## Additional File 7 - TCGA transcript assembly for "Widespread 3’ UTR splicing regulates expression of oncogene transcripts in sequence-dependent and independent manners": all_tissues_agg-agg-agg.gtf (part 1439 of 2216)

```
chr12	StringTie	exon	57533238	57533303	1000	-	.	gene_id "MSTRG.44179"; transcript_id "MSTRG.44179.125"; exon_number "7";
chr12	StringTie	exon	57533953	57534097	1000	-	.	gene_id "MSTRG.44179"; transcript_id "MSTRG.44179.125"; exon_number "8";
chr12	StringTie	exon	57534292	57534392	1000	-	.	gene_id "MSTRG.44179"; transcript_id "MSTRG.44179.125"; exon_number "9";
chr12	StringTie	exon	57535056	57535154	1000	-	.	gene_id "MSTRG.44179"; transcript_id "MSTRG.44179.125"; exon_number "10";
chr12	StringTie	exon	57535484	57535545	1000	-	.	gene_id "MSTRG.44179"; transcript_id "MSTRG.44179.125"; exon_number "11";
chr12	StringTie	exon	57535749	57535845	1000	-	.	gene_id "MSTRG.44179"; transcript_id "MSTRG.44179.125"; exon_number "12";
chr12	StringTie	exon	57538253	57540185	1000	-	.	gene_id "MSTRG.44179"; transcript_id "MSTRG.44179.125"; exon_number "13";
chr12	StringTie	transcript	57530060	57547265	1000	-	.	gene_id "MSTRG.44179"; transcript_id "MSTRG.44179.126";
chr12	StringTie	exon	57530060	57530775	1000	-	.	gene_id "MSTRG.44179"; transcript_id "MSTRG.44179.126"; exon_number "1";
chr12	StringTie	exon	57532015	57532106	1000	-	.	gene_id "MSTRG.44179"; transcript_id "MSTRG.44179.126"; exon_number "2";
chr12	StringTie	exon	57532213	57532315	1000	-	.	gene_id "MSTRG.44179"; transcript_id "MSTRG.44179.126"; exon_number "3";
chr12	StringTie	exon	57532572	57532643	1000	-	.	gene_id "MSTRG.44179"; transcript_id "MSTRG.44179.126"; exon_number "4";
chr12	StringTie	exon	57532733	57532810	1000	-	.	gene_id "MSTRG.44179"; transcript_id "MSTRG.44179.126"; exon_number "5";
chr12	StringTie	exon	57532984	57533022	1000	-	.	gene_id "MSTRG.44179"; transcript_id "MSTRG.44179.126"; exon_number "6";
chr12	StringTie	exon	57533238	57533303	1000	-	.	gene_id "MSTRG.44179"; transcript_id "MSTRG.44179.126"; exon_number "7";
chr12	StringTie	exon	57533953	57534097	1000	-	.	gene_id "MSTRG.44179"; transcript_id "MSTRG.44179.126"; exon_number "8";
chr12	StringTie	exon	57534292	57534452	1000	-	.	gene_id "MSTRG.44179"; transcript_id "MSTRG.44179.126"; exon_number "9";
chr12	StringTie	exon	57535056	57535154	1000	-	.	gene_id "MSTRG.44179"; transcript_id "MSTRG.44179.126"; exon_number "10";
chr12	StringTie	exon	57535484	57535545	1000	-	.	gene_id "MSTRG.44179"; transcript_id "MSTRG.44179.126"; exon_number "11";
chr12	StringTie	exon	57535749	57535845	1000	-	.	gene_id "MSTRG.44179"; transcript_id "MSTRG.44179.126"; exon_number "12";
chr12	StringTie	exon	57546028	57546096	1000	-	.	gene_id "MSTRG.44179"; transcript_id "MSTRG.44179.126"; exon_number "13";
chr12	StringTie	exon	57546780	57547265	1000	-	.	gene_id "MSTRG.44179"; transcript_id "MSTRG.44179.126"; exon_number "14";
chr12	StringTie	transcript	57530060	57547261	1000	-	.	gene_id "MSTRG.44179"; transcript_id "MSTRG.44179.127";
chr12	StringTie	exon	57530060	57530775	1000	-	.	gene_id "MSTRG.44179"; transcript_id "MSTRG.44179.127"; exon_number "1";
chr12	StringTie	exon	57532015	57532106	1000	-	.	gene_id "MSTRG.44179"; transcript_id "MSTRG.44179.127"; exon_number "2";
chr12	StringTie	exon	57532213	57532315	1000	-	.	gene_id "MSTRG.44179"; transcript_id "MSTRG.44179.127"; exon_number "3";
chr12	StringTie	exon	57532572	57532643	1000	-	.	gene_id "MSTRG.44179"; transcript_id "MSTRG.44179.127"; exon_number "4";
chr12	StringTie	exon	57532733	57532810	1000	-	.	gene_id "MSTRG.44179"; transcript_id "MSTRG.44179.127"; exon_number "5";
chr12	StringTie	exon	57532984	57533022	1000	-	.	gene_id "MSTRG.44179"; transcript_id "MSTRG.44179.127"; exon_number "6";
chr12	StringTie	exon	57533238	57533303	1000	-	.	gene_id "MSTRG.44179"; transcript_id "MSTRG.44179.127"; exon_number "7";
chr12	StringTie	exon	57533953	57534081	1000	-	.	gene_id "MSTRG.44179"; transcript_id "MSTRG.44179.127"; exon_number "8";
chr12	StringTie	exon	57534292	57534452	1000	-	.	gene_id "MSTRG.44179"; transcript_id "MSTRG.44179.127"; exon_number "9";
chr12	StringTie	exon	57535056	57535154	1000	-	.	gene_id "MSTRG.44179"; transcript_id "MSTRG.44179.127"; exon_number "10";
chr12	StringTie	exon	57535484	57535545	1000	-	.	gene_id "MSTRG.44179"; transcript_id "MSTRG.44179.127"; exon_number "11";
chr12	StringTie	exon	57535749	57535845	1000	-	.	gene_id "MSTRG.44179"; transcript_id "MSTRG.44179.127"; exon_number "12";
chr12	StringTie	exon	57538519	57538524	1000	-	.	gene_id "MSTRG.44179"; transcript_id "MSTRG.44179.127"; exon_number "13";
chr12	StringTie	exon	57546028	57546096	1000	-	.	gene_id "MSTRG.44179"; transcript_id "MSTRG.44179.127"; exon_number "14";
chr12	StringTie	exon	57547028	57547261	1000	-	.	gene_id "MSTRG.44179"; transcript_id "MSTRG.44179.127"; exon_number "15";
chr12	StringTie	transcript	57530061	57535845	1000	-	.	gene_id "MSTRG.44179"; transcript_id "MSTRG.44179.128";
chr12	StringTie	exon	57530061	57530775	1000	-	.	gene_id "MSTRG.44179"; transcript_id "MSTRG.44179.128"; exon_number "1";
chr12	StringTie	exon	57532015	57532106	1000	-	.	gene_id "MSTRG.44179"; transcript_id "MSTRG.44179.128"; exon_number "2";
chr12	StringTie	exon	57532213	57532315	1000	-	.	gene_id "MSTRG.44179"; transcript_id "MSTRG.44179.128"; exon_number "3";
chr12	StringTie	exon	57532572	57532643	1000	-	.	gene_id "MSTRG.44179"; transcript_id "MSTRG.44179.128"; exon_number "4";
chr12	StringTie	exon	57532733	57532810	1000	-	.	gene_id "MSTRG.44179"; transcript_id "MSTRG.44179.128"; exon_number "5";
chr12	StringTie	exon	57532984	57533022	1000	-	.	gene_id "MSTRG.44179"; transcript_id "MSTRG.44179.128"; exon_number "6";
chr12	StringTie	exon	57533238	57533303	1000	-	.	gene_id "MSTRG.44179"; transcript_id "MSTRG.44179.128"; exon_number "7";
chr12	StringTie	exon	57533954	57534097	1000	-	.	gene_id "MSTRG.44179"; transcript_id "MSTRG.44179.128"; exon_number "8";
chr12	StringTie	exon	57534292	57534452	1000	-	.	gene_id "MSTRG.44179"; transcript_id "MSTRG.44179.128"; exon_number "9";
chr12	StringTie	exon	57535056	57535154	1000	-	.	gene_id "MSTRG.44179"; transcript_id "MSTRG.44179.128"; exon_number "10";
chr12	StringTie	exon	57535749	57535845	1000	-	.	gene_id "MSTRG.44179"; transcript_id "MSTRG.44179.128"; exon_number "11";
chr12	StringTie	transcript	57530061	57547210	1000	-	.	gene_id "MSTRG.44179"; transcript_id "MSTRG.44179.129";
chr12	StringTie	exon	57530061	57530769	1000	-	.	gene_id "MSTRG.44179"; transcript_id "MSTRG.44179.129"; exon_number "1";
chr12	StringTie	exon	57532015	57532106	1000	-	.	gene_id "MSTRG.44179"; transcript_id "MSTRG.44179.129"; exon_number "2";
chr12	StringTie	exon	57532213	57532315	1000	-	.	gene_id "MSTRG.44179"; transcript_id "MSTRG.44179.129"; exon_number "3";
chr12	StringTie	exon	57532572	57532643	1000	-	.	gene_id "MSTRG.44179"; transcript_id "MSTRG.44179.129"; exon_number "4";
chr12	StringTie	exon	57532733	57532810	1000	-	.	gene_id "MSTRG.44179"; transcript_id "MSTRG.44179.129"; exon_number "5";
chr12	StringTie	exon	57532984	57533022	1000	-	.	gene_id "MSTRG.44179"; transcript_id "MSTRG.44179.129"; exon_number "6";
chr12	StringTie	exon	57533238	57533303	1000	-	.	gene_id "MSTRG.44179"; transcript_id "MSTRG.44179.129"; exon_number "7";
chr12	StringTie	exon	57533953	57534097	1000	-	.	gene_id "MSTRG.44179"; transcript_id "MSTRG.44179.129"; exon_number "8";
chr12	StringTie	exon	57534292	57534452	1000	-	.	gene_id "MSTRG.44179"; transcript_id "MSTRG.44179.129"; exon_number "9";
chr12	StringTie	exon	57535056	57535154	1000	-	.	gene_id "MSTRG.44179"; transcript_id "MSTRG.44179.129"; exon_number "10";
chr12	StringTie	exon	57535484	57535545	1000	-	.	gene_id "MSTRG.44179"; transcript_id "MSTRG.44179.129"; exon_number "11";
chr12	StringTie	exon	57535749	57535845	1000	-	.	gene_id "MSTRG.44179"; transcript_id "MSTRG.44179.129"; exon_number "12";
chr12	StringTie	exon	57546028	57546091	1000	-	.	gene_id "MSTRG.44179"; transcript_id "MSTRG.44179.129"; exon_number "13";
chr12	StringTie	exon	57547028	57547210	1000	-	.	gene_id "MSTRG.44179"; transcript_id "MSTRG.44179.129"; exon_number "14";
chr12	StringTie	transcript	57516583	57520582	1000	-	.	gene_id "MSTRG.44179"; transcript_id "MSTRG.44179.13";
chr12	StringTie	exon	57516583	57516964	1000	-	.	gene_id "MSTRG.44179"; transcript_id "MSTRG.44179.13"; exon_number "1";
chr12	StringTie	exon	57517706	57517753	1000	-	.	gene_id "MSTRG.44179"; transcript_id "MSTRG.44179.13"; exon_number "2";
chr12	StringTie	exon	57520418	57520582	1000	-	.	gene_id "MSTRG.44179"; transcript_id "MSTRG.44179.13"; exon_number "3";
chr12	StringTie	transcript	57530061	57547283	1000	-	.	gene_id "MSTRG.44179"; transcript_id "MSTRG.44179.130";
chr12	StringTie	exon	57530061	57530775	1000	-	.	gene_id "MSTRG.44179"; transcript_id "MSTRG.44179.130"; exon_number "1";
chr12	StringTie	exon	57532015	57532106	1000	-	.	gene_id "MSTRG.44179"; transcript_id "MSTRG.44179.130"; exon_number "2";
chr12	StringTie	exon	57532213	57532315	1000	-	.	gene_id "MSTRG.44179"; transcript_id "MSTRG.44179.130"; exon_number "3";
chr12	StringTie	exon	57532572	57532643	1000	-	.	gene_id "MSTRG.44179"; transcript_id "MSTRG.44179.130"; exon_number "4";
chr12	StringTie	exon	57532733	57532810	1000	-	.	gene_id "MSTRG.44179"; transcript_id "MSTRG.44179.130"; exon_number "5";
chr12	StringTie	exon	57532984	57533022	1000	-	.	gene_id "MSTRG.44179"; transcript_id "MSTRG.44179.130"; exon_number "6";
chr12	StringTie	exon	57533238	57533303	1000	-	.	gene_id "MSTRG.44179"; transcript_id "MSTRG.44179.130"; exon_number "7";
chr12	StringTie	exon	57533953	57534097	1000	-	.	gene_id "MSTRG.44179"; transcript_id "MSTRG.44179.130"; exon_number "8";
chr12	StringTie	exon	57534288	57534452	1000	-	.	gene_id "MSTRG.44179"; transcript_id "MSTRG.44179.130"; exon_number "9";
chr12	StringTie	exon	57535056	57535154	1000	-	.	gene_id "MSTRG.44179"; transcript_id "MSTRG.44179.130"; exon_number "10";
chr12	StringTie	exon	57535484	57535545	1000	-	.	gene_id "MSTRG.44179"; transcript_id "MSTRG.44179.130"; exon_number "11";
chr12	StringTie	exon	57535749	57535845	1000	-	.	gene_id "MSTRG.44179"; transcript_id "MSTRG.44179.130"; exon_number "12";
chr12	StringTie	exon	57538253	57538524	1000	-	.	gene_id "MSTRG.44179"; transcript_id "MSTRG.44179.130"; exon_number "13";
chr12	StringTie	exon	57546028	57546091	1000	-	.	gene_id "MSTRG.44179"; transcript_id "MSTRG.44179.130"; exon_number "14";
chr12	StringTie	exon	57547028	57547283	1000	-	.	gene_id "MSTRG.44179"; transcript_id "MSTRG.44179.130"; exon_number "15";
chr12	StringTie	transcript	57530061	57547360	1000	-	.	gene_id "MSTRG.44179"; transcript_id "MSTRG.44179.131";
chr12	StringTie	exon	57530061	57530457	1000	-	.	gene_id "MSTRG.44179"; transcript_id "MSTRG.44179.131"; exon_number "1";
chr12	StringTie	exon	57530487	57530775	1000	-	.	gene_id "MSTRG.44179"; transcript_id "MSTRG.44179.131"; exon_number "2";
chr12	StringTie	exon	57532015	57532106	1000	-	.	gene_id "MSTRG.44179"; transcript_id "MSTRG.44179.131"; exon_number "3";
chr12	StringTie	exon	57532213	57532315	1000	-	.	gene_id "MSTRG.44179"; transcript_id "MSTRG.44179.131"; exon_number "4";
chr12	StringTie	exon	57532572	57532643	1000	-	.	gene_id "MSTRG.44179"; transcript_id "MSTRG.44179.131"; exon_number "5";
chr12	StringTie	exon	57532733	57532810	1000	-	.	gene_id "MSTRG.44179"; transcript_id "MSTRG.44179.131"; exon_number "6";
chr12	StringTie	exon	57532984	57533022	1000	-	.	gene_id "MSTRG.44179"; transcript_id "MSTRG.44179.131"; exon_number "7";
chr12	StringTie	exon	57533238	57533303	1000	-	.	gene_id "MSTRG.44179"; transcript_id "MSTRG.44179.131"; exon_number "8";
chr12	StringTie	exon	57533953	57534097	1000	-	.	gene_id "MSTRG.44179"; transcript_id "MSTRG.44179.131"; exon_number "9";
chr12	StringTie	exon	57534292	57534452	1000	-	.	gene_id "MSTRG.44179"; transcript_id "MSTRG.44179.131"; exon_number "10";
chr12	StringTie	exon	57535056	57535154	1000	-	.	gene_id "MSTRG.44179"; transcript_id "MSTRG.44179.131"; exon_number "11";
chr12	StringTie	exon	57535484	57535545	1000	-	.	gene_id "MSTRG.44179"; transcript_id "MSTRG.44179.131"; exon_number "12";
chr12	StringTie	exon	57535749	57535845	1000	-	.	gene_id "MSTRG.44179"; transcript_id "MSTRG.44179.131"; exon_number "13";
chr12	StringTie	exon	57538519	57538524	1000	-	.	gene_id "MSTRG.44179"; transcript_id "MSTRG.44179.131"; exon_number "14";
chr12	StringTie	exon	57546028	57546096	1000	-	.	gene_id "MSTRG.44179"; transcript_id "MSTRG.44179.131"; exon_number "15";
chr12	StringTie	exon	57547028	57547360	1000	-	.	gene_id "MSTRG.44179"; transcript_id "MSTRG.44179.131"; exon_number "16";
chr12	StringTie	transcript	57530062	57547224	1000	-	.	gene_id "MSTRG.44179"; transcript_id "MSTRG.44179.132";
chr12	StringTie	exon	57530062	57530769	1000	-	.	gene_id "MSTRG.44179"; transcript_id "MSTRG.44179.132"; exon_number "1";
chr12	StringTie	exon	57532015	57532106	1000	-	.	gene_id "MSTRG.44179"; transcript_id "MSTRG.44179.132"; exon_number "2";
chr12	StringTie	exon	57532213	57532315	1000	-	.	gene_id "MSTRG.44179"; transcript_id "MSTRG.44179.132"; exon_number "3";
chr12	StringTie	exon	57532572	57532643	1000	-	.	gene_id "MSTRG.44179"; transcript_id "MSTRG.44179.132"; exon_number "4";
chr12	StringTie	exon	57532733	57532807	1000	-	.	gene_id "MSTRG.44179"; transcript_id "MSTRG.44179.132"; exon_number "5";
chr12	StringTie	exon	57532984	57533022	1000	-	.	gene_id "MSTRG.44179"; transcript_id "MSTRG.44179.132"; exon_number "6";
chr12	StringTie	exon	57533238	57533303	1000	-	.	gene_id "MSTRG.44179"; transcript_id "MSTRG.44179.132"; exon_number "7";
chr12	StringTie	exon	57533953	57534097	1000	-	.	gene_id "MSTRG.44179"; transcript_id "MSTRG.44179.132"; exon_number "8";
chr12	StringTie	exon	57534292	57534452	1000	-	.	gene_id "MSTRG.44179"; transcript_id "MSTRG.44179.132"; exon_number "9";
chr12	StringTie	exon	57535056	57535154	1000	-	.	gene_id "MSTRG.44179"; transcript_id "MSTRG.44179.132"; exon_number "10";
chr12	StringTie	exon	57535484	57535545	1000	-	.	gene_id "MSTRG.44179"; transcript_id "MSTRG.44179.132"; exon_number "11";
chr12	StringTie	exon	57535749	57535845	1000	-	.	gene_id "MSTRG.44179"; transcript_id "MSTRG.44179.132"; exon_number "12";
chr12	StringTie	exon	57547028	57547224	1000	-	.	gene_id "MSTRG.44179"; transcript_id "MSTRG.44179.132"; exon_number "13";
chr12	StringTie	transcript	57530064	57547263	1000	-	.	gene_id "MSTRG.44179"; transcript_id "MSTRG.44179.133";
chr12	StringTie	exon	57530064	57530769	1000	-	.	gene_id "MSTRG.44179"; transcript_id "MSTRG.44179.133"; exon_number "1";
chr12	StringTie	exon	57532015	57532106	1000	-	.	gene_id "MSTRG.44179"; transcript_id "MSTRG.44179.133"; exon_number "2";
chr12	StringTie	exon	57532213	57532315	1000	-	.	gene_id "MSTRG.44179"; transcript_id "MSTRG.44179.133"; exon_number "3";
chr12	StringTie	exon	57532572	57532643	1000	-	.	gene_id "MSTRG.44179"; transcript_id "MSTRG.44179.133"; exon_number "4";
chr12	StringTie	exon	57532733	57532810	1000	-	.	gene_id "MSTRG.44179"; transcript_id "MSTRG.44179.133"; exon_number "5";
chr12	StringTie	exon	57532984	57533022	1000	-	.	gene_id "MSTRG.44179"; transcript_id "MSTRG.44179.133"; exon_number "6";
chr12	StringTie	exon	57533262	57533303	1000	-	.	gene_id "MSTRG.44179"; transcript_id "MSTRG.44179.133"; exon_number "7";
chr12	StringTie	exon	57533953	57534097	1000	-	.	gene_id "MSTRG.44179"; transcript_id "MSTRG.44179.133"; exon_number "8";
chr12	StringTie	exon	57534292	57534452	1000	-	.	gene_id "MSTRG.44179"; transcript_id "MSTRG.44179.133"; exon_number "9";
chr12	StringTie	exon	57535056	57535154	1000	-	.	gene_id "MSTRG.44179"; transcript_id "MSTRG.44179.133"; exon_number "10";
chr12	StringTie	exon	57535484	57535545	1000	-	.	gene_id "MSTRG.44179"; transcript_id "MSTRG.44179.133"; exon_number "11";
chr12	StringTie	exon	57535749	57535845	1000	-	.	gene_id "MSTRG.44179"; transcript_id "MSTRG.44179.133"; exon_number "12";
chr12	StringTie	exon	57538519	57538524	1000	-	.	gene_id "MSTRG.44179"; transcript_id "MSTRG.44179.133"; exon_number "13";
chr12	StringTie	exon	57546028	57546096	1000	-	.	gene_id "MSTRG.44179"; transcript_id "MSTRG.44179.133"; exon_number "14";
chr12	StringTie	exon	57547028	57547263	1000	-	.	gene_id "MSTRG.44179"; transcript_id "MSTRG.44179.133"; exon_number "15";
chr12	StringTie	transcript	57530065	57547318	1000	-	.	gene_id "MSTRG.44179"; transcript_id "MSTRG.44179.134";
chr12	StringTie	exon	57530065	57530775	1000	-	.	gene_id "MSTRG.44179"; transcript_id "MSTRG.44179.134"; exon_number "1";
chr12	StringTie	exon	57532015	57532106	1000	-	.	gene_id "MSTRG.44179"; transcript_id "MSTRG.44179.134"; exon_number "2";
chr12	StringTie	exon	57532213	57532315	1000	-	.	gene_id "MSTRG.44179"; transcript_id "MSTRG.44179.134"; exon_number "3";
chr12	StringTie	exon	57532572	57532643	1000	-	.	gene_id "MSTRG.44179"; transcript_id "MSTRG.44179.134"; exon_number "4";
chr12	StringTie	exon	57532733	57532807	1000	-	.	gene_id "MSTRG.44179"; transcript_id "MSTRG.44179.134"; exon_number "5";
chr12	StringTie	exon	57532984	57533022	1000	-	.	gene_id "MSTRG.44179"; transcript_id "MSTRG.44179.134"; exon_number "6";
chr12	StringTie	exon	57533238	57533303	1000	-	.	gene_id "MSTRG.44179"; transcript_id "MSTRG.44179.134"; exon_number "7";
chr12	StringTie	exon	57533953	57534097	1000	-	.	gene_id "MSTRG.44179"; transcript_id "MSTRG.44179.134"; exon_number "8";
chr12	StringTie	exon	57534292	57534452	1000	-	.	gene_id "MSTRG.44179"; transcript_id "MSTRG.44179.134"; exon_number "9";
chr12	StringTie	exon	57535056	57535154	1000	-	.	gene_id "MSTRG.44179"; transcript_id "MSTRG.44179.134"; exon_number "10";
chr12	StringTie	exon	57535484	57535545	1000	-	.	gene_id "MSTRG.44179"; transcript_id "MSTRG.44179.134"; exon_number "11";
chr12	StringTie	exon	57535749	57535845	1000	-	.	gene_id "MSTRG.44179"; transcript_id "MSTRG.44179.134"; exon_number "12";
chr12	StringTie	exon	57546028	57546096	1000	-	.	gene_id "MSTRG.44179"; transcript_id "MSTRG.44179.134"; exon_number "13";
chr12	StringTie	exon	57547028	57547318	1000	-	.	gene_id "MSTRG.44179"; transcript_id "MSTRG.44179.134"; exon_number "14";
chr12	StringTie	transcript	57530066	57547277	1000	-	.	gene_id "MSTRG.44179"; transcript_id "MSTRG.44179.135";
chr12	StringTie	exon	57530066	57530769	1000	-	.	gene_id "MSTRG.44179"; transcript_id "MSTRG.44179.135"; exon_number "1";
chr12	StringTie	exon	57532015	57532106	1000	-	.	gene_id "MSTRG.44179"; transcript_id "MSTRG.44179.135"; exon_number "2";
chr12	StringTie	exon	57532213	57532315	1000	-	.	gene_id "MSTRG.44179"; transcript_id "MSTRG.44179.135"; exon_number "3";
chr12	StringTie	exon	57532572	57532643	1000	-	.	gene_id "MSTRG.44179"; transcript_id "MSTRG.44179.135"; exon_number "4";
chr12	StringTie	exon	57532733	57532810	1000	-	.	gene_id "MSTRG.44179"; transcript_id "MSTRG.44179.135"; exon_number "5";
chr12	StringTie	exon	57532984	57533022	1000	-	.	gene_id "MSTRG.44179"; transcript_id "MSTRG.44179.135"; exon_number "6";
chr12	StringTie	exon	57533238	57533303	1000	-	.	gene_id "MSTRG.44179"; transcript_id "MSTRG.44179.135"; exon_number "7";
chr12	StringTie	exon	57533953	57534097	1000	-	.	gene_id "MSTRG.44179"; transcript_id "MSTRG.44179.135"; exon_number "8";
chr12	StringTie	exon	57534288	57534452	1000	-	.	gene_id "MSTRG.44179"; transcript_id "MSTRG.44179.135"; exon_number "9";
chr12	StringTie	exon	57535056	57535154	1000	-	.	gene_id "MSTRG.44179"; transcript_id "MSTRG.44179.135"; exon_number "10";
chr12	StringTie	exon	57535484	57535545	1000	-	.	gene_id "MSTRG.44179"; transcript_id "MSTRG.44179.135"; exon_number "11";
chr12	StringTie	exon	57535749	57535845	1000	-	.	gene_id "MSTRG.44179"; transcript_id "MSTRG.44179.135"; exon_number "12";
chr12	StringTie	exon	57546028	57546096	1000	-	.	gene_id "MSTRG.44179"; transcript_id "MSTRG.44179.135"; exon_number "13";
chr12	StringTie	exon	57547028	57547277	1000	-	.	gene_id "MSTRG.44179"; transcript_id "MSTRG.44179.135"; exon_number "14";
chr12	StringTie	transcript	57530066	57547262	1000	-	.	gene_id "MSTRG.44179"; transcript_id "MSTRG.44179.136";
chr12	StringTie	exon	57530066	57530775	1000	-	.	gene_id "MSTRG.44179"; transcript_id "MSTRG.44179.136"; exon_number "1";
chr12	StringTie	exon	57532015	57532106	1000	-	.	gene_id "MSTRG.44179"; transcript_id "MSTRG.44179.136"; exon_number "2";
chr12	StringTie	exon	57532213	57532315	1000	-	.	gene_id "MSTRG.44179"; transcript_id "MSTRG.44179.136"; exon_number "3";
chr12	StringTie	exon	57532572	57532643	1000	-	.	gene_id "MSTRG.44179"; transcript_id "MSTRG.44179.136"; exon_number "4";
chr12	StringTie	exon	57532733	57532810	1000	-	.	gene_id "MSTRG.44179"; transcript_id "MSTRG.44179.136"; exon_number "5";
chr12	StringTie	exon	57532984	57533022	1000	-	.	gene_id "MSTRG.44179"; transcript_id "MSTRG.44179.136"; exon_number "6";
chr12	StringTie	exon	57533238	57533303	1000	-	.	gene_id "MSTRG.44179"; transcript_id "MSTRG.44179.136"; exon_number "7";
chr12	StringTie	exon	57533953	57534081	1000	-	.	gene_id "MSTRG.44179"; transcript_id "MSTRG.44179.136"; exon_number "8";
chr12	StringTie	exon	57534288	57534452	1000	-	.	gene_id "MSTRG.44179"; transcript_id "MSTRG.44179.136"; exon_number "9";
chr12	StringTie	exon	57535056	57535154	1000	-	.	gene_id "MSTRG.44179"; transcript_id "MSTRG.44179.136"; exon_number "10";
chr12	StringTie	exon	57535484	57535545	1000	-	.	gene_id "MSTRG.44179"; transcript_id "MSTRG.44179.136"; exon_number "11";
chr12	StringTie	exon	57535749	57535845	1000	-	.	gene_id "MSTRG.44179"; transcript_id "MSTRG.44179.136"; exon_number "12";
chr12	StringTie	exon	57546028	57546096	1000	-	.	gene_id "MSTRG.44179"; transcript_id "MSTRG.44179.136"; exon_number "13";
chr12	StringTie	exon	57547028	57547262	1000	-	.	gene_id "MSTRG.44179"; transcript_id "MSTRG.44179.136"; exon_number "14";
chr12	StringTie	transcript	57530069	57535845	1000	-	.	gene_id "MSTRG.44179"; transcript_id "MSTRG.44179.137";
chr12	StringTie	exon	57530069	57530775	1000	-	.	gene_id "MSTRG.44179"; transcript_id "MSTRG.44179.137"; exon_number "1";
chr12	StringTie	exon	57532015	57532106	1000	-	.	gene_id "MSTRG.44179"; transcript_id "MSTRG.44179.137"; exon_number "2";
chr12	StringTie	exon	57532213	57532315	1000	-	.	gene_id "MSTRG.44179"; transcript_id "MSTRG.44179.137"; exon_number "3";
chr12	StringTie	exon	57532572	57532643	1000	-	.	gene_id "MSTRG.44179"; transcript_id "MSTRG.44179.137"; exon_number "4";
chr12	StringTie	exon	57532733	57532810	1000	-	.	gene_id "MSTRG.44179"; transcript_id "MSTRG.44179.137"; exon_number "5";
chr12	StringTie	exon	57532984	57533022	1000	-	.	gene_id "MSTRG.44179"; transcript_id "MSTRG.44179.137"; exon_number "6";
chr12	StringTie	exon	57535056	57535154	1000	-	.	gene_id "MSTRG.44179"; transcript_id "MSTRG.44179.137"; exon_number "7";
chr12	StringTie	exon	57535484	57535545	1000	-	.	gene_id "MSTRG.44179"; transcript_id "MSTRG.44179.137"; exon_number "8";
chr12	StringTie	exon	57535749	57535845	1000	-	.	gene_id "MSTRG.44179"; transcript_id "MSTRG.44179.137"; exon_number "9";
chr12	StringTie	transcript	57530075	57547188	1000	-	.	gene_id "MSTRG.44179"; transcript_id "MSTRG.44179.138";
chr12	StringTie	exon	57530075	57530457	1000	-	.	gene_id "MSTRG.44179"; transcript_id "MSTRG.44179.138"; exon_number "1";
chr12	StringTie	exon	57530487	57530775	1000	-	.	gene_id "MSTRG.44179"; transcript_id "MSTRG.44179.138"; exon_number "2";
chr12	StringTie	exon	57532015	57532106	1000	-	.	gene_id "MSTRG.44179"; transcript_id "MSTRG.44179.138"; exon_number "3";
chr12	StringTie	exon	57532213	57532315	1000	-	.	gene_id "MSTRG.44179"; transcript_id "MSTRG.44179.138"; exon_number "4";
chr12	StringTie	exon	57532572	57532643	1000	-	.	gene_id "MSTRG.44179"; transcript_id "MSTRG.44179.138"; exon_number "5";
chr12	StringTie	exon	57532733	57532810	1000	-	.	gene_id "MSTRG.44179"; transcript_id "MSTRG.44179.138"; exon_number "6";
chr12	StringTie	exon	57532984	57533022	1000	-	.	gene_id "MSTRG.44179"; transcript_id "MSTRG.44179.138"; exon_number "7";
chr12	StringTie	exon	57533238	57533303	1000	-	.	gene_id "MSTRG.44179"; transcript_id "MSTRG.44179.138"; exon_number "8";
chr12	StringTie	exon	57533953	57534097	1000	-	.	gene_id "MSTRG.44179"; transcript_id "MSTRG.44179.138"; exon_number "9";
chr12	StringTie	exon	57534292	57534452	1000	-	.	gene_id "MSTRG.44179"; transcript_id "MSTRG.44179.138"; exon_number "10";
chr12	StringTie	exon	57535056	57535154	1000	-	.	gene_id "MSTRG.44179"; transcript_id "MSTRG.44179.138"; exon_number "11";
chr12	StringTie	exon	57535484	57535545	1000	-	.	gene_id "MSTRG.44179"; transcript_id "MSTRG.44179.138"; exon_number "12";
chr12	StringTie	exon	57535749	57535845	1000	-	.	gene_id "MSTRG.44179"; transcript_id "MSTRG.44179.138"; exon_number "13";
chr12	StringTie	exon	57546028	57546096	1000	-	.	gene_id "MSTRG.44179"; transcript_id "MSTRG.44179.138"; exon_number "14";
chr12	StringTie	exon	57547028	57547188	1000	-	.	gene_id "MSTRG.44179"; transcript_id "MSTRG.44179.138"; exon_number "15";
chr12	StringTie	transcript	57530075	57547246	1000	-	.	gene_id "MSTRG.44179"; transcript_id "MSTRG.44179.139";
chr12	StringTie	exon	57530075	57530775	1000	-	.	gene_id "MSTRG.44179"; transcript_id "MSTRG.44179.139"; exon_number "1";
chr12	StringTie	exon	57532015	57532106	1000	-	.	gene_id "MSTRG.44179"; transcript_id "MSTRG.44179.139"; exon_number "2";
chr12	StringTie	exon	57532213	57532315	1000	-	.	gene_id "MSTRG.44179"; transcript_id "MSTRG.44179.139"; exon_number "3";
chr12	StringTie	exon	57532572	57532628	1000	-	.	gene_id "MSTRG.44179"; transcript_id "MSTRG.44179.139"; exon_number "4";
chr12	StringTie	exon	57532784	57532810	1000	-	.	gene_id "MSTRG.44179"; transcript_id "MSTRG.44179.139"; exon_number "5";
chr12	StringTie	exon	57532984	57533022	1000	-	.	gene_id "MSTRG.44179"; transcript_id "MSTRG.44179.139"; exon_number "6";
chr12	StringTie	exon	57533238	57533303	1000	-	.	gene_id "MSTRG.44179"; transcript_id "MSTRG.44179.139"; exon_number "7";
chr12	StringTie	exon	57533953	57534097	1000	-	.	gene_id "MSTRG.44179"; transcript_id "MSTRG.44179.139"; exon_number "8";
chr12	StringTie	exon	57534292	57534452	1000	-	.	gene_id "MSTRG.44179"; transcript_id "MSTRG.44179.139"; exon_number "9";
chr12	StringTie	exon	57535056	57535154	1000	-	.	gene_id "MSTRG.44179"; transcript_id "MSTRG.44179.139"; exon_number "10";
chr12	StringTie	exon	57535484	57535545	1000	-	.	gene_id "MSTRG.44179"; transcript_id "MSTRG.44179.139"; exon_number "11";
chr12	StringTie	exon	57535749	57535845	1000	-	.	gene_id "MSTRG.44179"; transcript_id "MSTRG.44179.139"; exon_number "12";
chr12	StringTie	exon	57538519	57538524	1000	-	.	gene_id "MSTRG.44179"; transcript_id "MSTRG.44179.139"; exon_number "13";
chr12	StringTie	exon	57546028	57546096	1000	-	.	gene_id "MSTRG.44179"; transcript_id "MSTRG.44179.139"; exon_number "14";
chr12	StringTie	exon	57547028	57547246	1000	-	.	gene_id "MSTRG.44179"; transcript_id "MSTRG.44179.139"; exon_number "15";
chr12	StringTie	transcript	57516584	57520610	1000	-	.	gene_id "MSTRG.44179"; transcript_id "MSTRG.44179.14";
chr12	StringTie	exon	57516584	57517519	1000	-	.	gene_id "MSTRG.44179"; transcript_id "MSTRG.44179.14"; exon_number "1";
chr12	StringTie	exon	57517706	57517753	1000	-	.	gene_id "MSTRG.44179"; transcript_id "MSTRG.44179.14"; exon_number "2";
chr12	StringTie	exon	57520418	57520610	1000	-	.	gene_id "MSTRG.44179"; transcript_id "MSTRG.44179.14"; exon_number "3";
chr12	StringTie	transcript	57530084	57547224	1000	-	.	gene_id "MSTRG.44179"; transcript_id "MSTRG.44179.140";
chr12	StringTie	exon	57530084	57530775	1000	-	.	gene_id "MSTRG.44179"; transcript_id "MSTRG.44179.140"; exon_number "1";
chr12	StringTie	exon	57532015	57532106	1000	-	.	gene_id "MSTRG.44179"; transcript_id "MSTRG.44179.140"; exon_number "2";
chr12	StringTie	exon	57532213	57532315	1000	-	.	gene_id "MSTRG.44179"; transcript_id "MSTRG.44179.140"; exon_number "3";
chr12	StringTie	exon	57532572	57532643	1000	-	.	gene_id "MSTRG.44179"; transcript_id "MSTRG.44179.140"; exon_number "4";
chr12	StringTie	exon	57532733	57532807	1000	-	.	gene_id "MSTRG.44179"; transcript_id "MSTRG.44179.140"; exon_number "5";
chr12	StringTie	exon	57532984	57533022	1000	-	.	gene_id "MSTRG.44179"; transcript_id "MSTRG.44179.140"; exon_number "6";
chr12	StringTie	exon	57533238	57533303	1000	-	.	gene_id "MSTRG.44179"; transcript_id "MSTRG.44179.140"; exon_number "7";
chr12	StringTie	exon	57533953	57534097	1000	-	.	gene_id "MSTRG.44179"; transcript_id "MSTRG.44179.140"; exon_number "8";
chr12	StringTie	exon	57534292	57534452	1000	-	.	gene_id "MSTRG.44179"; transcript_id "MSTRG.44179.140"; exon_number "9";
chr12	StringTie	exon	57535056	57535154	1000	-	.	gene_id "MSTRG.44179"; transcript_id "MSTRG.44179.140"; exon_number "10";
chr12	StringTie	exon	57535484	57535545	1000	-	.	gene_id "MSTRG.44179"; transcript_id "MSTRG.44179.140"; exon_number "11";
chr12	StringTie	exon	57535749	57535845	1000	-	.	gene_id "MSTRG.44179"; transcript_id "MSTRG.44179.140"; exon_number "12";
chr12	StringTie	exon	57547028	57547224	1000	-	.	gene_id "MSTRG.44179"; transcript_id "MSTRG.44179.140"; exon_number "13";
chr12	StringTie	transcript	57530087	57535845	1000	-	.	gene_id "MSTRG.44179"; transcript_id "MSTRG.44179.141";
chr12	StringTie	exon	57530087	57530775	1000	-	.	gene_id "MSTRG.44179"; transcript_id "MSTRG.44179.141"; exon_number "1";
chr12	StringTie	exon	57532015	57532106	1000	-	.	gene_id "MSTRG.44179"; transcript_id "MSTRG.44179.141"; exon_number "2";
chr12	StringTie	exon	57532213	57532643	1000	-	.	gene_id "MSTRG.44179"; transcript_id "MSTRG.44179.141"; exon_number "3";
chr12	StringTie	exon	57532733	57532810	1000	-	.	gene_id "MSTRG.44179"; transcript_id "MSTRG.44179.141"; exon_number "4";
chr12	StringTie	exon	57532984	57533022	1000	-	.	gene_id "MSTRG.44179"; transcript_id "MSTRG.44179.141"; exon_number "5";
chr12	StringTie	exon	57535056	57535154	1000	-	.	gene_id "MSTRG.44179"; transcript_id "MSTRG.44179.141"; exon_number "6";
chr12	StringTie	exon	57535484	57535545	1000	-	.	gene_id "MSTRG.44179"; transcript_id "MSTRG.44179.141"; exon_number "7";
chr12	StringTie	exon	57535749	57535845	1000	-	.	gene_id "MSTRG.44179"; transcript_id "MSTRG.44179.141"; exon_number "8";
chr12	StringTie	transcript	57530100	57547244	1000	-	.	gene_id "MSTRG.44179"; transcript_id "MSTRG.44179.142";
chr12	StringTie	exon	57530100	57530775	1000	-	.	gene_id "MSTRG.44179"; transcript_id "MSTRG.44179.142"; exon_number "1";
chr12	StringTie	exon	57532015	57532106	1000	-	.	gene_id "MSTRG.44179"; transcript_id "MSTRG.44179.142"; exon_number "2";
chr12	StringTie	exon	57532213	57532315	1000	-	.	gene_id "MSTRG.44179"; transcript_id "MSTRG.44179.142"; exon_number "3";
chr12	StringTie	exon	57532572	57532643	1000	-	.	gene_id "MSTRG.44179"; transcript_id "MSTRG.44179.142"; exon_number "4";
chr12	StringTie	exon	57532733	57532810	1000	-	.	gene_id "MSTRG.44179"; transcript_id "MSTRG.44179.142"; exon_number "5";
chr12	StringTie	exon	57532984	57533022	1000	-	.	gene_id "MSTRG.44179"; transcript_id "MSTRG.44179.142"; exon_number "6";
chr12	StringTie	exon	57533238	57533303	1000	-	.	gene_id "MSTRG.44179"; transcript_id "MSTRG.44179.142"; exon_number "7";
chr12	StringTie	exon	57533953	57534097	1000	-	.	gene_id "MSTRG.44179"; transcript_id "MSTRG.44179.142"; exon_number "8";
chr12	StringTie	exon	57534292	57534452	1000	-	.	gene_id "MSTRG.44179"; transcript_id "MSTRG.44179.142"; exon_number "9";
chr12	StringTie	exon	57535056	57535154	1000	-	.	gene_id "MSTRG.44179"; transcript_id "MSTRG.44179.142"; exon_number "10";
chr12	StringTie	exon	57535484	57535545	1000	-	.	gene_id "MSTRG.44179"; transcript_id "MSTRG.44179.142"; exon_number "11";
chr12	StringTie	exon	57535749	57535845	1000	-	.	gene_id "MSTRG.44179"; transcript_id "MSTRG.44179.142"; exon_number "12";
chr12	StringTie	exon	57538519	57538535	1000	-	.	gene_id "MSTRG.44179"; transcript_id "MSTRG.44179.142"; exon_number "13";
chr12	StringTie	exon	57541363	57541372	1000	-	.	gene_id "MSTRG.44179"; transcript_id "MSTRG.44179.142"; exon_number "14";
chr12	StringTie	exon	57546028	57546096	1000	-	.	gene_id "MSTRG.44179"; transcript_id "MSTRG.44179.142"; exon_number "15";
chr12	StringTie	exon	57547028	57547244	1000	-	.	gene_id "MSTRG.44179"; transcript_id "MSTRG.44179.142"; exon_number "16";
chr12	StringTie	transcript	57530104	57534973	1000	-	.	gene_id "MSTRG.44179"; transcript_id "MSTRG.44179.144";
chr12	StringTie	exon	57530104	57530775	1000	-	.	gene_id "MSTRG.44179"; transcript_id "MSTRG.44179.144"; exon_number "1";
chr12	StringTie	exon	57532015	57532106	1000	-	.	gene_id "MSTRG.44179"; transcript_id "MSTRG.44179.144"; exon_number "2";
chr12	StringTie	exon	57532213	57532315	1000	-	.	gene_id "MSTRG.44179"; transcript_id "MSTRG.44179.144"; exon_number "3";
chr12	StringTie	exon	57532572	57532643	1000	-	.	gene_id "MSTRG.44179"; transcript_id "MSTRG.44179.144"; exon_number "4";
chr12	StringTie	exon	57532733	57532810	1000	-	.	gene_id "MSTRG.44179"; transcript_id "MSTRG.44179.144"; exon_number "5";
chr12	StringTie	exon	57532984	57533022	1000	-	.	gene_id "MSTRG.44179"; transcript_id "MSTRG.44179.144"; exon_number "6";
chr12	StringTie	exon	57533238	57533303	1000	-	.	gene_id "MSTRG.44179"; transcript_id "MSTRG.44179.144"; exon_number "7";
chr12	StringTie	exon	57533953	57534097	1000	-	.	gene_id "MSTRG.44179"; transcript_id "MSTRG.44179.144"; exon_number "8";
chr12	StringTie	exon	57534292	57534452	1000	-	.	gene_id "MSTRG.44179"; transcript_id "MSTRG.44179.144"; exon_number "9";
chr12	StringTie	exon	57534901	57534973	1000	-	.	gene_id "MSTRG.44179"; transcript_id "MSTRG.44179.144"; exon_number "10";
chr12	StringTie	transcript	57530108	57538566	1000	-	.	gene_id "MSTRG.44179"; transcript_id "MSTRG.44179.145";
chr12	StringTie	exon	57530108	57530775	1000	-	.	gene_id "MSTRG.44179"; transcript_id "MSTRG.44179.145"; exon_number "1";
chr12	StringTie	exon	57532015	57532106	1000	-	.	gene_id "MSTRG.44179"; transcript_id "MSTRG.44179.145"; exon_number "2";
chr12	StringTie	exon	57532213	57532315	1000	-	.	gene_id "MSTRG.44179"; transcript_id "MSTRG.44179.145"; exon_number "3";
chr12	StringTie	exon	57532572	57532643	1000	-	.	gene_id "MSTRG.44179"; transcript_id "MSTRG.44179.145"; exon_number "4";
chr12	StringTie	exon	57532733	57532810	1000	-	.	gene_id "MSTRG.44179"; transcript_id "MSTRG.44179.145"; exon_number "5";
chr12	StringTie	exon	57532984	57533022	1000	-	.	gene_id "MSTRG.44179"; transcript_id "MSTRG.44179.145"; exon_number "6";
chr12	StringTie	exon	57533238	57533303	1000	-	.	gene_id "MSTRG.44179"; transcript_id "MSTRG.44179.145"; exon_number "7";
chr12	StringTie	exon	57533953	57534081	1000	-	.	gene_id "MSTRG.44179"; transcript_id "MSTRG.44179.145"; exon_number "8";
chr12	StringTie	exon	57534288	57534452	1000	-	.	gene_id "MSTRG.44179"; transcript_id "MSTRG.44179.145"; exon_number "9";
chr12	StringTie	exon	57535056	57535154	1000	-	.	gene_id "MSTRG.44179"; transcript_id "MSTRG.44179.145"; exon_number "10";
chr12	StringTie	exon	57535484	57535545	1000	-	.	gene_id "MSTRG.44179"; transcript_id "MSTRG.44179.145"; exon_number "11";
chr12	StringTie	exon	57535749	57535845	1000	-	.	gene_id "MSTRG.44179"; transcript_id "MSTRG.44179.145"; exon_number "12";
chr12	StringTie	exon	57538253	57538566	1000	-	.	gene_id "MSTRG.44179"; transcript_id "MSTRG.44179.145"; exon_number "13";
chr12	StringTie	transcript	57530153	57547368	1000	-	.	gene_id "MSTRG.44179"; transcript_id "MSTRG.44179.146";
chr12	StringTie	exon	57530153	57530397	1000	-	.	gene_id "MSTRG.44179"; transcript_id "MSTRG.44179.146"; exon_number "1";
chr12	StringTie	exon	57530487	57530775	1000	-	.	gene_id "MSTRG.44179"; transcript_id "MSTRG.44179.146"; exon_number "2";
chr12	StringTie	exon	57532015	57532106	1000	-	.	gene_id "MSTRG.44179"; transcript_id "MSTRG.44179.146"; exon_number "3";
chr12	StringTie	exon	57532213	57532315	1000	-	.	gene_id "MSTRG.44179"; transcript_id "MSTRG.44179.146"; exon_number "4";
chr12	StringTie	exon	57532572	57532643	1000	-	.	gene_id "MSTRG.44179"; transcript_id "MSTRG.44179.146"; exon_number "5";
chr12	StringTie	exon	57532784	57532810	1000	-	.	gene_id "MSTRG.44179"; transcript_id "MSTRG.44179.146"; exon_number "6";
chr12	StringTie	exon	57532984	57533022	1000	-	.	gene_id "MSTRG.44179"; transcript_id "MSTRG.44179.146"; exon_number "7";
chr12	StringTie	exon	57533238	57533303	1000	-	.	gene_id "MSTRG.44179"; transcript_id "MSTRG.44179.146"; exon_number "8";
chr12	StringTie	exon	57533953	57534097	1000	-	.	gene_id "MSTRG.44179"; transcript_id "MSTRG.44179.146"; exon_number "9";
chr12	StringTie	exon	57534292	57534452	1000	-	.	gene_id "MSTRG.44179"; transcript_id "MSTRG.44179.146"; exon_number "10";
chr12	StringTie	exon	57535056	57535154	1000	-	.	gene_id "MSTRG.44179"; transcript_id "MSTRG.44179.146"; exon_number "11";
chr12	StringTie	exon	57535484	57535545	1000	-	.	gene_id "MSTRG.44179"; transcript_id "MSTRG.44179.146"; exon_number "12";
chr12	StringTie	exon	57535749	57535845	1000	-	.	gene_id "MSTRG.44179"; transcript_id "MSTRG.44179.146"; exon_number "13";
chr12	StringTie	exon	57538253	57538524	1000	-	.	gene_id "MSTRG.44179"; transcript_id "MSTRG.44179.146"; exon_number "14";
chr12	StringTie	exon	57546028	57546096	1000	-	.	gene_id "MSTRG.44179"; transcript_id "MSTRG.44179.146"; exon_number "15";
chr12	StringTie	exon	57547028	57547368	1000	-	.	gene_id "MSTRG.44179"; transcript_id "MSTRG.44179.146"; exon_number "16";
chr12	StringTie	transcript	57530275	57538567	1000	-	.	gene_id "MSTRG.44179"; transcript_id "MSTRG.44179.147";
chr12	StringTie	exon	57530275	57530775	1000	-	.	gene_id "MSTRG.44179"; transcript_id "MSTRG.44179.147"; exon_number "1";
chr12	StringTie	exon	57532015	57532106	1000	-	.	gene_id "MSTRG.44179"; transcript_id "MSTRG.44179.147"; exon_number "2";
chr12	StringTie	exon	57532213	57532315	1000	-	.	gene_id "MSTRG.44179"; transcript_id "MSTRG.44179.147"; exon_number "3";
chr12	StringTie	exon	57532572	57532643	1000	-	.	gene_id "MSTRG.44179"; transcript_id "MSTRG.44179.147"; exon_number "4";
chr12	StringTie	exon	57532733	57532810	1000	-	.	gene_id "MSTRG.44179"; transcript_id "MSTRG.44179.147"; exon_number "5";
chr12	StringTie	exon	57532984	57533022	1000	-	.	gene_id "MSTRG.44179"; transcript_id "MSTRG.44179.147"; exon_number "6";
chr12	StringTie	exon	57533238	57533303	1000	-	.	gene_id "MSTRG.44179"; transcript_id "MSTRG.44179.147"; exon_number "7";
chr12	StringTie	exon	57533954	57534097	1000	-	.	gene_id "MSTRG.44179"; transcript_id "MSTRG.44179.147"; exon_number "8";
chr12	StringTie	exon	57534292	57534452	1000	-	.	gene_id "MSTRG.44179"; transcript_id "MSTRG.44179.147"; exon_number "9";
chr12	StringTie	exon	57535056	57535154	1000	-	.	gene_id "MSTRG.44179"; transcript_id "MSTRG.44179.147"; exon_number "10";
chr12	StringTie	exon	57535484	57535545	1000	-	.	gene_id "MSTRG.44179"; transcript_id "MSTRG.44179.147"; exon_number "11";
chr12	StringTie	exon	57535749	57535845	1000	-	.	gene_id "MSTRG.44179"; transcript_id "MSTRG.44179.147"; exon_number "12";
chr12	StringTie	exon	57538519	57538567	1000	-	.	gene_id "MSTRG.44179"; transcript_id "MSTRG.44179.147"; exon_number "13";
chr12	StringTie	transcript	57516584	57520712	1000	-	.	gene_id "MSTRG.44179"; transcript_id "MSTRG.44179.15";
chr12	StringTie	exon	57516584	57516952	1000	-	.	gene_id "MSTRG.44179"; transcript_id "MSTRG.44179.15"; exon_number "1";
chr12	StringTie	exon	57517269	57517438	1000	-	.	gene_id "MSTRG.44179"; transcript_id "MSTRG.44179.15"; exon_number "2";
chr12	StringTie	exon	57517706	57517753	1000	-	.	gene_id "MSTRG.44179"; transcript_id "MSTRG.44179.15"; exon_number "3";
chr12	StringTie	exon	57520418	57520712	1000	-	.	gene_id "MSTRG.44179"; transcript_id "MSTRG.44179.15"; exon_number "4";
chr12	StringTie	transcript	57530679	57547266	1000	-	.	gene_id "MSTRG.44179"; transcript_id "MSTRG.44179.151";
chr12	StringTie	exon	57530679	57530775	1000	-	.	gene_id "MSTRG.44179"; transcript_id "MSTRG.44179.151"; exon_number "1";
chr12	StringTie	exon	57532015	57532106	1000	-	.	gene_id "MSTRG.44179"; transcript_id "MSTRG.44179.151"; exon_number "2";
chr12	StringTie	exon	57532213	57532315	1000	-	.	gene_id "MSTRG.44179"; transcript_id "MSTRG.44179.151"; exon_number "3";
chr12	StringTie	exon	57532572	57532643	1000	-	.	gene_id "MSTRG.44179"; transcript_id "MSTRG.44179.151"; exon_number "4";
chr12	StringTie	exon	57532784	57532810	1000	-	.	gene_id "MSTRG.44179"; transcript_id "MSTRG.44179.151"; exon_number "5";
chr12	StringTie	exon	57532984	57533022	1000	-	.	gene_id "MSTRG.44179"; transcript_id "MSTRG.44179.151"; exon_number "6";
chr12	StringTie	exon	57533238	57533303	1000	-	.	gene_id "MSTRG.44179"; transcript_id "MSTRG.44179.151"; exon_number "7";
chr12	StringTie	exon	57533953	57534097	1000	-	.	gene_id "MSTRG.44179"; transcript_id "MSTRG.44179.151"; exon_number "8";
chr12	StringTie	exon	57534292	57534452	1000	-	.	gene_id "MSTRG.44179"; transcript_id "MSTRG.44179.151"; exon_number "9";
chr12	StringTie	exon	57535056	57535154	1000	-	.	gene_id "MSTRG.44179"; transcript_id "MSTRG.44179.151"; exon_number "10";
chr12	StringTie	exon	57535484	57535545	1000	-	.	gene_id "MSTRG.44179"; transcript_id "MSTRG.44179.151"; exon_number "11";
chr12	StringTie	exon	57535749	57535845	1000	-	.	gene_id "MSTRG.44179"; transcript_id "MSTRG.44179.151"; exon_number "12";
chr12	StringTie	exon	57538253	57538347	1000	-	.	gene_id "MSTRG.44179"; transcript_id "MSTRG.44179.151"; exon_number "13";
chr12	StringTie	exon	57546028	57546096	1000	-	.	gene_id "MSTRG.44179"; transcript_id "MSTRG.44179.151"; exon_number "14";
chr12	StringTie	exon	57547028	57547266	1000	-	.	gene_id "MSTRG.44179"; transcript_id "MSTRG.44179.151"; exon_number "15";
chr12	StringTie	transcript	57530679	57547266	1000	-	.	gene_id "MSTRG.44179"; transcript_id "MSTRG.44179.152";
chr12	StringTie	exon	57530679	57530775	1000	-	.	gene_id "MSTRG.44179"; transcript_id "MSTRG.44179.152"; exon_number "1";
chr12	StringTie	exon	57532015	57532106	1000	-	.	gene_id "MSTRG.44179"; transcript_id "MSTRG.44179.152"; exon_number "2";
chr12	StringTie	exon	57532213	57532315	1000	-	.	gene_id "MSTRG.44179"; transcript_id "MSTRG.44179.152"; exon_number "3";
chr12	StringTie	exon	57532572	57532643	1000	-	.	gene_id "MSTRG.44179"; transcript_id "MSTRG.44179.152"; exon_number "4";
chr12	StringTie	exon	57532784	57532810	1000	-	.	gene_id "MSTRG.44179"; transcript_id "MSTRG.44179.152"; exon_number "5";
chr12	StringTie	exon	57532984	57533022	1000	-	.	gene_id "MSTRG.44179"; transcript_id "MSTRG.44179.152"; exon_number "6";
chr12	StringTie	exon	57533238	57533303	1000	-	.	gene_id "MSTRG.44179"; transcript_id "MSTRG.44179.152"; exon_number "7";
chr12	StringTie	exon	57533953	57534097	1000	-	.	gene_id "MSTRG.44179"; transcript_id "MSTRG.44179.152"; exon_number "8";
chr12	StringTie	exon	57534292	57534452	1000	-	.	gene_id "MSTRG.44179"; transcript_id "MSTRG.44179.152"; exon_number "9";
chr12	StringTie	exon	57535056	57535154	1000	-	.	gene_id "MSTRG.44179"; transcript_id "MSTRG.44179.152"; exon_number "10";
chr12	StringTie	exon	57535484	57535545	1000	-	.	gene_id "MSTRG.44179"; transcript_id "MSTRG.44179.152"; exon_number "11";
chr12	StringTie	exon	57535749	57535845	1000	-	.	gene_id "MSTRG.44179"; transcript_id "MSTRG.44179.152"; exon_number "12";
chr12	StringTie	exon	57546028	57546091	1000	-	.	gene_id "MSTRG.44179"; transcript_id "MSTRG.44179.152"; exon_number "13";
chr12	StringTie	exon	57547028	57547266	1000	-	.	gene_id "MSTRG.44179"; transcript_id "MSTRG.44179.152"; exon_number "14";
chr12	StringTie	transcript	57532221	57547245	1000	-	.	gene_id "MSTRG.44179"; transcript_id "MSTRG.44179.155";
chr12	StringTie	exon	57532221	57532315	1000	-	.	gene_id "MSTRG.44179"; transcript_id "MSTRG.44179.155"; exon_number "1";
chr12	StringTie	exon	57532572	57532643	1000	-	.	gene_id "MSTRG.44179"; transcript_id "MSTRG.44179.155"; exon_number "2";
chr12	StringTie	exon	57532733	57532810	1000	-	.	gene_id "MSTRG.44179"; transcript_id "MSTRG.44179.155"; exon_number "3";
chr12	StringTie	exon	57532984	57533022	1000	-	.	gene_id "MSTRG.44179"; transcript_id "MSTRG.44179.155"; exon_number "4";
chr12	StringTie	exon	57533238	57533303	1000	-	.	gene_id "MSTRG.44179"; transcript_id "MSTRG.44179.155"; exon_number "5";
chr12	StringTie	exon	57533953	57534097	1000	-	.	gene_id "MSTRG.44179"; transcript_id "MSTRG.44179.155"; exon_number "6";
chr12	StringTie	exon	57534292	57534392	1000	-	.	gene_id "MSTRG.44179"; transcript_id "MSTRG.44179.155"; exon_number "7";
chr12	StringTie	exon	57535056	57535154	1000	-	.	gene_id "MSTRG.44179"; transcript_id "MSTRG.44179.155"; exon_number "8";
chr12	StringTie	exon	57535484	57535545	1000	-	.	gene_id "MSTRG.44179"; transcript_id "MSTRG.44179.155"; exon_number "9";
chr12	StringTie	exon	57535749	57535845	1000	-	.	gene_id "MSTRG.44179"; transcript_id "MSTRG.44179.155"; exon_number "10";
chr12	StringTie	exon	57546028	57546096	1000	-	.	gene_id "MSTRG.44179"; transcript_id "MSTRG.44179.155"; exon_number "11";
chr12	StringTie	exon	57547028	57547245	1000	-	.	gene_id "MSTRG.44179"; transcript_id "MSTRG.44179.155"; exon_number "12";
chr12	StringTie	transcript	57532572	57535845	1000	-	.	gene_id "MSTRG.44179"; transcript_id "MSTRG.44179.157";
chr12	StringTie	exon	57532572	57532643	1000	-	.	gene_id "MSTRG.44179"; transcript_id "MSTRG.44179.157"; exon_number "1";
chr12	StringTie	exon	57532733	57532810	1000	-	.	gene_id "MSTRG.44179"; transcript_id "MSTRG.44179.157"; exon_number "2";
chr12	StringTie	exon	57532984	57533022	1000	-	.	gene_id "MSTRG.44179"; transcript_id "MSTRG.44179.157"; exon_number "3";
chr12	StringTie	exon	57533262	57533303	1000	-	.	gene_id "MSTRG.44179"; transcript_id "MSTRG.44179.157"; exon_number "4";
chr12	StringTie	exon	57533953	57534097	1000	-	.	gene_id "MSTRG.44179"; transcript_id "MSTRG.44179.157"; exon_number "5";
chr12	StringTie	exon	57534292	57534452	1000	-	.	gene_id "MSTRG.44179"; transcript_id "MSTRG.44179.157"; exon_number "6";
chr12	StringTie	exon	57535056	57535154	1000	-	.	gene_id "MSTRG.44179"; transcript_id "MSTRG.44179.157"; exon_number "7";
chr12	StringTie	exon	57535749	57535845	1000	-	.	gene_id "MSTRG.44179"; transcript_id "MSTRG.44179.157"; exon_number "8";
chr12	StringTie	transcript	57532572	57547239	1000	-	.	gene_id "MSTRG.44179"; transcript_id "MSTRG.44179.158";
chr12	StringTie	exon	57532572	57532643	1000	-	.	gene_id "MSTRG.44179"; transcript_id "MSTRG.44179.158"; exon_number "1";
chr12	StringTie	exon	57532733	57532807	1000	-	.	gene_id "MSTRG.44179"; transcript_id "MSTRG.44179.158"; exon_number "2";
chr12	StringTie	exon	57532984	57533022	1000	-	.	gene_id "MSTRG.44179"; transcript_id "MSTRG.44179.158"; exon_number "3";
chr12	StringTie	exon	57533238	57533303	1000	-	.	gene_id "MSTRG.44179"; transcript_id "MSTRG.44179.158"; exon_number "4";
chr12	StringTie	exon	57533953	57534097	1000	-	.	gene_id "MSTRG.44179"; transcript_id "MSTRG.44179.158"; exon_number "5";
chr12	StringTie	exon	57534292	57534392	1000	-	.	gene_id "MSTRG.44179"; transcript_id "MSTRG.44179.158"; exon_number "6";
chr12	StringTie	exon	57535056	57535154	1000	-	.	gene_id "MSTRG.44179"; transcript_id "MSTRG.44179.158"; exon_number "7";
chr12	StringTie	exon	57535484	57535545	1000	-	.	gene_id "MSTRG.44179"; transcript_id "MSTRG.44179.158"; exon_number "8";
chr12	StringTie	exon	57535749	57535845	1000	-	.	gene_id "MSTRG.44179"; transcript_id "MSTRG.44179.158"; exon_number "9";
chr12	StringTie	exon	57546028	57546096	1000	-	.	gene_id "MSTRG.44179"; transcript_id "MSTRG.44179.158"; exon_number "10";
chr12	StringTie	exon	57547028	57547239	1000	-	.	gene_id "MSTRG.44179"; transcript_id "MSTRG.44179.158"; exon_number "11";
chr12	StringTie	transcript	57532572	57547252	1000	-	.	gene_id "MSTRG.44179"; transcript_id "MSTRG.44179.159";
chr12	StringTie	exon	57532572	57532643	1000	-	.	gene_id "MSTRG.44179"; transcript_id "MSTRG.44179.159"; exon_number "1";
chr12	StringTie	exon	57532733	57532810	1000	-	.	gene_id "MSTRG.44179"; transcript_id "MSTRG.44179.159"; exon_number "2";
chr12	StringTie	exon	57532984	57533022	1000	-	.	gene_id "MSTRG.44179"; transcript_id "MSTRG.44179.159"; exon_number "3";
chr12	StringTie	exon	57533238	57533303	1000	-	.	gene_id "MSTRG.44179"; transcript_id "MSTRG.44179.159"; exon_number "4";
chr12	StringTie	exon	57533953	57534097	1000	-	.	gene_id "MSTRG.44179"; transcript_id "MSTRG.44179.159"; exon_number "5";
chr12	StringTie	exon	57534292	57534452	1000	-	.	gene_id "MSTRG.44179"; transcript_id "MSTRG.44179.159"; exon_number "6";
chr12	StringTie	exon	57535056	57535154	1000	-	.	gene_id "MSTRG.44179"; transcript_id "MSTRG.44179.159"; exon_number "7";
chr12	StringTie	exon	57535484	57535545	1000	-	.	gene_id "MSTRG.44179"; transcript_id "MSTRG.44179.159"; exon_number "8";
chr12	StringTie	exon	57535749	57535845	1000	-	.	gene_id "MSTRG.44179"; transcript_id "MSTRG.44179.159"; exon_number "9";
chr12	StringTie	exon	57538253	57538347	1000	-	.	gene_id "MSTRG.44179"; transcript_id "MSTRG.44179.159"; exon_number "10";
chr12	StringTie	exon	57538483	57541372	1000	-	.	gene_id "MSTRG.44179"; transcript_id "MSTRG.44179.159"; exon_number "11";
chr12	StringTie	exon	57546028	57546096	1000	-	.	gene_id "MSTRG.44179"; transcript_id "MSTRG.44179.159"; exon_number "12";
chr12	StringTie	exon	57547028	57547252	1000	-	.	gene_id "MSTRG.44179"; transcript_id "MSTRG.44179.159"; exon_number "13";
chr12	StringTie	transcript	57516584	57520550	1000	-	.	gene_id "MSTRG.44179"; transcript_id "MSTRG.44179.16";
chr12	StringTie	exon	57516584	57517123	1000	-	.	gene_id "MSTRG.44179"; transcript_id "MSTRG.44179.16"; exon_number "1";
chr12	StringTie	exon	57517269	57517424	1000	-	.	gene_id "MSTRG.44179"; transcript_id "MSTRG.44179.16"; exon_number "2";
chr12	StringTie	exon	57517706	57517753	1000	-	.	gene_id "MSTRG.44179"; transcript_id "MSTRG.44179.16"; exon_number "3";
chr12	StringTie	exon	57520418	57520550	1000	-	.	gene_id "MSTRG.44179"; transcript_id "MSTRG.44179.16"; exon_number "4";
chr12	StringTie	transcript	57532753	57547263	1000	-	.	gene_id "MSTRG.44179"; transcript_id "MSTRG.44179.162";
chr12	StringTie	exon	57532753	57532810	1000	-	.	gene_id "MSTRG.44179"; transcript_id "MSTRG.44179.162"; exon_number "1";
chr12	StringTie	exon	57532984	57533022	1000	-	.	gene_id "MSTRG.44179"; transcript_id "MSTRG.44179.162"; exon_number "2";
chr12	StringTie	exon	57533238	57533303	1000	-	.	gene_id "MSTRG.44179"; transcript_id "MSTRG.44179.162"; exon_number "3";
chr12	StringTie	exon	57533953	57534097	1000	-	.	gene_id "MSTRG.44179"; transcript_id "MSTRG.44179.162"; exon_number "4";
chr12	StringTie	exon	57534288	57534452	1000	-	.	gene_id "MSTRG.44179"; transcript_id "MSTRG.44179.162"; exon_number "5";
chr12	StringTie	exon	57535056	57535154	1000	-	.	gene_id "MSTRG.44179"; transcript_id "MSTRG.44179.162"; exon_number "6";
chr12	StringTie	exon	57535484	57535545	1000	-	.	gene_id "MSTRG.44179"; transcript_id "MSTRG.44179.162"; exon_number "7";
chr12	StringTie	exon	57535749	57535845	1000	-	.	gene_id "MSTRG.44179"; transcript_id "MSTRG.44179.162"; exon_number "8";
chr12	StringTie	exon	57546028	57546091	1000	-	.	gene_id "MSTRG.44179"; transcript_id "MSTRG.44179.162"; exon_number "9";
chr12	StringTie	exon	57547028	57547263	1000	-	.	gene_id "MSTRG.44179"; transcript_id "MSTRG.44179.162"; exon_number "10";
chr12	StringTie	transcript	57532761	57535845	1000	-	.	gene_id "MSTRG.44179"; transcript_id "MSTRG.44179.163";
chr12	StringTie	exon	57532761	57532810	1000	-	.	gene_id "MSTRG.44179"; transcript_id "MSTRG.44179.163"; exon_number "1";
chr12	StringTie	exon	57532984	57533022	1000	-	.	gene_id "MSTRG.44179"; transcript_id "MSTRG.44179.163"; exon_number "2";
chr12	StringTie	exon	57533238	57533257	1000	-	.	gene_id "MSTRG.44179"; transcript_id "MSTRG.44179.163"; exon_number "3";
chr12	StringTie	exon	57533994	57534097	1000	-	.	gene_id "MSTRG.44179"; transcript_id "MSTRG.44179.163"; exon_number "4";
chr12	StringTie	exon	57534292	57534452	1000	-	.	gene_id "MSTRG.44179"; transcript_id "MSTRG.44179.163"; exon_number "5";
chr12	StringTie	exon	57535056	57535154	1000	-	.	gene_id "MSTRG.44179"; transcript_id "MSTRG.44179.163"; exon_number "6";
chr12	StringTie	exon	57535749	57535845	1000	-	.	gene_id "MSTRG.44179"; transcript_id "MSTRG.44179.163"; exon_number "7";
chr12	StringTie	transcript	57532784	57547310	1000	-	.	gene_id "MSTRG.44179"; transcript_id "MSTRG.44179.164";
chr12	StringTie	exon	57532784	57532810	1000	-	.	gene_id "MSTRG.44179"; transcript_id "MSTRG.44179.164"; exon_number "1";
chr12	StringTie	exon	57532984	57533022	1000	-	.	gene_id "MSTRG.44179"; transcript_id "MSTRG.44179.164"; exon_number "2";
chr12	StringTie	exon	57533262	57533303	1000	-	.	gene_id "MSTRG.44179"; transcript_id "MSTRG.44179.164"; exon_number "3";
chr12	StringTie	exon	57533953	57534097	1000	-	.	gene_id "MSTRG.44179"; transcript_id "MSTRG.44179.164"; exon_number "4";
chr12	StringTie	exon	57534292	57534452	1000	-	.	gene_id "MSTRG.44179"; transcript_id "MSTRG.44179.164"; exon_number "5";
chr12	StringTie	exon	57535056	57535154	1000	-	.	gene_id "MSTRG.44179"; transcript_id "MSTRG.44179.164"; exon_number "6";
chr12	StringTie	exon	57535484	57535545	1000	-	.	gene_id "MSTRG.44179"; transcript_id "MSTRG.44179.164"; exon_number "7";
chr12	StringTie	exon	57535749	57535845	1000	-	.	gene_id "MSTRG.44179"; transcript_id "MSTRG.44179.164"; exon_number "8";
chr12	StringTie	exon	57546028	57546096	1000	-	.	gene_id "MSTRG.44179"; transcript_id "MSTRG.44179.164"; exon_number "9";
chr12	StringTie	exon	57547028	57547310	1000	-	.	gene_id "MSTRG.44179"; transcript_id "MSTRG.44179.164"; exon_number "10";
chr12	StringTie	transcript	57532784	57547242	1000	-	.	gene_id "MSTRG.44179"; transcript_id "MSTRG.44179.165";
chr12	StringTie	exon	57532784	57532810	1000	-	.	gene_id "MSTRG.44179"; transcript_id "MSTRG.44179.165"; exon_number "1";
chr12	StringTie	exon	57532984	57533022	1000	-	.	gene_id "MSTRG.44179"; transcript_id "MSTRG.44179.165"; exon_number "2";
chr12	StringTie	exon	57533238	57533303	1000	-	.	gene_id "MSTRG.44179"; transcript_id "MSTRG.44179.165"; exon_number "3";
chr12	StringTie	exon	57533953	57534097	1000	-	.	gene_id "MSTRG.44179"; transcript_id "MSTRG.44179.165"; exon_number "4";
chr12	StringTie	exon	57534292	57534452	1000	-	.	gene_id "MSTRG.44179"; transcript_id "MSTRG.44179.165"; exon_number "5";
chr12	StringTie	exon	57535056	57535154	1000	-	.	gene_id "MSTRG.44179"; transcript_id "MSTRG.44179.165"; exon_number "6";
chr12	StringTie	exon	57535484	57535545	1000	-	.	gene_id "MSTRG.44179"; transcript_id "MSTRG.44179.165"; exon_number "7";
chr12	StringTie	exon	57535749	57535845	1000	-	.	gene_id "MSTRG.44179"; transcript_id "MSTRG.44179.165"; exon_number "8";
chr12	StringTie	exon	57538519	57541372	1000	-	.	gene_id "MSTRG.44179"; transcript_id "MSTRG.44179.165"; exon_number "9";
chr12	StringTie	exon	57546028	57546096	1000	-	.	gene_id "MSTRG.44179"; transcript_id "MSTRG.44179.165"; exon_number "10";
chr12	StringTie	exon	57547028	57547242	1000	-	.	gene_id "MSTRG.44179"; transcript_id "MSTRG.44179.165"; exon_number "11";
chr12	StringTie	transcript	57532784	57547219	1000	-	.	gene_id "MSTRG.44179"; transcript_id "MSTRG.44179.166";
chr12	StringTie	exon	57532784	57532810	1000	-	.	gene_id "MSTRG.44179"; transcript_id "MSTRG.44179.166"; exon_number "1";
chr12	StringTie	exon	57532984	57533022	1000	-	.	gene_id "MSTRG.44179"; transcript_id "MSTRG.44179.166"; exon_number "2";
chr12	StringTie	exon	57533262	57533303	1000	-	.	gene_id "MSTRG.44179"; transcript_id "MSTRG.44179.166"; exon_number "3";
chr12	StringTie	exon	57533953	57534097	1000	-	.	gene_id "MSTRG.44179"; transcript_id "MSTRG.44179.166"; exon_number "4";
chr12	StringTie	exon	57534292	57534452	1000	-	.	gene_id "MSTRG.44179"; transcript_id "MSTRG.44179.166"; exon_number "5";
chr12	StringTie	exon	57535056	57535154	1000	-	.	gene_id "MSTRG.44179"; transcript_id "MSTRG.44179.166"; exon_number "6";
chr12	StringTie	exon	57535484	57535545	1000	-	.	gene_id "MSTRG.44179"; transcript_id "MSTRG.44179.166"; exon_number "7";
chr12	StringTie	exon	57535749	57535845	1000	-	.	gene_id "MSTRG.44179"; transcript_id "MSTRG.44179.166"; exon_number "8";
chr12	StringTie	exon	57538253	57538524	1000	-	.	gene_id "MSTRG.44179"; transcript_id "MSTRG.44179.166"; exon_number "9";
chr12	StringTie	exon	57546028	57546096	1000	-	.	gene_id "MSTRG.44179"; transcript_id "MSTRG.44179.166"; exon_number "10";
chr12	StringTie	exon	57547028	57547219	1000	-	.	gene_id "MSTRG.44179"; transcript_id "MSTRG.44179.166"; exon_number "11";
chr12	StringTie	transcript	57516584	57520553	1000	-	.	gene_id "MSTRG.44179"; transcript_id "MSTRG.44179.17";
chr12	StringTie	exon	57516584	57517030	1000	-	.	gene_id "MSTRG.44179"; transcript_id "MSTRG.44179.17"; exon_number "1";
chr12	StringTie	exon	57517301	57517438	1000	-	.	gene_id "MSTRG.44179"; transcript_id "MSTRG.44179.17"; exon_number "2";
chr12	StringTie	exon	57517706	57517753	1000	-	.	gene_id "MSTRG.44179"; transcript_id "MSTRG.44179.17"; exon_number "3";
chr12	StringTie	exon	57520418	57520553	1000	-	.	gene_id "MSTRG.44179"; transcript_id "MSTRG.44179.17"; exon_number "4";
chr12	StringTie	transcript	57532984	57547206	1000	-	.	gene_id "MSTRG.44179"; transcript_id "MSTRG.44179.170";
chr12	StringTie	exon	57532984	57533022	1000	-	.	gene_id "MSTRG.44179"; transcript_id "MSTRG.44179.170"; exon_number "1";
chr12	StringTie	exon	57533238	57533303	1000	-	.	gene_id "MSTRG.44179"; transcript_id "MSTRG.44179.170"; exon_number "2";
chr12	StringTie	exon	57533953	57534081	1000	-	.	gene_id "MSTRG.44179"; transcript_id "MSTRG.44179.170"; exon_number "3";
chr12	StringTie	exon	57534292	57534452	1000	-	.	gene_id "MSTRG.44179"; transcript_id "MSTRG.44179.170"; exon_number "4";
chr12	StringTie	exon	57535056	57535154	1000	-	.	gene_id "MSTRG.44179"; transcript_id "MSTRG.44179.170"; exon_number "5";
chr12	StringTie	exon	57535484	57535545	1000	-	.	gene_id "MSTRG.44179"; transcript_id "MSTRG.44179.170"; exon_number "6";
chr12	StringTie	exon	57535749	57535845	1000	-	.	gene_id "MSTRG.44179"; transcript_id "MSTRG.44179.170"; exon_number "7";
chr12	StringTie	exon	57538253	57538347	1000	-	.	gene_id "MSTRG.44179"; transcript_id "MSTRG.44179.170"; exon_number "8";
chr12	StringTie	exon	57546028	57546096	1000	-	.	gene_id "MSTRG.44179"; transcript_id "MSTRG.44179.170"; exon_number "9";
chr12	StringTie	exon	57547028	57547206	1000	-	.	gene_id "MSTRG.44179"; transcript_id "MSTRG.44179.170"; exon_number "10";
chr12	StringTie	transcript	57516584	57520694	1000	-	.	gene_id "MSTRG.44179"; transcript_id "MSTRG.44179.18";
chr12	StringTie	exon	57516584	57517033	1000	-	.	gene_id "MSTRG.44179"; transcript_id "MSTRG.44179.18"; exon_number "1";
chr12	StringTie	exon	57517103	57517180	1000	-	.	gene_id "MSTRG.44179"; transcript_id "MSTRG.44179.18"; exon_number "2";
chr12	StringTie	exon	57517269	57517438	1000	-	.	gene_id "MSTRG.44179"; transcript_id "MSTRG.44179.18"; exon_number "3";
chr12	StringTie	exon	57517706	57517753	1000	-	.	gene_id "MSTRG.44179"; transcript_id "MSTRG.44179.18"; exon_number "4";
chr12	StringTie	exon	57520418	57520694	1000	-	.	gene_id "MSTRG.44179"; transcript_id "MSTRG.44179.18"; exon_number "5";
chr12	StringTie	transcript	57516585	57520586	1000	-	.	gene_id "MSTRG.44179"; transcript_id "MSTRG.44179.19";
chr12	StringTie	exon	57516585	57516907	1000	-	.	gene_id "MSTRG.44179"; transcript_id "MSTRG.44179.19"; exon_number "1";
chr12	StringTie	exon	57517269	57517438	1000	-	.	gene_id "MSTRG.44179"; transcript_id "MSTRG.44179.19"; exon_number "2";
chr12	StringTie	exon	57517706	57517753	1000	-	.	gene_id "MSTRG.44179"; transcript_id "MSTRG.44179.19"; exon_number "3";
chr12	StringTie	exon	57520418	57520586	1000	-	.	gene_id "MSTRG.44179"; transcript_id "MSTRG.44179.19"; exon_number "4";
chr12	StringTie	transcript	57516476	57520712	1000	-	.	gene_id "MSTRG.44179"; transcript_id "MSTRG.44179.2";
chr12	StringTie	exon	57516476	57517180	1000	-	.	gene_id "MSTRG.44179"; transcript_id "MSTRG.44179.2"; exon_number "1";
chr12	StringTie	exon	57517269	57517438	1000	-	.	gene_id "MSTRG.44179"; transcript_id "MSTRG.44179.2"; exon_number "2";
chr12	StringTie	exon	57517706	57517753	1000	-	.	gene_id "MSTRG.44179"; transcript_id "MSTRG.44179.2"; exon_number "3";
chr12	StringTie	exon	57520587	57520712	1000	-	.	gene_id "MSTRG.44179"; transcript_id "MSTRG.44179.2"; exon_number "4";
chr12	StringTie	transcript	57516586	57520610	1000	-	.	gene_id "MSTRG.44179"; transcript_id "MSTRG.44179.20";
chr12	StringTie	exon	57516586	57517117	1000	-	.	gene_id "MSTRG.44179"; transcript_id "MSTRG.44179.20"; exon_number "1";
chr12	StringTie	exon	57517269	57517438	1000	-	.	gene_id "MSTRG.44179"; transcript_id "MSTRG.44179.20"; exon_number "2";
chr12	StringTie	exon	57517706	57517753	1000	-	.	gene_id "MSTRG.44179"; transcript_id "MSTRG.44179.20"; exon_number "3";
chr12	StringTie	exon	57520418	57520610	1000	-	.	gene_id "MSTRG.44179"; transcript_id "MSTRG.44179.20"; exon_number "4";
chr12	StringTie	transcript	57516587	57520607	1000	-	.	gene_id "MSTRG.44179"; transcript_id "MSTRG.44179.21";
chr12	StringTie	exon	57516587	57517104	1000	-	.	gene_id "MSTRG.44179"; transcript_id "MSTRG.44179.21"; exon_number "1";
chr12	StringTie	exon	57517706	57517753	1000	-	.	gene_id "MSTRG.44179"; transcript_id "MSTRG.44179.21"; exon_number "2";
chr12	StringTie	exon	57520418	57520607	1000	-	.	gene_id "MSTRG.44179"; transcript_id "MSTRG.44179.21"; exon_number "3";
chr12	StringTie	transcript	57516588	57523142	1000	-	.	gene_id "MSTRG.44179"; transcript_id "MSTRG.44179.22";
chr12	StringTie	exon	57516588	57517180	1000	-	.	gene_id "MSTRG.44179"; transcript_id "MSTRG.44179.22"; exon_number "1";
chr12	StringTie	exon	57517269	57517438	1000	-	.	gene_id "MSTRG.44179"; transcript_id "MSTRG.44179.22"; exon_number "2";
chr12	StringTie	exon	57517706	57517753	1000	-	.	gene_id "MSTRG.44179"; transcript_id "MSTRG.44179.22"; exon_number "3";
chr12	StringTie	exon	57520418	57520582	1000	-	.	gene_id "MSTRG.44179"; transcript_id "MSTRG.44179.22"; exon_number "4";
chr12	StringTie	exon	57523130	57523142	1000	-	.	gene_id "MSTRG.44179"; transcript_id "MSTRG.44179.22"; exon_number "5";
chr12	StringTie	transcript	57516588	57547368	1000	-	.	gene_id "MSTRG.44179"; transcript_id "MSTRG.44179.23";
chr12	StringTie	exon	57516588	57517180	1000	-	.	gene_id "MSTRG.44179"; transcript_id "MSTRG.44179.23"; exon_number "1";
chr12	StringTie	exon	57517269	57517424	1000	-	.	gene_id "MSTRG.44179"; transcript_id "MSTRG.44179.23"; exon_number "2";
chr12	StringTie	exon	57517706	57517753	1000	-	.	gene_id "MSTRG.44179"; transcript_id "MSTRG.44179.23"; exon_number "3";
chr12	StringTie	exon	57523367	57523497	1000	-	.	gene_id "MSTRG.44179"; transcript_id "MSTRG.44179.23"; exon_number "4";
chr12	StringTie	exon	57530693	57530775	1000	-	.	gene_id "MSTRG.44179"; transcript_id "MSTRG.44179.23"; exon_number "5";
chr12	StringTie	exon	57532015	57532106	1000	-	.	gene_id "MSTRG.44179"; transcript_id "MSTRG.44179.23"; exon_number "6";
chr12	StringTie	exon	57532213	57532315	1000	-	.	gene_id "MSTRG.44179"; transcript_id "MSTRG.44179.23"; exon_number "7";
chr12	StringTie	exon	57532572	57532643	1000	-	.	gene_id "MSTRG.44179"; transcript_id "MSTRG.44179.23"; exon_number "8";
chr12	StringTie	exon	57532733	57532810	1000	-	.	gene_id "MSTRG.44179"; transcript_id "MSTRG.44179.23"; exon_number "9";
chr12	StringTie	exon	57532984	57533303	1000	-	.	gene_id "MSTRG.44179"; transcript_id "MSTRG.44179.23"; exon_number "10";
chr12	StringTie	exon	57533953	57534097	1000	-	.	gene_id "MSTRG.44179"; transcript_id "MSTRG.44179.23"; exon_number "11";
chr12	StringTie	exon	57534292	57534452	1000	-	.	gene_id "MSTRG.44179"; transcript_id "MSTRG.44179.23"; exon_number "12";
chr12	StringTie	exon	57535056	57535154	1000	-	.	gene_id "MSTRG.44179"; transcript_id "MSTRG.44179.23"; exon_number "13";
chr12	StringTie	exon	57535484	57535545	1000	-	.	gene_id "MSTRG.44179"; transcript_id "MSTRG.44179.23"; exon_number "14";
chr12	StringTie	exon	57535749	57535845	1000	-	.	gene_id "MSTRG.44179"; transcript_id "MSTRG.44179.23"; exon_number "15";
chr12	StringTie	exon	57546028	57546096	1000	-	.	gene_id "MSTRG.44179"; transcript_id "MSTRG.44179.23"; exon_number "16";
chr12	StringTie	exon	57547028	57547368	1000	-	.	gene_id "MSTRG.44179"; transcript_id "MSTRG.44179.23"; exon_number "17";
chr12	StringTie	transcript	57516480	57520694	1000	-	.	gene_id "MSTRG.44179"; transcript_id "MSTRG.44179.3";
chr12	StringTie	exon	57516480	57517030	1000	-	.	gene_id "MSTRG.44179"; transcript_id "MSTRG.44179.3"; exon_number "1";
chr12	StringTie	exon	57517269	57517438	1000	-	.	gene_id "MSTRG.44179"; transcript_id "MSTRG.44179.3"; exon_number "2";
chr12	StringTie	exon	57517706	57517753	1000	-	.	gene_id "MSTRG.44179"; transcript_id "MSTRG.44179.3"; exon_number "3";
chr12	StringTie	exon	57520418	57520694	1000	-	.	gene_id "MSTRG.44179"; transcript_id "MSTRG.44179.3"; exon_number "4";
chr12	StringTie	transcript	57524732	57547221	1000	-	.	gene_id "MSTRG.44179"; transcript_id "MSTRG.44179.31";
chr12	StringTie	exon	57524732	57524765	1000	-	.	gene_id "MSTRG.44179"; transcript_id "MSTRG.44179.31"; exon_number "1";
chr12	StringTie	exon	57525612	57525717	1000	-	.	gene_id "MSTRG.44179"; transcript_id "MSTRG.44179.31"; exon_number "2";
chr12	StringTie	exon	57530015	57530775	1000	-	.	gene_id "MSTRG.44179"; transcript_id "MSTRG.44179.31"; exon_number "3";
chr12	StringTie	exon	57532015	57532106	1000	-	.	gene_id "MSTRG.44179"; transcript_id "MSTRG.44179.31"; exon_number "4";
chr12	StringTie	exon	57532213	57532315	1000	-	.	gene_id "MSTRG.44179"; transcript_id "MSTRG.44179.31"; exon_number "5";
chr12	StringTie	exon	57532572	57532643	1000	-	.	gene_id "MSTRG.44179"; transcript_id "MSTRG.44179.31"; exon_number "6";
chr12	StringTie	exon	57532733	57532810	1000	-	.	gene_id "MSTRG.44179"; transcript_id "MSTRG.44179.31"; exon_number "7";
chr12	StringTie	exon	57532984	57533022	1000	-	.	gene_id "MSTRG.44179"; transcript_id "MSTRG.44179.31"; exon_number "8";
chr12	StringTie	exon	57533238	57533303	1000	-	.	gene_id "MSTRG.44179"; transcript_id "MSTRG.44179.31"; exon_number "9";
chr12	StringTie	exon	57533953	57534097	1000	-	.	gene_id "MSTRG.44179"; transcript_id "MSTRG.44179.31"; exon_number "10";
chr12	StringTie	exon	57534292	57534452	1000	-	.	gene_id "MSTRG.44179"; transcript_id "MSTRG.44179.31"; exon_number "11";
chr12	StringTie	exon	57535056	57535154	1000	-	.	gene_id "MSTRG.44179"; transcript_id "MSTRG.44179.31"; exon_number "12";
chr12	StringTie	exon	57535484	57535545	1000	-	.	gene_id "MSTRG.44179"; transcript_id "MSTRG.44179.31"; exon_number "13";
chr12	StringTie	exon	57535749	57535845	1000	-	.	gene_id "MSTRG.44179"; transcript_id "MSTRG.44179.31"; exon_number "14";
chr12	StringTie	exon	57546028	57546096	1000	-	.	gene_id "MSTRG.44179"; transcript_id "MSTRG.44179.31"; exon_number "15";
chr12	StringTie	exon	57547028	57547221	1000	-	.	gene_id "MSTRG.44179"; transcript_id "MSTRG.44179.31"; exon_number "16";
chr12	StringTie	transcript	57524841	57527625	1000	-	.	gene_id "MSTRG.44179"; transcript_id "MSTRG.44179.32";
chr12	StringTie	exon	57524841	57525095	1000	-	.	gene_id "MSTRG.44179"; transcript_id "MSTRG.44179.32"; exon_number "1";
chr12	StringTie	exon	57525857	57526282	1000	-	.	gene_id "MSTRG.44179"; transcript_id "MSTRG.44179.32"; exon_number "2";
chr12	StringTie	exon	57526800	57526965	1000	-	.	gene_id "MSTRG.44179"; transcript_id "MSTRG.44179.32"; exon_number "3";
chr12	StringTie	exon	57527545	57527625	1000	-	.	gene_id "MSTRG.44179"; transcript_id "MSTRG.44179.32"; exon_number "4";
chr12	StringTie	transcript	57524857	57527654	1000	-	.	gene_id "MSTRG.44179"; transcript_id "MSTRG.44179.33";
chr12	StringTie	exon	57524857	57525095	1000	-	.	gene_id "MSTRG.44179"; transcript_id "MSTRG.44179.33"; exon_number "1";
chr12	StringTie	exon	57525612	57526229	1000	-	.	gene_id "MSTRG.44179"; transcript_id "MSTRG.44179.33"; exon_number "2";
chr12	StringTie	exon	57526893	57527005	1000	-	.	gene_id "MSTRG.44179"; transcript_id "MSTRG.44179.33"; exon_number "3";
chr12	StringTie	exon	57527581	57527654	1000	-	.	gene_id "MSTRG.44179"; transcript_id "MSTRG.44179.33"; exon_number "4";
chr12	StringTie	transcript	57524932	57527664	1000	-	.	gene_id "MSTRG.44179"; transcript_id "MSTRG.44179.34";
chr12	StringTie	exon	57524932	57525095	1000	-	.	gene_id "MSTRG.44179"; transcript_id "MSTRG.44179.34"; exon_number "1";
chr12	StringTie	exon	57525621	57525977	1000	-	.	gene_id "MSTRG.44179"; transcript_id "MSTRG.44179.34"; exon_number "2";
chr12	StringTie	exon	57526532	57526673	1000	-	.	gene_id "MSTRG.44179"; transcript_id "MSTRG.44179.34"; exon_number "3";
chr12	StringTie	exon	57526770	57526982	1000	-	.	gene_id "MSTRG.44179"; transcript_id "MSTRG.44179.34"; exon_number "4";
chr12	StringTie	exon	57527581	57527664	1000	-	.	gene_id "MSTRG.44179"; transcript_id "MSTRG.44179.34"; exon_number "5";
chr12	StringTie	transcript	57524951	57547254	1000	-	.	gene_id "MSTRG.44179"; transcript_id "MSTRG.44179.35";
chr12	StringTie	exon	57524951	57525095	1000	-	.	gene_id "MSTRG.44179"; transcript_id "MSTRG.44179.35"; exon_number "1";
chr12	StringTie	exon	57525612	57525856	1000	-	.	gene_id "MSTRG.44179"; transcript_id "MSTRG.44179.35"; exon_number "2";
chr12	StringTie	exon	57529186	57529596	1000	-	.	gene_id "MSTRG.44179"; transcript_id "MSTRG.44179.35"; exon_number "3";
chr12	StringTie	exon	57529881	57530775	1000	-	.	gene_id "MSTRG.44179"; transcript_id "MSTRG.44179.35"; exon_number "4";
chr12	StringTie	exon	57532015	57532106	1000	-	.	gene_id "MSTRG.44179"; transcript_id "MSTRG.44179.35"; exon_number "5";
chr12	StringTie	exon	57532213	57532315	1000	-	.	gene_id "MSTRG.44179"; transcript_id "MSTRG.44179.35"; exon_number "6";
chr12	StringTie	exon	57532572	57532643	1000	-	.	gene_id "MSTRG.44179"; transcript_id "MSTRG.44179.35"; exon_number "7";
chr12	StringTie	exon	57532733	57532810	1000	-	.	gene_id "MSTRG.44179"; transcript_id "MSTRG.44179.35"; exon_number "8";
chr12	StringTie	exon	57532984	57533022	1000	-	.	gene_id "MSTRG.44179"; transcript_id "MSTRG.44179.35"; exon_number "9";
chr12	StringTie	exon	57533238	57533303	1000	-	.	gene_id "MSTRG.44179"; transcript_id "MSTRG.44179.35"; exon_number "10";
chr12	StringTie	exon	57533953	57534097	1000	-	.	gene_id "MSTRG.44179"; transcript_id "MSTRG.44179.35"; exon_number "11";
chr12	StringTie	exon	57534292	57534452	1000	-	.	gene_id "MSTRG.44179"; transcript_id "MSTRG.44179.35"; exon_number "12";
chr12	StringTie	exon	57535056	57535154	1000	-	.	gene_id "MSTRG.44179"; transcript_id "MSTRG.44179.35"; exon_number "13";
chr12	StringTie	exon	57535484	57535545	1000	-	.	gene_id "MSTRG.44179"; transcript_id "MSTRG.44179.35"; exon_number "14";
chr12	StringTie	exon	57535749	57535845	1000	-	.	gene_id "MSTRG.44179"; transcript_id "MSTRG.44179.35"; exon_number "15";
chr12	StringTie	exon	57547028	57547254	1000	-	.	gene_id "MSTRG.44179"; transcript_id "MSTRG.44179.35"; exon_number "16";
chr12	StringTie	transcript	57524951	57547331	1000	-	.	gene_id "MSTRG.44179"; transcript_id "MSTRG.44179.36";
chr12	StringTie	exon	57524951	57525095	1000	-	.	gene_id "MSTRG.44179"; transcript_id "MSTRG.44179.36"; exon_number "1";
chr12	StringTie	exon	57525732	57525856	1000	-	.	gene_id "MSTRG.44179"; transcript_id "MSTRG.44179.36"; exon_number "2";
chr12	StringTie	exon	57525915	57526213	1000	-	.	gene_id "MSTRG.44179"; transcript_id "MSTRG.44179.36"; exon_number "3";
chr12	StringTie	exon	57526353	57526587	1000	-	.	gene_id "MSTRG.44179"; transcript_id "MSTRG.44179.36"; exon_number "4";
chr12	StringTie	exon	57526794	57527013	1000	-	.	gene_id "MSTRG.44179"; transcript_id "MSTRG.44179.36"; exon_number "5";
chr12	StringTie	exon	57527892	57527995	1000	-	.	gene_id "MSTRG.44179"; transcript_id "MSTRG.44179.36"; exon_number "6";
chr12	StringTie	exon	57528217	57528396	1000	-	.	gene_id "MSTRG.44179"; transcript_id "MSTRG.44179.36"; exon_number "7";
chr12	StringTie	exon	57529277	57529596	1000	-	.	gene_id "MSTRG.44179"; transcript_id "MSTRG.44179.36"; exon_number "8";
chr12	StringTie	exon	57530087	57530775	1000	-	.	gene_id "MSTRG.44179"; transcript_id "MSTRG.44179.36"; exon_number "9";
chr12	StringTie	exon	57532015	57532106	1000	-	.	gene_id "MSTRG.44179"; transcript_id "MSTRG.44179.36"; exon_number "10";
chr12	StringTie	exon	57532213	57532315	1000	-	.	gene_id "MSTRG.44179"; transcript_id "MSTRG.44179.36"; exon_number "11";
chr12	StringTie	exon	57532572	57532643	1000	-	.	gene_id "MSTRG.44179"; transcript_id "MSTRG.44179.36"; exon_number "12";
chr12	StringTie	exon	57532733	57532810	1000	-	.	gene_id "MSTRG.44179"; transcript_id "MSTRG.44179.36"; exon_number "13";
chr12	StringTie	exon	57532984	57533022	1000	-	.	gene_id "MSTRG.44179"; transcript_id "MSTRG.44179.36"; exon_number "14";
chr12	StringTie	exon	57533238	57533303	1000	-	.	gene_id "MSTRG.44179"; transcript_id "MSTRG.44179.36"; exon_number "15";
chr12	StringTie	exon	57533953	57534097	1000	-	.	gene_id "MSTRG.44179"; transcript_id "MSTRG.44179.36"; exon_number "16";
chr12	StringTie	exon	57534292	57534452	1000	-	.	gene_id "MSTRG.44179"; transcript_id "MSTRG.44179.36"; exon_number "17";
chr12	StringTie	exon	57535056	57535154	1000	-	.	gene_id "MSTRG.44179"; transcript_id "MSTRG.44179.36"; exon_number "18";
chr12	StringTie	exon	57535484	57535545	1000	-	.	gene_id "MSTRG.44179"; transcript_id "MSTRG.44179.36"; exon_number "19";
chr12	StringTie	exon	57535749	57535845	1000	-	.	gene_id "MSTRG.44179"; transcript_id "MSTRG.44179.36"; exon_number "20";
chr12	StringTie	exon	57546028	57546096	1000	-	.	gene_id "MSTRG.44179"; transcript_id "MSTRG.44179.36"; exon_number "21";
chr12	StringTie	exon	57547028	57547331	1000	-	.	gene_id "MSTRG.44179"; transcript_id "MSTRG.44179.36"; exon_number "22";
chr12	StringTie	transcript	57524951	57547225	1000	-	.	gene_id "MSTRG.44179"; transcript_id "MSTRG.44179.37";
chr12	StringTie	exon	57524951	57525095	1000	-	.	gene_id "MSTRG.44179"; transcript_id "MSTRG.44179.37"; exon_number "1";
chr12	StringTie	exon	57525474	57526229	1000	-	.	gene_id "MSTRG.44179"; transcript_id "MSTRG.44179.37"; exon_number "2";
chr12	StringTie	exon	57526353	57526372	1000	-	.	gene_id "MSTRG.44179"; transcript_id "MSTRG.44179.37"; exon_number "3";
chr12	StringTie	exon	57526794	57527020	1000	-	.	gene_id "MSTRG.44179"; transcript_id "MSTRG.44179.37"; exon_number "4";
chr12	StringTie	exon	57527996	57528196	1000	-	.	gene_id "MSTRG.44179"; transcript_id "MSTRG.44179.37"; exon_number "5";
chr12	StringTie	exon	57530015	57530775	1000	-	.	gene_id "MSTRG.44179"; transcript_id "MSTRG.44179.37"; exon_number "6";
chr12	StringTie	exon	57532015	57532106	1000	-	.	gene_id "MSTRG.44179"; transcript_id "MSTRG.44179.37"; exon_number "7";
chr12	StringTie	exon	57532213	57532315	1000	-	.	gene_id "MSTRG.44179"; transcript_id "MSTRG.44179.37"; exon_number "8";
chr12	StringTie	exon	57532572	57532643	1000	-	.	gene_id "MSTRG.44179"; transcript_id "MSTRG.44179.37"; exon_number "9";
chr12	StringTie	exon	57532733	57532810	1000	-	.	gene_id "MSTRG.44179"; transcript_id "MSTRG.44179.37"; exon_number "10";
chr12	StringTie	exon	57532984	57533022	1000	-	.	gene_id "MSTRG.44179"; transcript_id "MSTRG.44179.37"; exon_number "11";
chr12	StringTie	exon	57533238	57533303	1000	-	.	gene_id "MSTRG.44179"; transcript_id "MSTRG.44179.37"; exon_number "12";
chr12	StringTie	exon	57533953	57534097	1000	-	.	gene_id "MSTRG.44179"; transcript_id "MSTRG.44179.37"; exon_number "13";
chr12	StringTie	exon	57534292	57534452	1000	-	.	gene_id "MSTRG.44179"; transcript_id "MSTRG.44179.37"; exon_number "14";
chr12	StringTie	exon	57535056	57535154	1000	-	.	gene_id "MSTRG.44179"; transcript_id "MSTRG.44179.37"; exon_number "15";
chr12	StringTie	exon	57535484	57535545	1000	-	.	gene_id "MSTRG.44179"; transcript_id "MSTRG.44179.37"; exon_number "16";
chr12	StringTie	exon	57535749	57535845	1000	-	.	gene_id "MSTRG.44179"; transcript_id "MSTRG.44179.37"; exon_number "17";
chr12	StringTie	exon	57546028	57546096	1000	-	.	gene_id "MSTRG.44179"; transcript_id "MSTRG.44179.37"; exon_number "18";
chr12	StringTie	exon	57547028	57547225	1000	-	.	gene_id "MSTRG.44179"; transcript_id "MSTRG.44179.37"; exon_number "19";
chr12	StringTie	transcript	57524955	57527615	1000	-	.	gene_id "MSTRG.44179"; transcript_id "MSTRG.44179.38";
chr12	StringTie	exon	57524955	57525095	1000	-	.	gene_id "MSTRG.44179"; transcript_id "MSTRG.44179.38"; exon_number "1";
chr12	StringTie	exon	57525612	57525765	1000	-	.	gene_id "MSTRG.44179"; transcript_id "MSTRG.44179.38"; exon_number "2";
chr12	StringTie	exon	57525823	57526142	1000	-	.	gene_id "MSTRG.44179"; transcript_id "MSTRG.44179.38"; exon_number "3";
chr12	StringTie	exon	57526800	57526870	1000	-	.	gene_id "MSTRG.44179"; transcript_id "MSTRG.44179.38"; exon_number "4";
chr12	StringTie	exon	57527120	57527197	1000	-	.	gene_id "MSTRG.44179"; transcript_id "MSTRG.44179.38"; exon_number "5";
chr12	StringTie	exon	57527532	57527615	1000	-	.	gene_id "MSTRG.44179"; transcript_id "MSTRG.44179.38"; exon_number "6";
chr12	StringTie	transcript	57524959	57547324	1000	-	.	gene_id "MSTRG.44179"; transcript_id "MSTRG.44179.39";
chr12	StringTie	exon	57524959	57525095	1000	-	.	gene_id "MSTRG.44179"; transcript_id "MSTRG.44179.39"; exon_number "1";
chr12	StringTie	exon	57525612	57525664	1000	-	.	gene_id "MSTRG.44179"; transcript_id "MSTRG.44179.39"; exon_number "2";
chr12	StringTie	exon	57526141	57526316	1000	-	.	gene_id "MSTRG.44179"; transcript_id "MSTRG.44179.39"; exon_number "3";
chr12	StringTie	exon	57526373	57526587	1000	-	.	gene_id "MSTRG.44179"; transcript_id "MSTRG.44179.39"; exon_number "4";
chr12	StringTie	exon	57526674	57526769	1000	-	.	gene_id "MSTRG.44179"; transcript_id "MSTRG.44179.39"; exon_number "5";
chr12	StringTie	exon	57530015	57530775	1000	-	.	gene_id "MSTRG.44179"; transcript_id "MSTRG.44179.39"; exon_number "6";
chr12	StringTie	exon	57532015	57532106	1000	-	.	gene_id "MSTRG.44179"; transcript_id "MSTRG.44179.39"; exon_number "7";
chr12	StringTie	exon	57532213	57532315	1000	-	.	gene_id "MSTRG.44179"; transcript_id "MSTRG.44179.39"; exon_number "8";
chr12	StringTie	exon	57532572	57532643	1000	-	.	gene_id "MSTRG.44179"; transcript_id "MSTRG.44179.39"; exon_number "9";
chr12	StringTie	exon	57532733	57532810	1000	-	.	gene_id "MSTRG.44179"; transcript_id "MSTRG.44179.39"; exon_number "10";
chr12	StringTie	exon	57532984	57533022	1000	-	.	gene_id "MSTRG.44179"; transcript_id "MSTRG.44179.39"; exon_number "11";
chr12	StringTie	exon	57533238	57533303	1000	-	.	gene_id "MSTRG.44179"; transcript_id "MSTRG.44179.39"; exon_number "12";
chr12	StringTie	exon	57533953	57534097	1000	-	.	gene_id "MSTRG.44179"; transcript_id "MSTRG.44179.39"; exon_number "13";
chr12	StringTie	exon	57534292	57534452	1000	-	.	gene_id "MSTRG.44179"; transcript_id "MSTRG.44179.39"; exon_number "14";
chr12	StringTie	exon	57535056	57535154	1000	-	.	gene_id "MSTRG.44179"; transcript_id "MSTRG.44179.39"; exon_number "15";
chr12	StringTie	exon	57535484	57535545	1000	-	.	gene_id "MSTRG.44179"; transcript_id "MSTRG.44179.39"; exon_number "16";
chr12	StringTie	exon	57535749	57535845	1000	-	.	gene_id "MSTRG.44179"; transcript_id "MSTRG.44179.39"; exon_number "17";
chr12	StringTie	exon	57538519	57538524	1000	-	.	gene_id "MSTRG.44179"; transcript_id "MSTRG.44179.39"; exon_number "18";
chr12	StringTie	exon	57546028	57546096	1000	-	.	gene_id "MSTRG.44179"; transcript_id "MSTRG.44179.39"; exon_number "19";
chr12	StringTie	exon	57547028	57547324	1000	-	.	gene_id "MSTRG.44179"; transcript_id "MSTRG.44179.39"; exon_number "20";
chr12	StringTie	transcript	57516480	57520530	1000	-	.	gene_id "MSTRG.44179"; transcript_id "MSTRG.44179.4";
chr12	StringTie	exon	57516480	57517180	1000	-	.	gene_id "MSTRG.44179"; transcript_id "MSTRG.44179.4"; exon_number "1";
chr12	StringTie	exon	57517269	57517362	1000	-	.	gene_id "MSTRG.44179"; transcript_id "MSTRG.44179.4"; exon_number "2";
chr12	StringTie	exon	57517706	57517753	1000	-	.	gene_id "MSTRG.44179"; transcript_id "MSTRG.44179.4"; exon_number "3";
chr12	StringTie	exon	57520418	57520530	1000	-	.	gene_id "MSTRG.44179"; transcript_id "MSTRG.44179.4"; exon_number "4";
chr12	StringTie	transcript	57524978	57527622	1000	-	.	gene_id "MSTRG.44179"; transcript_id "MSTRG.44179.40";
chr12	StringTie	exon	57524978	57525095	1000	-	.	gene_id "MSTRG.44179"; transcript_id "MSTRG.44179.40"; exon_number "1";
chr12	StringTie	exon	57525474	57525731	1000	-	.	gene_id "MSTRG.44179"; transcript_id "MSTRG.44179.40"; exon_number "2";
chr12	StringTie	exon	57526283	57526372	1000	-	.	gene_id "MSTRG.44179"; transcript_id "MSTRG.44179.40"; exon_number "3";
chr12	StringTie	exon	57526794	57527156	1000	-	.	gene_id "MSTRG.44179"; transcript_id "MSTRG.44179.40"; exon_number "4";
chr12	StringTie	exon	57527541	57527622	1000	-	.	gene_id "MSTRG.44179"; transcript_id "MSTRG.44179.40"; exon_number "5";
chr12	StringTie	transcript	57525147	57547331	1000	-	.	gene_id "MSTRG.44179"; transcript_id "MSTRG.44179.41";
chr12	StringTie	exon	57525147	57525396	1000	-	.	gene_id "MSTRG.44179"; transcript_id "MSTRG.44179.41"; exon_number "1";
chr12	StringTie	exon	57525612	57526352	1000	-	.	gene_id "MSTRG.44179"; transcript_id "MSTRG.44179.41"; exon_number "2";
chr12	StringTie	exon	57529176	57529723	1000	-	.	gene_id "MSTRG.44179"; transcript_id "MSTRG.44179.41"; exon_number "3";
chr12	StringTie	exon	57529881	57530775	1000	-	.	gene_id "MSTRG.44179"; transcript_id "MSTRG.44179.41"; exon_number "4";
chr12	StringTie	exon	57532015	57532106	1000	-	.	gene_id "MSTRG.44179"; transcript_id "MSTRG.44179.41"; exon_number "5";
chr12	StringTie	exon	57532213	57532315	1000	-	.	gene_id "MSTRG.44179"; transcript_id "MSTRG.44179.41"; exon_number "6";
chr12	StringTie	exon	57532572	57532643	1000	-	.	gene_id "MSTRG.44179"; transcript_id "MSTRG.44179.41"; exon_number "7";
chr12	StringTie	exon	57532733	57532810	1000	-	.	gene_id "MSTRG.44179"; transcript_id "MSTRG.44179.41"; exon_number "8";
chr12	StringTie	exon	57532984	57533022	1000	-	.	gene_id "MSTRG.44179"; transcript_id "MSTRG.44179.41"; exon_number "9";
chr12	StringTie	exon	57533238	57533303	1000	-	.	gene_id "MSTRG.44179"; transcript_id "MSTRG.44179.41"; exon_number "10";
chr12	StringTie	exon	57533953	57534097	1000	-	.	gene_id "MSTRG.44179"; transcript_id "MSTRG.44179.41"; exon_number "11";
chr12	StringTie	exon	57534292	57534452	1000	-	.	gene_id "MSTRG.44179"; transcript_id "MSTRG.44179.41"; exon_number "12";
chr12	StringTie	exon	57535056	57535154	1000	-	.	gene_id "MSTRG.44179"; transcript_id "MSTRG.44179.41"; exon_number "13";
chr12	StringTie	exon	57535484	57535545	1000	-	.	gene_id "MSTRG.44179"; transcript_id "MSTRG.44179.41"; exon_number "14";
chr12	StringTie	exon	57535749	57535845	1000	-	.	gene_id "MSTRG.44179"; transcript_id "MSTRG.44179.41"; exon_number "15";
chr12	StringTie	exon	57546028	57546096	1000	-	.	gene_id "MSTRG.44179"; transcript_id "MSTRG.44179.41"; exon_number "16";
chr12	StringTie	exon	57547028	57547331	1000	-	.	gene_id "MSTRG.44179"; transcript_id "MSTRG.44179.41"; exon_number "17";
chr12	StringTie	transcript	57525147	57547371	1000	-	.	gene_id "MSTRG.44179"; transcript_id "MSTRG.44179.42";
chr12	StringTie	exon	57525147	57525548	1000	-	.	gene_id "MSTRG.44179"; transcript_id "MSTRG.44179.42"; exon_number "1";
chr12	StringTie	exon	57525632	57525642	1000	-	.	gene_id "MSTRG.44179"; transcript_id "MSTRG.44179.42"; exon_number "2";
chr12	StringTie	exon	57525755	57526020	1000	-	.	gene_id "MSTRG.44179"; transcript_id "MSTRG.44179.42"; exon_number "3";
chr12	StringTie	exon	57526188	57526352	1000	-	.	gene_id "MSTRG.44179"; transcript_id "MSTRG.44179.42"; exon_number "4";
chr12	StringTie	exon	57529176	57529369	1000	-	.	gene_id "MSTRG.44179"; transcript_id "MSTRG.44179.42"; exon_number "5";
chr12	StringTie	exon	57529420	57529723	1000	-	.	gene_id "MSTRG.44179"; transcript_id "MSTRG.44179.42"; exon_number "6";
chr12	StringTie	exon	57529881	57530775	1000	-	.	gene_id "MSTRG.44179"; transcript_id "MSTRG.44179.42"; exon_number "7";
chr12	StringTie	exon	57532015	57532106	1000	-	.	gene_id "MSTRG.44179"; transcript_id "MSTRG.44179.42"; exon_number "8";
chr12	StringTie	exon	57532213	57532315	1000	-	.	gene_id "MSTRG.44179"; transcript_id "MSTRG.44179.42"; exon_number "9";
chr12	StringTie	exon	57532572	57532643	1000	-	.	gene_id "MSTRG.44179"; transcript_id "MSTRG.44179.42"; exon_number "10";
chr12	StringTie	exon	57532733	57532810	1000	-	.	gene_id "MSTRG.44179"; transcript_id "MSTRG.44179.42"; exon_number "11";
chr12	StringTie	exon	57532984	57533022	1000	-	.	gene_id "MSTRG.44179"; transcript_id "MSTRG.44179.42"; exon_number "12";
chr12	StringTie	exon	57533238	57533303	1000	-	.	gene_id "MSTRG.44179"; transcript_id "MSTRG.44179.42"; exon_number "13";
chr12	StringTie	exon	57533953	57534097	1000	-	.	gene_id "MSTRG.44179"; transcript_id "MSTRG.44179.42"; exon_number "14";
chr12	StringTie	exon	57534292	57534452	1000	-	.	gene_id "MSTRG.44179"; transcript_id "MSTRG.44179.42"; exon_number "15";
chr12	StringTie	exon	57535056	57535154	1000	-	.	gene_id "MSTRG.44179"; transcript_id "MSTRG.44179.42"; exon_number "16";
chr12	StringTie	exon	57535484	57535545	1000	-	.	gene_id "MSTRG.44179"; transcript_id "MSTRG.44179.42"; exon_number "17";
chr12	StringTie	exon	57535749	57535845	1000	-	.	gene_id "MSTRG.44179"; transcript_id "MSTRG.44179.42"; exon_number "18";
chr12	StringTie	exon	57538519	57538524	1000	-	.	gene_id "MSTRG.44179"; transcript_id "MSTRG.44179.42"; exon_number "19";
chr12	StringTie	exon	57546028	57546096	1000	-	.	gene_id "MSTRG.44179"; transcript_id "MSTRG.44179.42"; exon_number "20";
chr12	StringTie	exon	57547028	57547371	1000	-	.	gene_id "MSTRG.44179"; transcript_id "MSTRG.44179.42"; exon_number "21";
chr12	StringTie	transcript	57525172	57527505	1000	-	.	gene_id "MSTRG.44179"; transcript_id "MSTRG.44179.43";
chr12	StringTie	exon	57525172	57525377	1000	-	.	gene_id "MSTRG.44179"; transcript_id "MSTRG.44179.43"; exon_number "1";
chr12	StringTie	exon	57525677	57525781	1000	-	.	gene_id "MSTRG.44179"; transcript_id "MSTRG.44179.43"; exon_number "2";
chr12	StringTie	exon	57525857	57526229	1000	-	.	gene_id "MSTRG.44179"; transcript_id "MSTRG.44179.43"; exon_number "3";
chr12	StringTie	exon	57526724	57526769	1000	-	.	gene_id "MSTRG.44179"; transcript_id "MSTRG.44179.43"; exon_number "4";
chr12	StringTie	exon	57527014	57527505	1000	-	.	gene_id "MSTRG.44179"; transcript_id "MSTRG.44179.43"; exon_number "5";
chr12	StringTie	transcript	57525347	57547237	1000	-	.	gene_id "MSTRG.44179"; transcript_id "MSTRG.44179.44";
chr12	StringTie	exon	57525347	57525611	1000	-	.	gene_id "MSTRG.44179"; transcript_id "MSTRG.44179.44"; exon_number "1";
chr12	StringTie	exon	57525718	57526300	1000	-	.	gene_id "MSTRG.44179"; transcript_id "MSTRG.44179.44"; exon_number "2";
chr12	StringTie	exon	57526770	57527013	1000	-	.	gene_id "MSTRG.44179"; transcript_id "MSTRG.44179.44"; exon_number "3";
chr12	StringTie	exon	57529881	57530775	1000	-	.	gene_id "MSTRG.44179"; transcript_id "MSTRG.44179.44"; exon_number "4";
chr12	StringTie	exon	57532015	57532106	1000	-	.	gene_id "MSTRG.44179"; transcript_id "MSTRG.44179.44"; exon_number "5";
chr12	StringTie	exon	57532213	57532315	1000	-	.	gene_id "MSTRG.44179"; transcript_id "MSTRG.44179.44"; exon_number "6";
chr12	StringTie	exon	57532572	57532643	1000	-	.	gene_id "MSTRG.44179"; transcript_id "MSTRG.44179.44"; exon_number "7";
chr12	StringTie	exon	57532733	57532810	1000	-	.	gene_id "MSTRG.44179"; transcript_id "MSTRG.44179.44"; exon_number "8";
chr12	StringTie	exon	57532984	57533022	1000	-	.	gene_id "MSTRG.44179"; transcript_id "MSTRG.44179.44"; exon_number "9";
chr12	StringTie	exon	57533238	57533303	1000	-	.	gene_id "MSTRG.44179"; transcript_id "MSTRG.44179.44"; exon_number "10";
chr12	StringTie	exon	57533953	57534097	1000	-	.	gene_id "MSTRG.44179"; transcript_id "MSTRG.44179.44"; exon_number "11";
chr12	StringTie	exon	57534292	57534452	1000	-	.	gene_id "MSTRG.44179"; transcript_id "MSTRG.44179.44"; exon_number "12";
chr12	StringTie	exon	57535056	57535154	1000	-	.	gene_id "MSTRG.44179"; transcript_id "MSTRG.44179.44"; exon_number "13";
chr12	StringTie	exon	57535484	57535545	1000	-	.	gene_id "MSTRG.44179"; transcript_id "MSTRG.44179.44"; exon_number "14";
chr12	StringTie	exon	57535749	57535845	1000	-	.	gene_id "MSTRG.44179"; transcript_id "MSTRG.44179.44"; exon_number "15";
chr12	StringTie	exon	57546028	57546096	1000	-	.	gene_id "MSTRG.44179"; transcript_id "MSTRG.44179.44"; exon_number "16";
chr12	StringTie	exon	57547028	57547237	1000	-	.	gene_id "MSTRG.44179"; transcript_id "MSTRG.44179.44"; exon_number "17";
chr12	StringTie	transcript	57525368	57547266	1000	-	.	gene_id "MSTRG.44179"; transcript_id "MSTRG.44179.45";
chr12	StringTie	exon	57525368	57525489	1000	-	.	gene_id "MSTRG.44179"; transcript_id "MSTRG.44179.45"; exon_number "1";
chr12	StringTie	exon	57525590	57526352	1000	-	.	gene_id "MSTRG.44179"; transcript_id "MSTRG.44179.45"; exon_number "2";
chr12	StringTie	exon	57526724	57526994	1000	-	.	gene_id "MSTRG.44179"; transcript_id "MSTRG.44179.45"; exon_number "3";
chr12	StringTie	exon	57529520	57529596	1000	-	.	gene_id "MSTRG.44179"; transcript_id "MSTRG.44179.45"; exon_number "4";
chr12	StringTie	exon	57530087	57530775	1000	-	.	gene_id "MSTRG.44179"; transcript_id "MSTRG.44179.45"; exon_number "5";
chr12	StringTie	exon	57532015	57532106	1000	-	.	gene_id "MSTRG.44179"; transcript_id "MSTRG.44179.45"; exon_number "6";
chr12	StringTie	exon	57532213	57532315	1000	-	.	gene_id "MSTRG.44179"; transcript_id "MSTRG.44179.45"; exon_number "7";
chr12	StringTie	exon	57532572	57532643	1000	-	.	gene_id "MSTRG.44179"; transcript_id "MSTRG.44179.45"; exon_number "8";
chr12	StringTie	exon	57532733	57532810	1000	-	.	gene_id "MSTRG.44179"; transcript_id "MSTRG.44179.45"; exon_number "9";
chr12	StringTie	exon	57532984	57533022	1000	-	.	gene_id "MSTRG.44179"; transcript_id "MSTRG.44179.45"; exon_number "10";
chr12	StringTie	exon	57533238	57533303	1000	-	.	gene_id "MSTRG.44179"; transcript_id "MSTRG.44179.45"; exon_number "11";
chr12	StringTie	exon	57533953	57534097	1000	-	.	gene_id "MSTRG.44179"; transcript_id "MSTRG.44179.45"; exon_number "12";
chr12	StringTie	exon	57534292	57534452	1000	-	.	gene_id "MSTRG.44179"; transcript_id "MSTRG.44179.45"; exon_number "13";
chr12	StringTie	exon	57535056	57535154	1000	-	.	gene_id "MSTRG.44179"; transcript_id "MSTRG.44179.45"; exon_number "14";
chr12	StringTie	exon	57535484	57535545	1000	-	.	gene_id "MSTRG.44179"; transcript_id "MSTRG.44179.45"; exon_number "15";
chr12	StringTie	exon	57535749	57535845	1000	-	.	gene_id "MSTRG.44179"; transcript_id "MSTRG.44179.45"; exon_number "16";
chr12	StringTie	exon	57538519	57538524	1000	-	.	gene_id "MSTRG.44179"; transcript_id "MSTRG.44179.45"; exon_number "17";
chr12	StringTie	exon	57546028	57546096	1000	-	.	gene_id "MSTRG.44179"; transcript_id "MSTRG.44179.45"; exon_number "18";
chr12	StringTie	exon	57547028	57547266	1000	-	.	gene_id "MSTRG.44179"; transcript_id "MSTRG.44179.45"; exon_number "19";
chr12	StringTie	transcript	57525386	57547219	1000	-	.	gene_id "MSTRG.44179"; transcript_id "MSTRG.44179.46";
chr12	StringTie	exon	57525386	57525489	1000	-	.	gene_id "MSTRG.44179"; transcript_id "MSTRG.44179.46"; exon_number "1";
chr12	StringTie	exon	57530022	57530775	1000	-	.	gene_id "MSTRG.44179"; transcript_id "MSTRG.44179.46"; exon_number "2";
chr12	StringTie	exon	57532015	57532106	1000	-	.	gene_id "MSTRG.44179"; transcript_id "MSTRG.44179.46"; exon_number "3";
chr12	StringTie	exon	57532213	57532315	1000	-	.	gene_id "MSTRG.44179"; transcript_id "MSTRG.44179.46"; exon_number "4";
chr12	StringTie	exon	57532572	57532643	1000	-	.	gene_id "MSTRG.44179"; transcript_id "MSTRG.44179.46"; exon_number "5";
chr12	StringTie	exon	57532733	57532810	1000	-	.	gene_id "MSTRG.44179"; transcript_id "MSTRG.44179.46"; exon_number "6";
chr12	StringTie	exon	57532984	57533022	1000	-	.	gene_id "MSTRG.44179"; transcript_id "MSTRG.44179.46"; exon_number "7";
chr12	StringTie	exon	57533238	57533303	1000	-	.	gene_id "MSTRG.44179"; transcript_id "MSTRG.44179.46"; exon_number "8";
chr12	StringTie	exon	57533953	57534097	1000	-	.	gene_id "MSTRG.44179"; transcript_id "MSTRG.44179.46"; exon_number "9";
chr12	StringTie	exon	57534292	57534452	1000	-	.	gene_id "MSTRG.44179"; transcript_id "MSTRG.44179.46"; exon_number "10";
chr12	StringTie	exon	57535056	57535154	1000	-	.	gene_id "MSTRG.44179"; transcript_id "MSTRG.44179.46"; exon_number "11";
chr12	StringTie	exon	57535484	57535545	1000	-	.	gene_id "MSTRG.44179"; transcript_id "MSTRG.44179.46"; exon_number "12";
chr12	StringTie	exon	57535749	57535845	1000	-	.	gene_id "MSTRG.44179"; transcript_id "MSTRG.44179.46"; exon_number "13";
chr12	StringTie	exon	57546028	57546096	1000	-	.	gene_id "MSTRG.44179"; transcript_id "MSTRG.44179.46"; exon_number "14";
chr12	StringTie	exon	57547028	57547219	1000	-	.	gene_id "MSTRG.44179"; transcript_id "MSTRG.44179.46"; exon_number "15";
chr12	StringTie	transcript	57525386	57547219	1000	-	.	gene_id "MSTRG.44179"; transcript_id "MSTRG.44179.47";
chr12	StringTie	exon	57525386	57525489	1000	-	.	gene_id "MSTRG.44179"; transcript_id "MSTRG.44179.47"; exon_number "1";
chr12	StringTie	exon	57530022	57530775	1000	-	.	gene_id "MSTRG.44179"; transcript_id "MSTRG.44179.47"; exon_number "2";
chr12	StringTie	exon	57532015	57532106	1000	-	.	gene_id "MSTRG.44179"; transcript_id "MSTRG.44179.47"; exon_number "3";
chr12	StringTie	exon	57532213	57532315	1000	-	.	gene_id "MSTRG.44179"; transcript_id "MSTRG.44179.47"; exon_number "4";
chr12	StringTie	exon	57532572	57532643	1000	-	.	gene_id "MSTRG.44179"; transcript_id "MSTRG.44179.47"; exon_number "5";
chr12	StringTie	exon	57532733	57532810	1000	-	.	gene_id "MSTRG.44179"; transcript_id "MSTRG.44179.47"; exon_number "6";
chr12	StringTie	exon	57532984	57533022	1000	-	.	gene_id "MSTRG.44179"; transcript_id "MSTRG.44179.47"; exon_number "7";
chr12	StringTie	exon	57533238	57533303	1000	-	.	gene_id "MSTRG.44179"; transcript_id "MSTRG.44179.47"; exon_number "8";
chr12	StringTie	exon	57533953	57534097	1000	-	.	gene_id "MSTRG.44179"; transcript_id "MSTRG.44179.47"; exon_number "9";
chr12	StringTie	exon	57534292	57534452	1000	-	.	gene_id "MSTRG.44179"; transcript_id "MSTRG.44179.47"; exon_number "10";
chr12	StringTie	exon	57535056	57535154	1000	-	.	gene_id "MSTRG.44179"; transcript_id "MSTRG.44179.47"; exon_number "11";
chr12	StringTie	exon	57535484	57535545	1000	-	.	gene_id "MSTRG.44179"; transcript_id "MSTRG.44179.47"; exon_number "12";
chr12	StringTie	exon	57535749	57535845	1000	-	.	gene_id "MSTRG.44179"; transcript_id "MSTRG.44179.47"; exon_number "13";
chr12	StringTie	exon	57538519	57538524	1000	-	.	gene_id "MSTRG.44179"; transcript_id "MSTRG.44179.47"; exon_number "14";
chr12	StringTie	exon	57546028	57546096	1000	-	.	gene_id "MSTRG.44179"; transcript_id "MSTRG.44179.47"; exon_number "15";
chr12	StringTie	exon	57547028	57547219	1000	-	.	gene_id "MSTRG.44179"; transcript_id "MSTRG.44179.47"; exon_number "16";
chr12	StringTie	transcript	57525429	57547237	1000	-	.	gene_id "MSTRG.44179"; transcript_id "MSTRG.44179.48";
chr12	StringTie	exon	57525429	57525676	1000	-	.	gene_id "MSTRG.44179"; transcript_id "MSTRG.44179.48"; exon_number "1";
chr12	StringTie	exon	57525986	57526300	1000	-	.	gene_id "MSTRG.44179"; transcript_id "MSTRG.44179.48"; exon_number "2";
chr12	StringTie	exon	57526770	57527013	1000	-	.	gene_id "MSTRG.44179"; transcript_id "MSTRG.44179.48"; exon_number "3";
chr12	StringTie	exon	57529881	57530775	1000	-	.	gene_id "MSTRG.44179"; transcript_id "MSTRG.44179.48"; exon_number "4";
chr12	StringTie	exon	57532015	57532106	1000	-	.	gene_id "MSTRG.44179"; transcript_id "MSTRG.44179.48"; exon_number "5";
chr12	StringTie	exon	57532213	57532315	1000	-	.	gene_id "MSTRG.44179"; transcript_id "MSTRG.44179.48"; exon_number "6";
chr12	StringTie	exon	57532572	57532643	1000	-	.	gene_id "MSTRG.44179"; transcript_id "MSTRG.44179.48"; exon_number "7";
chr12	StringTie	exon	57532733	57532810	1000	-	.	gene_id "MSTRG.44179"; transcript_id "MSTRG.44179.48"; exon_number "8";
chr12	StringTie	exon	57532984	57533022	1000	-	.	gene_id "MSTRG.44179"; transcript_id "MSTRG.44179.48"; exon_number "9";
chr12	StringTie	exon	57533238	57533303	1000	-	.	gene_id "MSTRG.44179"; transcript_id "MSTRG.44179.48"; exon_number "10";
chr12	StringTie	exon	57533953	57534097	1000	-	.	gene_id "MSTRG.44179"; transcript_id "MSTRG.44179.48"; exon_number "11";
chr12	StringTie	exon	57534292	57534452	1000	-	.	gene_id "MSTRG.44179"; transcript_id "MSTRG.44179.48"; exon_number "12";
chr12	StringTie	exon	57535056	57535154	1000	-	.	gene_id "MSTRG.44179"; transcript_id "MSTRG.44179.48"; exon_number "13";
chr12	StringTie	exon	57535484	57535545	1000	-	.	gene_id "MSTRG.44179"; transcript_id "MSTRG.44179.48"; exon_number "14";
chr12	StringTie	exon	57535749	57535845	1000	-	.	gene_id "MSTRG.44179"; transcript_id "MSTRG.44179.48"; exon_number "15";
chr12	StringTie	exon	57538519	57538524	1000	-	.	gene_id "MSTRG.44179"; transcript_id "MSTRG.44179.48"; exon_number "16";
chr12	StringTie	exon	57546028	57546096	1000	-	.	gene_id "MSTRG.44179"; transcript_id "MSTRG.44179.48"; exon_number "17";
chr12	StringTie	exon	57547028	57547237	1000	-	.	gene_id "MSTRG.44179"; transcript_id "MSTRG.44179.48"; exon_number "18";
chr12	StringTie	transcript	57525463	57547324	1000	-	.	gene_id "MSTRG.44179"; transcript_id "MSTRG.44179.49";
chr12	StringTie	exon	57525463	57525781	1000	-	.	gene_id "MSTRG.44179"; transcript_id "MSTRG.44179.49"; exon_number "1";
chr12	StringTie	exon	57525857	57526352	1000	-	.	gene_id "MSTRG.44179"; transcript_id "MSTRG.44179.49"; exon_number "2";
chr12	StringTie	exon	57526576	57526769	1000	-	.	gene_id "MSTRG.44179"; transcript_id "MSTRG.44179.49"; exon_number "3";
chr12	StringTie	exon	57530015	57530775	1000	-	.	gene_id "MSTRG.44179"; transcript_id "MSTRG.44179.49"; exon_number "4";
chr12	StringTie	exon	57532015	57532106	1000	-	.	gene_id "MSTRG.44179"; transcript_id "MSTRG.44179.49"; exon_number "5";
chr12	StringTie	exon	57532213	57532315	1000	-	.	gene_id "MSTRG.44179"; transcript_id "MSTRG.44179.49"; exon_number "6";
chr12	StringTie	exon	57532572	57532643	1000	-	.	gene_id "MSTRG.44179"; transcript_id "MSTRG.44179.49"; exon_number "7";
chr12	StringTie	exon	57532733	57532810	1000	-	.	gene_id "MSTRG.44179"; transcript_id "MSTRG.44179.49"; exon_number "8";
chr12	StringTie	exon	57532984	57533022	1000	-	.	gene_id "MSTRG.44179"; transcript_id "MSTRG.44179.49"; exon_number "9";
chr12	StringTie	exon	57533238	57533303	1000	-	.	gene_id "MSTRG.44179"; transcript_id "MSTRG.44179.49"; exon_number "10";
chr12	StringTie	exon	57533953	57534097	1000	-	.	gene_id "MSTRG.44179"; transcript_id "MSTRG.44179.49"; exon_number "11";
chr12	StringTie	exon	57534292	57534452	1000	-	.	gene_id "MSTRG.44179"; transcript_id "MSTRG.44179.49"; exon_number "12";
chr12	StringTie	exon	57535056	57535154	1000	-	.	gene_id "MSTRG.44179"; transcript_id "MSTRG.44179.49"; exon_number "13";
chr12	StringTie	exon	57535484	57535545	1000	-	.	gene_id "MSTRG.44179"; transcript_id "MSTRG.44179.49"; exon_number "14";
chr12	StringTie	exon	57535749	57535845	1000	-	.	gene_id "MSTRG.44179"; transcript_id "MSTRG.44179.49"; exon_number "15";
chr12	StringTie	exon	57546028	57546096	1000	-	.	gene_id "MSTRG.44179"; transcript_id "MSTRG.44179.49"; exon_number "16";
chr12	StringTie	exon	57547028	57547324	1000	-	.	gene_id "MSTRG.44179"; transcript_id "MSTRG.44179.49"; exon_number "17";
chr12	StringTie	transcript	57516499	57523617	1000	-	.	gene_id "MSTRG.44179"; transcript_id "MSTRG.44179.5";
chr12	StringTie	exon	57516499	57517176	1000	-	.	gene_id "MSTRG.44179"; transcript_id "MSTRG.44179.5"; exon_number "1";
chr12	StringTie	exon	57517269	57517438	1000	-	.	gene_id "MSTRG.44179"; transcript_id "MSTRG.44179.5"; exon_number "2";
chr12	StringTie	exon	57517706	57517753	1000	-	.	gene_id "MSTRG.44179"; transcript_id "MSTRG.44179.5"; exon_number "3";
chr12	StringTie	exon	57523367	57523617	1000	-	.	gene_id "MSTRG.44179"; transcript_id "MSTRG.44179.5"; exon_number "4";
chr12	StringTie	transcript	57525523	57527642	1000	-	.	gene_id "MSTRG.44179"; transcript_id "MSTRG.44179.50";
chr12	StringTie	exon	57525523	57525676	1000	-	.	gene_id "MSTRG.44179"; transcript_id "MSTRG.44179.50"; exon_number "1";
chr12	StringTie	exon	57525906	57526348	1000	-	.	gene_id "MSTRG.44179"; transcript_id "MSTRG.44179.50"; exon_number "2";
chr12	StringTie	exon	57526663	57526673	1000	-	.	gene_id "MSTRG.44179"; transcript_id "MSTRG.44179.50"; exon_number "3";
chr12	StringTie	exon	57526770	57526955	1000	-	.	gene_id "MSTRG.44179"; transcript_id "MSTRG.44179.50"; exon_number "4";
chr12	StringTie	exon	57527006	57527208	1000	-	.	gene_id "MSTRG.44179"; transcript_id "MSTRG.44179.50"; exon_number "5";
chr12	StringTie	exon	57527545	57527642	1000	-	.	gene_id "MSTRG.44179"; transcript_id "MSTRG.44179.50"; exon_number "6";
chr12	StringTie	transcript	57525673	57547250	1000	-	.	gene_id "MSTRG.44179"; transcript_id "MSTRG.44179.51";
chr12	StringTie	exon	57525673	57525717	1000	-	.	gene_id "MSTRG.44179"; transcript_id "MSTRG.44179.51"; exon_number "1";
chr12	StringTie	exon	57530015	57530775	1000	-	.	gene_id "MSTRG.44179"; transcript_id "MSTRG.44179.51"; exon_number "2";
chr12	StringTie	exon	57532015	57532106	1000	-	.	gene_id "MSTRG.44179"; transcript_id "MSTRG.44179.51"; exon_number "3";
chr12	StringTie	exon	57532213	57532315	1000	-	.	gene_id "MSTRG.44179"; transcript_id "MSTRG.44179.51"; exon_number "4";
chr12	StringTie	exon	57532572	57532643	1000	-	.	gene_id "MSTRG.44179"; transcript_id "MSTRG.44179.51"; exon_number "5";
chr12	StringTie	exon	57532733	57532810	1000	-	.	gene_id "MSTRG.44179"; transcript_id "MSTRG.44179.51"; exon_number "6";
chr12	StringTie	exon	57532984	57533022	1000	-	.	gene_id "MSTRG.44179"; transcript_id "MSTRG.44179.51"; exon_number "7";
chr12	StringTie	exon	57533238	57533303	1000	-	.	gene_id "MSTRG.44179"; transcript_id "MSTRG.44179.51"; exon_number "8";
chr12	StringTie	exon	57533953	57534097	1000	-	.	gene_id "MSTRG.44179"; transcript_id "MSTRG.44179.51"; exon_number "9";
chr12	StringTie	exon	57534292	57534452	1000	-	.	gene_id "MSTRG.44179"; transcript_id "MSTRG.44179.51"; exon_number "10";
chr12	StringTie	exon	57535056	57535154	1000	-	.	gene_id "MSTRG.44179"; transcript_id "MSTRG.44179.51"; exon_number "11";
chr12	StringTie	exon	57535484	57535545	1000	-	.	gene_id "MSTRG.44179"; transcript_id "MSTRG.44179.51"; exon_number "12";
chr12	StringTie	exon	57535749	57535845	1000	-	.	gene_id "MSTRG.44179"; transcript_id "MSTRG.44179.51"; exon_number "13";
chr12	StringTie	exon	57538253	57543182	1000	-	.	gene_id "MSTRG.44179"; transcript_id "MSTRG.44179.51"; exon_number "14";
chr12	StringTie	exon	57546028	57546096	1000	-	.	gene_id "MSTRG.44179"; transcript_id "MSTRG.44179.51"; exon_number "15";
chr12	StringTie	exon	57547028	57547250	1000	-	.	gene_id "MSTRG.44179"; transcript_id "MSTRG.44179.51"; exon_number "16";
chr12	StringTie	transcript	57527850	57547266	1000	-	.	gene_id "MSTRG.44179"; transcript_id "MSTRG.44179.52";
chr12	StringTie	exon	57527850	57527999	1000	-	.	gene_id "MSTRG.44179"; transcript_id "MSTRG.44179.52"; exon_number "1";
chr12	StringTie	exon	57528197	57528225	1000	-	.	gene_id "MSTRG.44179"; transcript_id "MSTRG.44179.52"; exon_number "2";
chr12	StringTie	exon	57529881	57530775	1000	-	.	gene_id "MSTRG.44179"; transcript_id "MSTRG.44179.52"; exon_number "3";
chr12	StringTie	exon	57532015	57532106	1000	-	.	gene_id "MSTRG.44179"; transcript_id "MSTRG.44179.52"; exon_number "4";
chr12	StringTie	exon	57532213	57532315	1000	-	.	gene_id "MSTRG.44179"; transcript_id "MSTRG.44179.52"; exon_number "5";
chr12	StringTie	exon	57532572	57532643	1000	-	.	gene_id "MSTRG.44179"; transcript_id "MSTRG.44179.52"; exon_number "6";
chr12	StringTie	exon	57532733	57532810	1000	-	.	gene_id "MSTRG.44179"; transcript_id "MSTRG.44179.52"; exon_number "7";
chr12	StringTie	exon	57532984	57533022	1000	-	.	gene_id "MSTRG.44179"; transcript_id "MSTRG.44179.52"; exon_number "8";
chr12	StringTie	exon	57533238	57533303	1000	-	.	gene_id "MSTRG.44179"; transcript_id "MSTRG.44179.52"; exon_number "9";
chr12	StringTie	exon	57533953	57534097	1000	-	.	gene_id "MSTRG.44179"; transcript_id "MSTRG.44179.52"; exon_number "10";
chr12	StringTie	exon	57534292	57534452	1000	-	.	gene_id "MSTRG.44179"; transcript_id "MSTRG.44179.52"; exon_number "11";
chr12	StringTie	exon	57535056	57535154	1000	-	.	gene_id "MSTRG.44179"; transcript_id "MSTRG.44179.52"; exon_number "12";
chr12	StringTie	exon	57535484	57535545	1000	-	.	gene_id "MSTRG.44179"; transcript_id "MSTRG.44179.52"; exon_number "13";
chr12	StringTie	exon	57535749	57535845	1000	-	.	gene_id "MSTRG.44179"; transcript_id "MSTRG.44179.52"; exon_number "14";
chr12	StringTie	exon	57546028	57546096	1000	-	.	gene_id "MSTRG.44179"; transcript_id "MSTRG.44179.52"; exon_number "15";
chr12	StringTie	exon	57547028	57547266	1000	-	.	gene_id "MSTRG.44179"; transcript_id "MSTRG.44179.52"; exon_number "16";
chr12	StringTie	transcript	57527851	57547266	1000	-	.	gene_id "MSTRG.44179"; transcript_id "MSTRG.44179.53";
chr12	StringTie	exon	57527851	57527901	1000	-	.	gene_id "MSTRG.44179"; transcript_id "MSTRG.44179.53"; exon_number "1";
chr12	StringTie	exon	57528163	57528225	1000	-	.	gene_id "MSTRG.44179"; transcript_id "MSTRG.44179.53"; exon_number "2";
chr12	StringTie	exon	57529881	57530775	1000	-	.	gene_id "MSTRG.44179"; transcript_id "MSTRG.44179.53"; exon_number "3";
chr12	StringTie	exon	57532015	57532106	1000	-	.	gene_id "MSTRG.44179"; transcript_id "MSTRG.44179.53"; exon_number "4";
chr12	StringTie	exon	57532213	57532315	1000	-	.	gene_id "MSTRG.44179"; transcript_id "MSTRG.44179.53"; exon_number "5";
chr12	StringTie	exon	57532572	57532643	1000	-	.	gene_id "MSTRG.44179"; transcript_id "MSTRG.44179.53"; exon_number "6";
chr12	StringTie	exon	57532733	57532810	1000	-	.	gene_id "MSTRG.44179"; transcript_id "MSTRG.44179.53"; exon_number "7";
chr12	StringTie	exon	57532984	57533022	1000	-	.	gene_id "MSTRG.44179"; transcript_id "MSTRG.44179.53"; exon_number "8";
chr12	StringTie	exon	57533238	57533303	1000	-	.	gene_id "MSTRG.44179"; transcript_id "MSTRG.44179.53"; exon_number "9";
chr12	StringTie	exon	57533953	57534097	1000	-	.	gene_id "MSTRG.44179"; transcript_id "MSTRG.44179.53"; exon_number "10";
chr12	StringTie	exon	57534292	57534452	1000	-	.	gene_id "MSTRG.44179"; transcript_id "MSTRG.44179.53"; exon_number "11";
chr12	StringTie	exon	57535056	57535154	1000	-	.	gene_id "MSTRG.44179"; transcript_id "MSTRG.44179.53"; exon_number "12";
chr12	StringTie	exon	57535484	57535545	1000	-	.	gene_id "MSTRG.44179"; transcript_id "MSTRG.44179.53"; exon_number "13";
chr12	StringTie	exon	57535749	57535845	1000	-	.	gene_id "MSTRG.44179"; transcript_id "MSTRG.44179.53"; exon_number "14";
chr12	StringTie	exon	57538519	57538524	1000	-	.	gene_id "MSTRG.44179"; transcript_id "MSTRG.44179.53"; exon_number "15";
chr12	StringTie	exon	57546028	57546096	1000	-	.	gene_id "MSTRG.44179"; transcript_id "MSTRG.44179.53"; exon_number "16";
chr12	StringTie	exon	57547028	57547266	1000	-	.	gene_id "MSTRG.44179"; transcript_id "MSTRG.44179.53"; exon_number "17";
chr12	StringTie	transcript	57528555	57547324	1000	-	.	gene_id "MSTRG.44179"; transcript_id "MSTRG.44179.54";
chr12	StringTie	exon	57528555	57528700	1000	-	.	gene_id "MSTRG.44179"; transcript_id "MSTRG.44179.54"; exon_number "1";
chr12	StringTie	exon	57530693	57530775	1000	-	.	gene_id "MSTRG.44179"; transcript_id "MSTRG.44179.54"; exon_number "2";
chr12	StringTie	exon	57532015	57532106	1000	-	.	gene_id "MSTRG.44179"; transcript_id "MSTRG.44179.54"; exon_number "3";
chr12	StringTie	exon	57532213	57532315	1000	-	.	gene_id "MSTRG.44179"; transcript_id "MSTRG.44179.54"; exon_number "4";
chr12	StringTie	exon	57532572	57532643	1000	-	.	gene_id "MSTRG.44179"; transcript_id "MSTRG.44179.54"; exon_number "5";
chr12	StringTie	exon	57532733	57532810	1000	-	.	gene_id "MSTRG.44179"; transcript_id "MSTRG.44179.54"; exon_number "6";
chr12	StringTie	exon	57532984	57533303	1000	-	.	gene_id "MSTRG.44179"; transcript_id "MSTRG.44179.54"; exon_number "7";
chr12	StringTie	exon	57533953	57534097	1000	-	.	gene_id "MSTRG.44179"; transcript_id "MSTRG.44179.54"; exon_number "8";
chr12	StringTie	exon	57534292	57534452	1000	-	.	gene_id "MSTRG.44179"; transcript_id "MSTRG.44179.54"; exon_number "9";
chr12	StringTie	exon	57535056	57535154	1000	-	.	gene_id "MSTRG.44179"; transcript_id "MSTRG.44179.54"; exon_number "10";
chr12	StringTie	exon	57535484	57535545	1000	-	.	gene_id "MSTRG.44179"; transcript_id "MSTRG.44179.54"; exon_number "11";
chr12	StringTie	exon	57535749	57535845	1000	-	.	gene_id "MSTRG.44179"; transcript_id "MSTRG.44179.54"; exon_number "12";
chr12	StringTie	exon	57546028	57546096	1000	-	.	gene_id "MSTRG.44179"; transcript_id "MSTRG.44179.54"; exon_number "13";
chr12	StringTie	exon	57547028	57547324	1000	-	.	gene_id "MSTRG.44179"; transcript_id "MSTRG.44179.54"; exon_number "14";
chr12	StringTie	transcript	57528986	57547266	1000	-	.	gene_id "MSTRG.44179"; transcript_id "MSTRG.44179.55";
chr12	StringTie	exon	57528986	57529175	1000	-	.	gene_id "MSTRG.44179"; transcript_id "MSTRG.44179.55"; exon_number "1";
chr12	StringTie	exon	57529730	57529795	1000	-	.	gene_id "MSTRG.44179"; transcript_id "MSTRG.44179.55"; exon_number "2";
chr12	StringTie	exon	57530022	57530775	1000	-	.	gene_id "MSTRG.44179"; transcript_id "MSTRG.44179.55"; exon_number "3";
chr12	StringTie	exon	57532015	57532106	1000	-	.	gene_id "MSTRG.44179"; transcript_id "MSTRG.44179.55"; exon_number "4";
chr12	StringTie	exon	57532213	57532315	1000	-	.	gene_id "MSTRG.44179"; transcript_id "MSTRG.44179.55"; exon_number "5";
chr12	StringTie	exon	57532572	57532643	1000	-	.	gene_id "MSTRG.44179"; transcript_id "MSTRG.44179.55"; exon_number "6";
chr12	StringTie	exon	57532733	57532810	1000	-	.	gene_id "MSTRG.44179"; transcript_id "MSTRG.44179.55"; exon_number "7";
chr12	StringTie	exon	57532984	57533022	1000	-	.	gene_id "MSTRG.44179"; transcript_id "MSTRG.44179.55"; exon_number "8";
chr12	StringTie	exon	57533238	57533303	1000	-	.	gene_id "MSTRG.44179"; transcript_id "MSTRG.44179.55"; exon_number "9";
chr12	StringTie	exon	57533953	57534097	1000	-	.	gene_id "MSTRG.44179"; transcript_id "MSTRG.44179.55"; exon_number "10";
chr12	StringTie	exon	57534292	57534452	1000	-	.	gene_id "MSTRG.44179"; transcript_id "MSTRG.44179.55"; exon_number "11";
chr12	StringTie	exon	57535056	57535154	1000	-	.	gene_id "MSTRG.44179"; transcript_id "MSTRG.44179.55"; exon_number "12";
chr12	StringTie	exon	57535484	57535545	1000	-	.	gene_id "MSTRG.44179"; transcript_id "MSTRG.44179.55"; exon_number "13";
chr12	StringTie	exon	57535749	57535845	1000	-	.	gene_id "MSTRG.44179"; transcript_id "MSTRG.44179.55"; exon_number "14";
chr12	StringTie	exon	57546028	57546096	1000	-	.	gene_id "MSTRG.44179"; transcript_id "MSTRG.44179.55"; exon_number "15";
chr12	StringTie	exon	57547028	57547266	1000	-	.	gene_id "MSTRG.44179"; transcript_id "MSTRG.44179.55"; exon_number "16";
chr12	StringTie	transcript	57529006	57547266	1000	-	.	gene_id "MSTRG.44179"; transcript_id "MSTRG.44179.56";
chr12	StringTie	exon	57529006	57529175	1000	-	.	gene_id "MSTRG.44179"; transcript_id "MSTRG.44179.56"; exon_number "1";
chr12	StringTie	exon	57529304	57529596	1000	-	.	gene_id "MSTRG.44179"; transcript_id "MSTRG.44179.56"; exon_number "2";
chr12	StringTie	exon	57530087	57530775	1000	-	.	gene_id "MSTRG.44179"; transcript_id "MSTRG.44179.56"; exon_number "3";
chr12	StringTie	exon	57532015	57532106	1000	-	.	gene_id "MSTRG.44179"; transcript_id "MSTRG.44179.56"; exon_number "4";
chr12	StringTie	exon	57532213	57532315	1000	-	.	gene_id "MSTRG.44179"; transcript_id "MSTRG.44179.56"; exon_number "5";
chr12	StringTie	exon	57532572	57532643	1000	-	.	gene_id "MSTRG.44179"; transcript_id "MSTRG.44179.56"; exon_number "6";
chr12	StringTie	exon	57532733	57532810	1000	-	.	gene_id "MSTRG.44179"; transcript_id "MSTRG.44179.56"; exon_number "7";
chr12	StringTie	exon	57532984	57533022	1000	-	.	gene_id "MSTRG.44179"; transcript_id "MSTRG.44179.56"; exon_number "8";
chr12	StringTie	exon	57533238	57533303	1000	-	.	gene_id "MSTRG.44179"; transcript_id "MSTRG.44179.56"; exon_number "9";
chr12	StringTie	exon	57533953	57534097	1000	-	.	gene_id "MSTRG.44179"; transcript_id "MSTRG.44179.56"; exon_number "10";
chr12	StringTie	exon	57534292	57534452	1000	-	.	gene_id "MSTRG.44179"; transcript_id "MSTRG.44179.56"; exon_number "11";
chr12	StringTie	exon	57535056	57535154	1000	-	.	gene_id "MSTRG.44179"; transcript_id "MSTRG.44179.56"; exon_number "12";
chr12	StringTie	exon	57535484	57535545	1000	-	.	gene_id "MSTRG.44179"; transcript_id "MSTRG.44179.56"; exon_number "13";
chr12	StringTie	exon	57535749	57535845	1000	-	.	gene_id "MSTRG.44179"; transcript_id "MSTRG.44179.56"; exon_number "14";
chr12	StringTie	exon	57538253	57538524	1000	-	.	gene_id "MSTRG.44179"; transcript_id "MSTRG.44179.56"; exon_number "15";
chr12	StringTie	exon	57546028	57546096	1000	-	.	gene_id "MSTRG.44179"; transcript_id "MSTRG.44179.56"; exon_number "16";
chr12	StringTie	exon	57547028	57547266	1000	-	.	gene_id "MSTRG.44179"; transcript_id "MSTRG.44179.56"; exon_number "17";
chr12	StringTie	transcript	57529023	57547497	1000	-	.	gene_id "MSTRG.44179"; transcript_id "MSTRG.44179.57";
chr12	StringTie	exon	57529023	57529175	1000	-	.	gene_id "MSTRG.44179"; transcript_id "MSTRG.44179.57"; exon_number "1";
chr12	StringTie	exon	57529204	57529458	1000	-	.	gene_id "MSTRG.44179"; transcript_id "MSTRG.44179.57"; exon_number "2";
chr12	StringTie	exon	57529490	57529885	1000	-	.	gene_id "MSTRG.44179"; transcript_id "MSTRG.44179.57"; exon_number "3";
chr12	StringTie	exon	57530015	57530775	1000	-	.	gene_id "MSTRG.44179"; transcript_id "MSTRG.44179.57"; exon_number "4";
chr12	StringTie	exon	57532015	57532106	1000	-	.	gene_id "MSTRG.44179"; transcript_id "MSTRG.44179.57"; exon_number "5";
chr12	StringTie	exon	57532213	57532315	1000	-	.	gene_id "MSTRG.44179"; transcript_id "MSTRG.44179.57"; exon_number "6";
chr12	StringTie	exon	57532572	57532643	1000	-	.	gene_id "MSTRG.44179"; transcript_id "MSTRG.44179.57"; exon_number "7";
chr12	StringTie	exon	57532733	57532810	1000	-	.	gene_id "MSTRG.44179"; transcript_id "MSTRG.44179.57"; exon_number "8";
chr12	StringTie	exon	57532984	57533022	1000	-	.	gene_id "MSTRG.44179"; transcript_id "MSTRG.44179.57"; exon_number "9";
chr12	StringTie	exon	57533238	57533303	1000	-	.	gene_id "MSTRG.44179"; transcript_id "MSTRG.44179.57"; exon_number "10";
chr12	StringTie	exon	57533953	57534097	1000	-	.	gene_id "MSTRG.44179"; transcript_id "MSTRG.44179.57"; exon_number "11";
chr12	StringTie	exon	57534292	57534452	1000	-	.	gene_id "MSTRG.44179"; transcript_id "MSTRG.44179.57"; exon_number "12";
chr12	StringTie	exon	57535056	57535154	1000	-	.	gene_id "MSTRG.44179"; transcript_id "MSTRG.44179.57"; exon_number "13";
chr12	StringTie	exon	57535484	57535545	1000	-	.	gene_id "MSTRG.44179"; transcript_id "MSTRG.44179.57"; exon_number "14";
chr12	StringTie	exon	57535749	57535845	1000	-	.	gene_id "MSTRG.44179"; transcript_id "MSTRG.44179.57"; exon_number "15";
chr12	StringTie	exon	57538519	57538524	1000	-	.	gene_id "MSTRG.44179"; transcript_id "MSTRG.44179.57"; exon_number "16";
chr12	StringTie	exon	57546028	57546096	1000	-	.	gene_id "MSTRG.44179"; transcript_id "MSTRG.44179.57"; exon_number "17";
chr12	StringTie	exon	57547028	57547497	1000	-	.	gene_id "MSTRG.44179"; transcript_id "MSTRG.44179.57"; exon_number "18";
chr12	StringTie	transcript	57529025	57547263	1000	-	.	gene_id "MSTRG.44179"; transcript_id "MSTRG.44179.58";
chr12	StringTie	exon	57529025	57529175	1000	-	.	gene_id "MSTRG.44179"; transcript_id "MSTRG.44179.58"; exon_number "1";
chr12	StringTie	exon	57530015	57530775	1000	-	.	gene_id "MSTRG.44179"; transcript_id "MSTRG.44179.58"; exon_number "2";
chr12	StringTie	exon	57532015	57532106	1000	-	.	gene_id "MSTRG.44179"; transcript_id "MSTRG.44179.58"; exon_number "3";
chr12	StringTie	exon	57532213	57532315	1000	-	.	gene_id "MSTRG.44179"; transcript_id "MSTRG.44179.58"; exon_number "4";
chr12	StringTie	exon	57532572	57532643	1000	-	.	gene_id "MSTRG.44179"; transcript_id "MSTRG.44179.58"; exon_number "5";
chr12	StringTie	exon	57532733	57532810	1000	-	.	gene_id "MSTRG.44179"; transcript_id "MSTRG.44179.58"; exon_number "6";
chr12	StringTie	exon	57532984	57533022	1000	-	.	gene_id "MSTRG.44179"; transcript_id "MSTRG.44179.58"; exon_number "7";
chr12	StringTie	exon	57533238	57533303	1000	-	.	gene_id "MSTRG.44179"; transcript_id "MSTRG.44179.58"; exon_number "8";
chr12	StringTie	exon	57533953	57534097	1000	-	.	gene_id "MSTRG.44179"; transcript_id "MSTRG.44179.58"; exon_number "9";
chr12	StringTie	exon	57534292	57534452	1000	-	.	gene_id "MSTRG.44179"; transcript_id "MSTRG.44179.58"; exon_number "10";
chr12	StringTie	exon	57535056	57535154	1000	-	.	gene_id "MSTRG.44179"; transcript_id "MSTRG.44179.58"; exon_number "11";
chr12	StringTie	exon	57535484	57535545	1000	-	.	gene_id "MSTRG.44179"; transcript_id "MSTRG.44179.58"; exon_number "12";
chr12	StringTie	exon	57535749	57535845	1000	-	.	gene_id "MSTRG.44179"; transcript_id "MSTRG.44179.58"; exon_number "13";
chr12	StringTie	exon	57546028	57546096	1000	-	.	gene_id "MSTRG.44179"; transcript_id "MSTRG.44179.58"; exon_number "14";
chr12	StringTie	exon	57547028	57547263	1000	-	.	gene_id "MSTRG.44179"; transcript_id "MSTRG.44179.58"; exon_number "15";
chr12	StringTie	transcript	57529025	57547234	1000	-	.	gene_id "MSTRG.44179"; transcript_id "MSTRG.44179.59";
chr12	StringTie	exon	57529025	57529366	1000	-	.	gene_id "MSTRG.44179"; transcript_id "MSTRG.44179.59"; exon_number "1";
chr12	StringTie	exon	57529520	57529596	1000	-	.	gene_id "MSTRG.44179"; transcript_id "MSTRG.44179.59"; exon_number "2";
chr12	StringTie	exon	57529881	57530775	1000	-	.	gene_id "MSTRG.44179"; transcript_id "MSTRG.44179.59"; exon_number "3";
chr12	StringTie	exon	57532015	57532106	1000	-	.	gene_id "MSTRG.44179"; transcript_id "MSTRG.44179.59"; exon_number "4";
chr12	StringTie	exon	57532213	57532315	1000	-	.	gene_id "MSTRG.44179"; transcript_id "MSTRG.44179.59"; exon_number "5";
chr12	StringTie	exon	57532572	57532643	1000	-	.	gene_id "MSTRG.44179"; transcript_id "MSTRG.44179.59"; exon_number "6";
chr12	StringTie	exon	57532733	57532810	1000	-	.	gene_id "MSTRG.44179"; transcript_id "MSTRG.44179.59"; exon_number "7";
chr12	StringTie	exon	57532984	57533022	1000	-	.	gene_id "MSTRG.44179"; transcript_id "MSTRG.44179.59"; exon_number "8";
chr12	StringTie	exon	57533238	57533303	1000	-	.	gene_id "MSTRG.44179"; transcript_id "MSTRG.44179.59"; exon_number "9";
chr12	StringTie	exon	57533953	57534097	1000	-	.	gene_id "MSTRG.44179"; transcript_id "MSTRG.44179.59"; exon_number "10";
chr12	StringTie	exon	57534292	57534452	1000	-	.	gene_id "MSTRG.44179"; transcript_id "MSTRG.44179.59"; exon_number "11";
chr12	StringTie	exon	57535056	57535154	1000	-	.	gene_id "MSTRG.44179"; transcript_id "MSTRG.44179.59"; exon_number "12";
chr12	StringTie	exon	57535484	57535545	1000	-	.	gene_id "MSTRG.44179"; transcript_id "MSTRG.44179.59"; exon_number "13";
chr12	StringTie	exon	57535749	57535845	1000	-	.	gene_id "MSTRG.44179"; transcript_id "MSTRG.44179.59"; exon_number "14";
chr12	StringTie	exon	57546028	57546096	1000	-	.	gene_id "MSTRG.44179"; transcript_id "MSTRG.44179.59"; exon_number "15";
chr12	StringTie	exon	57547028	57547234	1000	-	.	gene_id "MSTRG.44179"; transcript_id "MSTRG.44179.59"; exon_number "16";
chr12	StringTie	transcript	57516504	57523999	1000	-	.	gene_id "MSTRG.44179"; transcript_id "MSTRG.44179.6";
chr12	StringTie	exon	57516504	57517180	1000	-	.	gene_id "MSTRG.44179"; transcript_id "MSTRG.44179.6"; exon_number "1";
chr12	StringTie	exon	57517269	57517438	1000	-	.	gene_id "MSTRG.44179"; transcript_id "MSTRG.44179.6"; exon_number "2";
chr12	StringTie	exon	57517706	57517753	1000	-	.	gene_id "MSTRG.44179"; transcript_id "MSTRG.44179.6"; exon_number "3";
chr12	StringTie	exon	57523367	57523999	1000	-	.	gene_id "MSTRG.44179"; transcript_id "MSTRG.44179.6"; exon_number "4";
chr12	StringTie	transcript	57529160	57547243	1000	-	.	gene_id "MSTRG.44179"; transcript_id "MSTRG.44179.60";
chr12	StringTie	exon	57529160	57529175	1000	-	.	gene_id "MSTRG.44179"; transcript_id "MSTRG.44179.60"; exon_number "1";
chr12	StringTie	exon	57530015	57530775	1000	-	.	gene_id "MSTRG.44179"; transcript_id "MSTRG.44179.60"; exon_number "2";
chr12	StringTie	exon	57532015	57532106	1000	-	.	gene_id "MSTRG.44179"; transcript_id "MSTRG.44179.60"; exon_number "3";
chr12	StringTie	exon	57532213	57532315	1000	-	.	gene_id "MSTRG.44179"; transcript_id "MSTRG.44179.60"; exon_number "4";
chr12	StringTie	exon	57532572	57532643	1000	-	.	gene_id "MSTRG.44179"; transcript_id "MSTRG.44179.60"; exon_number "5";
chr12	StringTie	exon	57532733	57532810	1000	-	.	gene_id "MSTRG.44179"; transcript_id "MSTRG.44179.60"; exon_number "6";
chr12	StringTie	exon	57532984	57533022	1000	-	.	gene_id "MSTRG.44179"; transcript_id "MSTRG.44179.60"; exon_number "7";
chr12	StringTie	exon	57533238	57533303	1000	-	.	gene_id "MSTRG.44179"; transcript_id "MSTRG.44179.60"; exon_number "8";
chr12	StringTie	exon	57533953	57534097	1000	-	.	gene_id "MSTRG.44179"; transcript_id "MSTRG.44179.60"; exon_number "9";
chr12	StringTie	exon	57534292	57534452	1000	-	.	gene_id "MSTRG.44179"; transcript_id "MSTRG.44179.60"; exon_number "10";
chr12	StringTie	exon	57535056	57535154	1000	-	.	gene_id "MSTRG.44179"; transcript_id "MSTRG.44179.60"; exon_number "11";
chr12	StringTie	exon	57535484	57535545	1000	-	.	gene_id "MSTRG.44179"; transcript_id "MSTRG.44179.60"; exon_number "12";
chr12	StringTie	exon	57535749	57535845	1000	-	.	gene_id "MSTRG.44179"; transcript_id "MSTRG.44179.60"; exon_number "13";
chr12	StringTie	exon	57538519	57538524	1000	-	.	gene_id "MSTRG.44179"; transcript_id "MSTRG.44179.60"; exon_number "14";
chr12	StringTie	exon	57546028	57546096	1000	-	.	gene_id "MSTRG.44179"; transcript_id "MSTRG.44179.60"; exon_number "15";
chr12	StringTie	exon	57547028	57547243	1000	-	.	gene_id "MSTRG.44179"; transcript_id "MSTRG.44179.60"; exon_number "16";
chr12	StringTie	transcript	57529160	57547321	1000	-	.	gene_id "MSTRG.44179"; transcript_id "MSTRG.44179.61";
chr12	StringTie	exon	57529160	57529299	1000	-	.	gene_id "MSTRG.44179"; transcript_id "MSTRG.44179.61"; exon_number "1";
chr12	StringTie	exon	57529350	57529723	1000	-	.	gene_id "MSTRG.44179"; transcript_id "MSTRG.44179.61"; exon_number "2";
chr12	StringTie	exon	57529881	57530775	1000	-	.	gene_id "MSTRG.44179"; transcript_id "MSTRG.44179.61"; exon_number "3";
chr12	StringTie	exon	57532015	57532106	1000	-	.	gene_id "MSTRG.44179"; transcript_id "MSTRG.44179.61"; exon_number "4";
chr12	StringTie	exon	57532213	57532315	1000	-	.	gene_id "MSTRG.44179"; transcript_id "MSTRG.44179.61"; exon_number "5";
chr12	StringTie	exon	57532572	57532643	1000	-	.	gene_id "MSTRG.44179"; transcript_id "MSTRG.44179.61"; exon_number "6";
chr12	StringTie	exon	57532733	57532810	1000	-	.	gene_id "MSTRG.44179"; transcript_id "MSTRG.44179.61"; exon_number "7";
chr12	StringTie	exon	57532984	57533022	1000	-	.	gene_id "MSTRG.44179"; transcript_id "MSTRG.44179.61"; exon_number "8";
chr12	StringTie	exon	57533238	57533303	1000	-	.	gene_id "MSTRG.44179"; transcript_id "MSTRG.44179.61"; exon_number "9";
chr12	StringTie	exon	57533953	57534097	1000	-	.	gene_id "MSTRG.44179"; transcript_id "MSTRG.44179.61"; exon_number "10";
chr12	StringTie	exon	57534292	57534452	1000	-	.	gene_id "MSTRG.44179"; transcript_id "MSTRG.44179.61"; exon_number "11";
chr12	StringTie	exon	57535056	57535154	1000	-	.	gene_id "MSTRG.44179"; transcript_id "MSTRG.44179.61"; exon_number "12";
chr12	StringTie	exon	57535484	57535545	1000	-	.	gene_id "MSTRG.44179"; transcript_id "MSTRG.44179.61"; exon_number "13";
chr12	StringTie	exon	57535749	57535845	1000	-	.	gene_id "MSTRG.44179"; transcript_id "MSTRG.44179.61"; exon_number "14";
chr12	StringTie	exon	57538519	57538524	1000	-	.	gene_id "MSTRG.44179"; transcript_id "MSTRG.44179.61"; exon_number "15";
chr12	StringTie	exon	57546028	57546096	1000	-	.	gene_id "MSTRG.44179"; transcript_id "MSTRG.44179.61"; exon_number "16";
chr12	StringTie	exon	57547028	57547321	1000	-	.	gene_id "MSTRG.44179"; transcript_id "MSTRG.44179.61"; exon_number "17";
chr12	StringTie	transcript	57529181	57547208	1000	-	.	gene_id "MSTRG.44179"; transcript_id "MSTRG.44179.62";
chr12	StringTie	exon	57529181	57529366	1000	-	.	gene_id "MSTRG.44179"; transcript_id "MSTRG.44179.62"; exon_number "1";
chr12	StringTie	exon	57529520	57529795	1000	-	.	gene_id "MSTRG.44179"; transcript_id "MSTRG.44179.62"; exon_number "2";
chr12	StringTie	exon	57530087	57530775	1000	-	.	gene_id "MSTRG.44179"; transcript_id "MSTRG.44179.62"; exon_number "3";
chr12	StringTie	exon	57532015	57532106	1000	-	.	gene_id "MSTRG.44179"; transcript_id "MSTRG.44179.62"; exon_number "4";
chr12	StringTie	exon	57532213	57532315	1000	-	.	gene_id "MSTRG.44179"; transcript_id "MSTRG.44179.62"; exon_number "5";
chr12	StringTie	exon	57532572	57532643	1000	-	.	gene_id "MSTRG.44179"; transcript_id "MSTRG.44179.62"; exon_number "6";
chr12	StringTie	exon	57532733	57532810	1000	-	.	gene_id "MSTRG.44179"; transcript_id "MSTRG.44179.62"; exon_number "7";
chr12	StringTie	exon	57532984	57533022	1000	-	.	gene_id "MSTRG.44179"; transcript_id "MSTRG.44179.62"; exon_number "8";
chr12	StringTie	exon	57533238	57533303	1000	-	.	gene_id "MSTRG.44179"; transcript_id "MSTRG.44179.62"; exon_number "9";
chr12	StringTie	exon	57533953	57534097	1000	-	.	gene_id "MSTRG.44179"; transcript_id "MSTRG.44179.62"; exon_number "10";
chr12	StringTie	exon	57534292	57534452	1000	-	.	gene_id "MSTRG.44179"; transcript_id "MSTRG.44179.62"; exon_number "11";
chr12	StringTie	exon	57535056	57535154	1000	-	.	gene_id "MSTRG.44179"; transcript_id "MSTRG.44179.62"; exon_number "12";
chr12	StringTie	exon	57535484	57535545	1000	-	.	gene_id "MSTRG.44179"; transcript_id "MSTRG.44179.62"; exon_number "13";
chr12	StringTie	exon	57535749	57535845	1000	-	.	gene_id "MSTRG.44179"; transcript_id "MSTRG.44179.62"; exon_number "14";
chr12	StringTie	exon	57538253	57543182	1000	-	.	gene_id "MSTRG.44179"; transcript_id "MSTRG.44179.62"; exon_number "15";
chr12	StringTie	exon	57546028	57546096	1000	-	.	gene_id "MSTRG.44179"; transcript_id "MSTRG.44179.62"; exon_number "16";
chr12	StringTie	exon	57547028	57547208	1000	-	.	gene_id "MSTRG.44179"; transcript_id "MSTRG.44179.62"; exon_number "17";
chr12	StringTie	transcript	57529269	57547266	1000	-	.	gene_id "MSTRG.44179"; transcript_id "MSTRG.44179.63";
chr12	StringTie	exon	57529269	57529596	1000	-	.	gene_id "MSTRG.44179"; transcript_id "MSTRG.44179.63"; exon_number "1";
chr12	StringTie	exon	57530087	57530775	1000	-	.	gene_id "MSTRG.44179"; transcript_id "MSTRG.44179.63"; exon_number "2";
chr12	StringTie	exon	57532015	57532106	1000	-	.	gene_id "MSTRG.44179"; transcript_id "MSTRG.44179.63"; exon_number "3";
chr12	StringTie	exon	57532213	57532315	1000	-	.	gene_id "MSTRG.44179"; transcript_id "MSTRG.44179.63"; exon_number "4";
chr12	StringTie	exon	57532572	57532643	1000	-	.	gene_id "MSTRG.44179"; transcript_id "MSTRG.44179.63"; exon_number "5";
chr12	StringTie	exon	57532733	57532810	1000	-	.	gene_id "MSTRG.44179"; transcript_id "MSTRG.44179.63"; exon_number "6";
chr12	StringTie	exon	57532984	57533022	1000	-	.	gene_id "MSTRG.44179"; transcript_id "MSTRG.44179.63"; exon_number "7";
chr12	StringTie	exon	57533238	57533303	1000	-	.	gene_id "MSTRG.44179"; transcript_id "MSTRG.44179.63"; exon_number "8";
chr12	StringTie	exon	57533953	57534097	1000	-	.	gene_id "MSTRG.44179"; transcript_id "MSTRG.44179.63"; exon_number "9";
chr12	StringTie	exon	57534292	57534452	1000	-	.	gene_id "MSTRG.44179"; transcript_id "MSTRG.44179.63"; exon_number "10";
chr12	StringTie	exon	57535056	57535154	1000	-	.	gene_id "MSTRG.44179"; transcript_id "MSTRG.44179.63"; exon_number "11";
chr12	StringTie	exon	57535484	57535545	1000	-	.	gene_id "MSTRG.44179"; transcript_id "MSTRG.44179.63"; exon_number "12";
chr12	StringTie	exon	57535749	57535845	1000	-	.	gene_id "MSTRG.44179"; transcript_id "MSTRG.44179.63"; exon_number "13";
chr12	StringTie	exon	57547028	57547266	1000	-	.	gene_id "MSTRG.44179"; transcript_id "MSTRG.44179.63"; exon_number "14";
chr12	StringTie	transcript	57529283	57547350	1000	-	.	gene_id "MSTRG.44179"; transcript_id "MSTRG.44179.64";
chr12	StringTie	exon	57529283	57529369	1000	-	.	gene_id "MSTRG.44179"; transcript_id "MSTRG.44179.64"; exon_number "1";
chr12	StringTie	exon	57529899	57530775	1000	-	.	gene_id "MSTRG.44179"; transcript_id "MSTRG.44179.64"; exon_number "2";
chr12	StringTie	exon	57532015	57532106	1000	-	.	gene_id "MSTRG.44179"; transcript_id "MSTRG.44179.64"; exon_number "3";
chr12	StringTie	exon	57532213	57532315	1000	-	.	gene_id "MSTRG.44179"; transcript_id "MSTRG.44179.64"; exon_number "4";
chr12	StringTie	exon	57532572	57532643	1000	-	.	gene_id "MSTRG.44179"; transcript_id "MSTRG.44179.64"; exon_number "5";
chr12	StringTie	exon	57532733	57532810	1000	-	.	gene_id "MSTRG.44179"; transcript_id "MSTRG.44179.64"; exon_number "6";
chr12	StringTie	exon	57532984	57533022	1000	-	.	gene_id "MSTRG.44179"; transcript_id "MSTRG.44179.64"; exon_number "7";
chr12	StringTie	exon	57533238	57533303	1000	-	.	gene_id "MSTRG.44179"; transcript_id "MSTRG.44179.64"; exon_number "8";
chr12	StringTie	exon	57533953	57534097	1000	-	.	gene_id "MSTRG.44179"; transcript_id "MSTRG.44179.64"; exon_number "9";
chr12	StringTie	exon	57534292	57534452	1000	-	.	gene_id "MSTRG.44179"; transcript_id "MSTRG.44179.64"; exon_number "10";
chr12	StringTie	exon	57535056	57535154	1000	-	.	gene_id "MSTRG.44179"; transcript_id "MSTRG.44179.64"; exon_number "11";
chr12	StringTie	exon	57535484	57535545	1000	-	.	gene_id "MSTRG.44179"; transcript_id "MSTRG.44179.64"; exon_number "12";
chr12	StringTie	exon	57535749	57535845	1000	-	.	gene_id "MSTRG.44179"; transcript_id "MSTRG.44179.64"; exon_number "13";
chr12	StringTie	exon	57546028	57546096	1000	-	.	gene_id "MSTRG.44179"; transcript_id "MSTRG.44179.64"; exon_number "14";
chr12	StringTie	exon	57547028	57547350	1000	-	.	gene_id "MSTRG.44179"; transcript_id "MSTRG.44179.64"; exon_number "15";
chr12	StringTie	transcript	57529331	57547280	1000	-	.	gene_id "MSTRG.44179"; transcript_id "MSTRG.44179.65";
chr12	StringTie	exon	57529331	57529729	1000	-	.	gene_id "MSTRG.44179"; transcript_id "MSTRG.44179.65"; exon_number "1";
chr12	StringTie	exon	57529881	57530775	1000	-	.	gene_id "MSTRG.44179"; transcript_id "MSTRG.44179.65"; exon_number "2";
chr12	StringTie	exon	57532015	57532106	1000	-	.	gene_id "MSTRG.44179"; transcript_id "MSTRG.44179.65"; exon_number "3";
chr12	StringTie	exon	57532213	57532315	1000	-	.	gene_id "MSTRG.44179"; transcript_id "MSTRG.44179.65"; exon_number "4";
chr12	StringTie	exon	57532572	57532643	1000	-	.	gene_id "MSTRG.44179"; transcript_id "MSTRG.44179.65"; exon_number "5";
chr12	StringTie	exon	57532733	57532810	1000	-	.	gene_id "MSTRG.44179"; transcript_id "MSTRG.44179.65"; exon_number "6";
chr12	StringTie	exon	57532984	57533022	1000	-	.	gene_id "MSTRG.44179"; transcript_id "MSTRG.44179.65"; exon_number "7";
chr12	StringTie	exon	57533238	57533303	1000	-	.	gene_id "MSTRG.44179"; transcript_id "MSTRG.44179.65"; exon_number "8";
chr12	StringTie	exon	57533953	57534097	1000	-	.	gene_id "MSTRG.44179"; transcript_id "MSTRG.44179.65"; exon_number "9";
chr12	StringTie	exon	57534292	57534452	1000	-	.	gene_id "MSTRG.44179"; transcript_id "MSTRG.44179.65"; exon_number "10";
chr12	StringTie	exon	57535056	57535154	1000	-	.	gene_id "MSTRG.44179"; transcript_id "MSTRG.44179.65"; exon_number "11";
chr12	StringTie	exon	57535484	57535545	1000	-	.	gene_id "MSTRG.44179"; transcript_id "MSTRG.44179.65"; exon_number "12";
chr12	StringTie	exon	57535749	57535845	1000	-	.	gene_id "MSTRG.44179"; transcript_id "MSTRG.44179.65"; exon_number "13";
chr12	StringTie	exon	57546028	57546096	1000	-	.	gene_id "MSTRG.44179"; transcript_id "MSTRG.44179.65"; exon_number "14";
chr12	StringTie	exon	57547028	57547280	1000	-	.	gene_id "MSTRG.44179"; transcript_id "MSTRG.44179.65"; exon_number "15";
chr12	StringTie	transcript	57529346	57547213	1000	-	.	gene_id "MSTRG.44179"; transcript_id "MSTRG.44179.66";
chr12	StringTie	exon	57529346	57529596	1000	-	.	gene_id "MSTRG.44179"; transcript_id "MSTRG.44179.66"; exon_number "1";
chr12	StringTie	exon	57529881	57530775	1000	-	.	gene_id "MSTRG.44179"; transcript_id "MSTRG.44179.66"; exon_number "2";
chr12	StringTie	exon	57532015	57532106	1000	-	.	gene_id "MSTRG.44179"; transcript_id "MSTRG.44179.66"; exon_number "3";
chr12	StringTie	exon	57532213	57532315	1000	-	.	gene_id "MSTRG.44179"; transcript_id "MSTRG.44179.66"; exon_number "4";
chr12	StringTie	exon	57532572	57532643	1000	-	.	gene_id "MSTRG.44179"; transcript_id "MSTRG.44179.66"; exon_number "5";
chr12	StringTie	exon	57532733	57532810	1000	-	.	gene_id "MSTRG.44179"; transcript_id "MSTRG.44179.66"; exon_number "6";
chr12	StringTie	exon	57532984	57533022	1000	-	.	gene_id "MSTRG.44179"; transcript_id "MSTRG.44179.66"; exon_number "7";
chr12	StringTie	exon	57533238	57533303	1000	-	.	gene_id "MSTRG.44179"; transcript_id "MSTRG.44179.66"; exon_number "8";
chr12	StringTie	exon	57533953	57534097	1000	-	.	gene_id "MSTRG.44179"; transcript_id "MSTRG.44179.66"; exon_number "9";
chr12	StringTie	exon	57534292	57534452	1000	-	.	gene_id "MSTRG.44179"; transcript_id "MSTRG.44179.66"; exon_number "10";
chr12	StringTie	exon	57535056	57535154	1000	-	.	gene_id "MSTRG.44179"; transcript_id "MSTRG.44179.66"; exon_number "11";
chr12	StringTie	exon	57535484	57535545	1000	-	.	gene_id "MSTRG.44179"; transcript_id "MSTRG.44179.66"; exon_number "12";
chr12	StringTie	exon	57535749	57535845	1000	-	.	gene_id "MSTRG.44179"; transcript_id "MSTRG.44179.66"; exon_number "13";
chr12	StringTie	exon	57546028	57546096	1000	-	.	gene_id "MSTRG.44179"; transcript_id "MSTRG.44179.66"; exon_number "14";
chr12	StringTie	exon	57547028	57547213	1000	-	.	gene_id "MSTRG.44179"; transcript_id "MSTRG.44179.66"; exon_number "15";
chr12	StringTie	transcript	57529436	57547371	1000	-	.	gene_id "MSTRG.44179"; transcript_id "MSTRG.44179.67";
chr12	StringTie	exon	57529436	57529596	1000	-	.	gene_id "MSTRG.44179"; transcript_id "MSTRG.44179.67"; exon_number "1";
chr12	StringTie	exon	57530015	57530775	1000	-	.	gene_id "MSTRG.44179"; transcript_id "MSTRG.44179.67"; exon_number "2";
chr12	StringTie	exon	57532015	57532106	1000	-	.	gene_id "MSTRG.44179"; transcript_id "MSTRG.44179.67"; exon_number "3";
chr12	StringTie	exon	57532213	57532315	1000	-	.	gene_id "MSTRG.44179"; transcript_id "MSTRG.44179.67"; exon_number "4";
chr12	StringTie	exon	57532572	57532643	1000	-	.	gene_id "MSTRG.44179"; transcript_id "MSTRG.44179.67"; exon_number "5";
chr12	StringTie	exon	57532733	57532810	1000	-	.	gene_id "MSTRG.44179"; transcript_id "MSTRG.44179.67"; exon_number "6";
chr12	StringTie	exon	57532984	57533022	1000	-	.	gene_id "MSTRG.44179"; transcript_id "MSTRG.44179.67"; exon_number "7";
chr12	StringTie	exon	57533238	57533303	1000	-	.	gene_id "MSTRG.44179"; transcript_id "MSTRG.44179.67"; exon_number "8";
chr12	StringTie	exon	57533953	57534097	1000	-	.	gene_id "MSTRG.44179"; transcript_id "MSTRG.44179.67"; exon_number "9";
chr12	StringTie	exon	57534292	57534452	1000	-	.	gene_id "MSTRG.44179"; transcript_id "MSTRG.44179.67"; exon_number "10";
chr12	StringTie	exon	57535056	57535154	1000	-	.	gene_id "MSTRG.44179"; transcript_id "MSTRG.44179.67"; exon_number "11";
chr12	StringTie	exon	57535484	57535545	1000	-	.	gene_id "MSTRG.44179"; transcript_id "MSTRG.44179.67"; exon_number "12";
chr12	StringTie	exon	57535749	57535845	1000	-	.	gene_id "MSTRG.44179"; transcript_id "MSTRG.44179.67"; exon_number "13";
chr12	StringTie	exon	57546028	57546096	1000	-	.	gene_id "MSTRG.44179"; transcript_id "MSTRG.44179.67"; exon_number "14";
chr12	StringTie	exon	57547028	57547371	1000	-	.	gene_id "MSTRG.44179"; transcript_id "MSTRG.44179.67"; exon_number "15";
chr12	StringTie	transcript	57529446	57547422	1000	-	.	gene_id "MSTRG.44179"; transcript_id "MSTRG.44179.68";
chr12	StringTie	exon	57529446	57529458	1000	-	.	gene_id "MSTRG.44179"; transcript_id "MSTRG.44179.68"; exon_number "1";
chr12	StringTie	exon	57529490	57529885	1000	-	.	gene_id "MSTRG.44179"; transcript_id "MSTRG.44179.68"; exon_number "2";
chr12	StringTie	exon	57530015	57530775	1000	-	.	gene_id "MSTRG.44179"; transcript_id "MSTRG.44179.68"; exon_number "3";
chr12	StringTie	exon	57532015	57532106	1000	-	.	gene_id "MSTRG.44179"; transcript_id "MSTRG.44179.68"; exon_number "4";
chr12	StringTie	exon	57532213	57532315	1000	-	.	gene_id "MSTRG.44179"; transcript_id "MSTRG.44179.68"; exon_number "5";
chr12	StringTie	exon	57532572	57532643	1000	-	.	gene_id "MSTRG.44179"; transcript_id "MSTRG.44179.68"; exon_number "6";
chr12	StringTie	exon	57532733	57532810	1000	-	.	gene_id "MSTRG.44179"; transcript_id "MSTRG.44179.68"; exon_number "7";
chr12	StringTie	exon	57532984	57533022	1000	-	.	gene_id "MSTRG.44179"; transcript_id "MSTRG.44179.68"; exon_number "8";
chr12	StringTie	exon	57533238	57533303	1000	-	.	gene_id "MSTRG.44179"; transcript_id "MSTRG.44179.68"; exon_number "9";
chr12	StringTie	exon	57533953	57534097	1000	-	.	gene_id "MSTRG.44179"; transcript_id "MSTRG.44179.68"; exon_number "10";
chr12	StringTie	exon	57534292	57534452	1000	-	.	gene_id "MSTRG.44179"; transcript_id "MSTRG.44179.68"; exon_number "11";
chr12	StringTie	exon	57535056	57535154	1000	-	.	gene_id "MSTRG.44179"; transcript_id "MSTRG.44179.68"; exon_number "12";
chr12	StringTie	exon	57535484	57535545	1000	-	.	gene_id "MSTRG.44179"; transcript_id "MSTRG.44179.68"; exon_number "13";
chr12	StringTie	exon	57535749	57535845	1000	-	.	gene_id "MSTRG.44179"; transcript_id "MSTRG.44179.68"; exon_number "14";
chr12	StringTie	exon	57546028	57546096	1000	-	.	gene_id "MSTRG.44179"; transcript_id "MSTRG.44179.68"; exon_number "15";
chr12	StringTie	exon	57547028	57547422	1000	-	.	gene_id "MSTRG.44179"; transcript_id "MSTRG.44179.68"; exon_number "16";
chr12	StringTie	transcript	57529473	57547331	1000	-	.	gene_id "MSTRG.44179"; transcript_id "MSTRG.44179.69";
chr12	StringTie	exon	57529473	57529657	1000	-	.	gene_id "MSTRG.44179"; transcript_id "MSTRG.44179.69"; exon_number "1";
chr12	StringTie	exon	57529881	57530775	1000	-	.	gene_id "MSTRG.44179"; transcript_id "MSTRG.44179.69"; exon_number "2";
chr12	StringTie	exon	57532015	57532106	1000	-	.	gene_id "MSTRG.44179"; transcript_id "MSTRG.44179.69"; exon_number "3";
chr12	StringTie	exon	57532213	57532315	1000	-	.	gene_id "MSTRG.44179"; transcript_id "MSTRG.44179.69"; exon_number "4";
chr12	StringTie	exon	57532572	57532643	1000	-	.	gene_id "MSTRG.44179"; transcript_id "MSTRG.44179.69"; exon_number "5";
chr12	StringTie	exon	57532733	57532810	1000	-	.	gene_id "MSTRG.44179"; transcript_id "MSTRG.44179.69"; exon_number "6";
chr12	StringTie	exon	57532984	57533022	1000	-	.	gene_id "MSTRG.44179"; transcript_id "MSTRG.44179.69"; exon_number "7";
chr12	StringTie	exon	57533238	57533303	1000	-	.	gene_id "MSTRG.44179"; transcript_id "MSTRG.44179.69"; exon_number "8";
chr12	StringTie	exon	57533953	57534097	1000	-	.	gene_id "MSTRG.44179"; transcript_id "MSTRG.44179.69"; exon_number "9";
chr12	StringTie	exon	57534292	57534452	1000	-	.	gene_id "MSTRG.44179"; transcript_id "MSTRG.44179.69"; exon_number "10";
chr12	StringTie	exon	57535056	57535154	1000	-	.	gene_id "MSTRG.44179"; transcript_id "MSTRG.44179.69"; exon_number "11";
chr12	StringTie	exon	57535484	57535545	1000	-	.	gene_id "MSTRG.44179"; transcript_id "MSTRG.44179.69"; exon_number "12";
chr12	StringTie	exon	57535749	57535845	1000	-	.	gene_id "MSTRG.44179"; transcript_id "MSTRG.44179.69"; exon_number "13";
chr12	StringTie	exon	57546028	57546096	1000	-	.	gene_id "MSTRG.44179"; transcript_id "MSTRG.44179.69"; exon_number "14";
chr12	StringTie	exon	57547028	57547331	1000	-	.	gene_id "MSTRG.44179"; transcript_id "MSTRG.44179.69"; exon_number "15";
chr12	StringTie	transcript	57516547	57523270	1000	-	.	gene_id "MSTRG.44179"; transcript_id "MSTRG.44179.7";
chr12	StringTie	exon	57516547	57517176	1000	-	.	gene_id "MSTRG.44179"; transcript_id "MSTRG.44179.7"; exon_number "1";
chr12	StringTie	exon	57517269	57517438	1000	-	.	gene_id "MSTRG.44179"; transcript_id "MSTRG.44179.7"; exon_number "2";
chr12	StringTie	exon	57517706	57517753	1000	-	.	gene_id "MSTRG.44179"; transcript_id "MSTRG.44179.7"; exon_number "3";
chr12	StringTie	exon	57520418	57520582	1000	-	.	gene_id "MSTRG.44179"; transcript_id "MSTRG.44179.7"; exon_number "4";
chr12	StringTie	exon	57523239	57523270	1000	-	.	gene_id "MSTRG.44179"; transcript_id "MSTRG.44179.7"; exon_number "5";
chr12	StringTie	transcript	57529477	57547330	1000	-	.	gene_id "MSTRG.44179"; transcript_id "MSTRG.44179.70";
chr12	StringTie	exon	57529477	57529759	1000	-	.	gene_id "MSTRG.44179"; transcript_id "MSTRG.44179.70"; exon_number "1";
chr12	StringTie	exon	57529881	57530775	1000	-	.	gene_id "MSTRG.44179"; transcript_id "MSTRG.44179.70"; exon_number "2";
chr12	StringTie	exon	57532015	57532106	1000	-	.	gene_id "MSTRG.44179"; transcript_id "MSTRG.44179.70"; exon_number "3";
chr12	StringTie	exon	57532213	57532315	1000	-	.	gene_id "MSTRG.44179"; transcript_id "MSTRG.44179.70"; exon_number "4";
chr12	StringTie	exon	57532572	57532628	1000	-	.	gene_id "MSTRG.44179"; transcript_id "MSTRG.44179.70"; exon_number "5";
chr12	StringTie	exon	57532784	57532810	1000	-	.	gene_id "MSTRG.44179"; transcript_id "MSTRG.44179.70"; exon_number "6";
chr12	StringTie	exon	57532984	57533022	1000	-	.	gene_id "MSTRG.44179"; transcript_id "MSTRG.44179.70"; exon_number "7";
chr12	StringTie	exon	57533238	57533303	1000	-	.	gene_id "MSTRG.44179"; transcript_id "MSTRG.44179.70"; exon_number "8";
chr12	StringTie	exon	57533953	57534097	1000	-	.	gene_id "MSTRG.44179"; transcript_id "MSTRG.44179.70"; exon_number "9";
chr12	StringTie	exon	57534292	57534452	1000	-	.	gene_id "MSTRG.44179"; transcript_id "MSTRG.44179.70"; exon_number "10";
chr12	StringTie	exon	57535056	57535154	1000	-	.	gene_id "MSTRG.44179"; transcript_id "MSTRG.44179.70"; exon_number "11";
chr12	StringTie	exon	57535484	57535545	1000	-	.	gene_id "MSTRG.44179"; transcript_id "MSTRG.44179.70"; exon_number "12";
chr12	StringTie	exon	57535749	57535845	1000	-	.	gene_id "MSTRG.44179"; transcript_id "MSTRG.44179.70"; exon_number "13";
chr12	StringTie	exon	57546028	57546096	1000	-	.	gene_id "MSTRG.44179"; transcript_id "MSTRG.44179.70"; exon_number "14";
chr12	StringTie	exon	57547028	57547330	1000	-	.	gene_id "MSTRG.44179"; transcript_id "MSTRG.44179.70"; exon_number "15";
chr12	StringTie	transcript	57529488	57547290	1000	-	.	gene_id "MSTRG.44179"; transcript_id "MSTRG.44179.71";
chr12	StringTie	exon	57529488	57529522	1000	-	.	gene_id "MSTRG.44179"; transcript_id "MSTRG.44179.71"; exon_number "1";
chr12	StringTie	exon	57529902	57530769	1000	-	.	gene_id "MSTRG.44179"; transcript_id "MSTRG.44179.71"; exon_number "2";
chr12	StringTie	exon	57532015	57532106	1000	-	.	gene_id "MSTRG.44179"; transcript_id "MSTRG.44179.71"; exon_number "3";
chr12	StringTie	exon	57532213	57532315	1000	-	.	gene_id "MSTRG.44179"; transcript_id "MSTRG.44179.71"; exon_number "4";
chr12	StringTie	exon	57532572	57532643	1000	-	.	gene_id "MSTRG.44179"; transcript_id "MSTRG.44179.71"; exon_number "5";
chr12	StringTie	exon	57532733	57532810	1000	-	.	gene_id "MSTRG.44179"; transcript_id "MSTRG.44179.71"; exon_number "6";
chr12	StringTie	exon	57532984	57533022	1000	-	.	gene_id "MSTRG.44179"; transcript_id "MSTRG.44179.71"; exon_number "7";
chr12	StringTie	exon	57533238	57533303	1000	-	.	gene_id "MSTRG.44179"; transcript_id "MSTRG.44179.71"; exon_number "8";
chr12	StringTie	exon	57533953	57534097	1000	-	.	gene_id "MSTRG.44179"; transcript_id "MSTRG.44179.71"; exon_number "9";
chr12	StringTie	exon	57534292	57534452	1000	-	.	gene_id "MSTRG.44179"; transcript_id "MSTRG.44179.71"; exon_number "10";
chr12	StringTie	exon	57535056	57535154	1000	-	.	gene_id "MSTRG.44179"; transcript_id "MSTRG.44179.71"; exon_number "11";
chr12	StringTie	exon	57535484	57535545	1000	-	.	gene_id "MSTRG.44179"; transcript_id "MSTRG.44179.71"; exon_number "12";
chr12	StringTie	exon	57535749	57535845	1000	-	.	gene_id "MSTRG.44179"; transcript_id "MSTRG.44179.71"; exon_number "13";
chr12	StringTie	exon	57538519	57538524	1000	-	.	gene_id "MSTRG.44179"; transcript_id "MSTRG.44179.71"; exon_number "14";
chr12	StringTie	exon	57546028	57546096	1000	-	.	gene_id "MSTRG.44179"; transcript_id "MSTRG.44179.71"; exon_number "15";
chr12	StringTie	exon	57547028	57547290	1000	-	.	gene_id "MSTRG.44179"; transcript_id "MSTRG.44179.71"; exon_number "16";
chr12	StringTie	transcript	57529488	57547331	1000	-	.	gene_id "MSTRG.44179"; transcript_id "MSTRG.44179.72";
chr12	StringTie	exon	57529488	57529522	1000	-	.	gene_id "MSTRG.44179"; transcript_id "MSTRG.44179.72"; exon_number "1";
chr12	StringTie	exon	57529902	57530775	1000	-	.	gene_id "MSTRG.44179"; transcript_id "MSTRG.44179.72"; exon_number "2";
chr12	StringTie	exon	57532015	57532106	1000	-	.	gene_id "MSTRG.44179"; transcript_id "MSTRG.44179.72"; exon_number "3";
chr12	StringTie	exon	57532213	57532315	1000	-	.	gene_id "MSTRG.44179"; transcript_id "MSTRG.44179.72"; exon_number "4";
chr12	StringTie	exon	57532572	57532643	1000	-	.	gene_id "MSTRG.44179"; transcript_id "MSTRG.44179.72"; exon_number "5";
chr12	StringTie	exon	57532733	57532810	1000	-	.	gene_id "MSTRG.44179"; transcript_id "MSTRG.44179.72"; exon_number "6";
chr12	StringTie	exon	57532984	57533022	1000	-	.	gene_id "MSTRG.44179"; transcript_id "MSTRG.44179.72"; exon_number "7";
chr12	StringTie	exon	57533238	57533303	1000	-	.	gene_id "MSTRG.44179"; transcript_id "MSTRG.44179.72"; exon_number "8";
chr12	StringTie	exon	57533953	57534097	1000	-	.	gene_id "MSTRG.44179"; transcript_id "MSTRG.44179.72"; exon_number "9";
chr12	StringTie	exon	57534292	57534452	1000	-	.	gene_id "MSTRG.44179"; transcript_id "MSTRG.44179.72"; exon_number "10";
chr12	StringTie	exon	57535056	57535154	1000	-	.	gene_id "MSTRG.44179"; transcript_id "MSTRG.44179.72"; exon_number "11";
chr12	StringTie	exon	57535484	57535545	1000	-	.	gene_id "MSTRG.44179"; transcript_id "MSTRG.44179.72"; exon_number "12";
chr12	StringTie	exon	57535749	57535845	1000	-	.	gene_id "MSTRG.44179"; transcript_id "MSTRG.44179.72"; exon_number "13";
chr12	StringTie	exon	57546028	57546096	1000	-	.	gene_id "MSTRG.44179"; transcript_id "MSTRG.44179.72"; exon_number "14";
chr12	StringTie	exon	57547028	57547331	1000	-	.	gene_id "MSTRG.44179"; transcript_id "MSTRG.44179.72"; exon_number "15";
chr12	StringTie	transcript	57529506	57547246	1000	-	.	gene_id "MSTRG.44179"; transcript_id "MSTRG.44179.73";
chr12	StringTie	exon	57529506	57529712	1000	-	.	gene_id "MSTRG.44179"; transcript_id "MSTRG.44179.73"; exon_number "1";
chr12	StringTie	exon	57529881	57530775	1000	-	.	gene_id "MSTRG.44179"; transcript_id "MSTRG.44179.73"; exon_number "2";
chr12	StringTie	exon	57532015	57532106	1000	-	.	gene_id "MSTRG.44179"; transcript_id "MSTRG.44179.73"; exon_number "3";
chr12	StringTie	exon	57532213	57532315	1000	-	.	gene_id "MSTRG.44179"; transcript_id "MSTRG.44179.73"; exon_number "4";
chr12	StringTie	exon	57532572	57532643	1000	-	.	gene_id "MSTRG.44179"; transcript_id "MSTRG.44179.73"; exon_number "5";
chr12	StringTie	exon	57532733	57532810	1000	-	.	gene_id "MSTRG.44179"; transcript_id "MSTRG.44179.73"; exon_number "6";
chr12	StringTie	exon	57532984	57533022	1000	-	.	gene_id "MSTRG.44179"; transcript_id "MSTRG.44179.73"; exon_number "7";
chr12	StringTie	exon	57533238	57533303	1000	-	.	gene_id "MSTRG.44179"; transcript_id "MSTRG.44179.73"; exon_number "8";
chr12	StringTie	exon	57533953	57534097	1000	-	.	gene_id "MSTRG.44179"; transcript_id "MSTRG.44179.73"; exon_number "9";
chr12	StringTie	exon	57534292	57534452	1000	-	.	gene_id "MSTRG.44179"; transcript_id "MSTRG.44179.73"; exon_number "10";
chr12	StringTie	exon	57535056	57535154	1000	-	.	gene_id "MSTRG.44179"; transcript_id "MSTRG.44179.73"; exon_number "11";
chr12	StringTie	exon	57535484	57535545	1000	-	.	gene_id "MSTRG.44179"; transcript_id "MSTRG.44179.73"; exon_number "12";
chr12	StringTie	exon	57535749	57535845	1000	-	.	gene_id "MSTRG.44179"; transcript_id "MSTRG.44179.73"; exon_number "13";
chr12	StringTie	exon	57546028	57546096	1000	-	.	gene_id "MSTRG.44179"; transcript_id "MSTRG.44179.73"; exon_number "14";
chr12	StringTie	exon	57547028	57547246	1000	-	.	gene_id "MSTRG.44179"; transcript_id "MSTRG.44179.73"; exon_number "15";
chr12	StringTie	transcript	57529506	57547246	1000	-	.	gene_id "MSTRG.44179"; transcript_id "MSTRG.44179.74";
chr12	StringTie	exon	57529506	57529712	1000	-	.	gene_id "MSTRG.44179"; transcript_id "MSTRG.44179.74"; exon_number "1";
chr12	StringTie	exon	57529881	57530775	1000	-	.	gene_id "MSTRG.44179"; transcript_id "MSTRG.44179.74"; exon_number "2";
chr12	StringTie	exon	57532015	57532106	1000	-	.	gene_id "MSTRG.44179"; transcript_id "MSTRG.44179.74"; exon_number "3";
chr12	StringTie	exon	57532213	57532315	1000	-	.	gene_id "MSTRG.44179"; transcript_id "MSTRG.44179.74"; exon_number "4";
chr12	StringTie	exon	57532572	57532643	1000	-	.	gene_id "MSTRG.44179"; transcript_id "MSTRG.44179.74"; exon_number "5";
chr12	StringTie	exon	57532733	57532810	1000	-	.	gene_id "MSTRG.44179"; transcript_id "MSTRG.44179.74"; exon_number "6";
chr12	StringTie	exon	57532984	57533022	1000	-	.	gene_id "MSTRG.44179"; transcript_id "MSTRG.44179.74"; exon_number "7";
chr12	StringTie	exon	57533238	57533303	1000	-	.	gene_id "MSTRG.44179"; transcript_id "MSTRG.44179.74"; exon_number "8";
chr12	StringTie	exon	57533953	57534097	1000	-	.	gene_id "MSTRG.44179"; transcript_id "MSTRG.44179.74"; exon_number "9";
chr12	StringTie	exon	57534292	57534452	1000	-	.	gene_id "MSTRG.44179"; transcript_id "MSTRG.44179.74"; exon_number "10";
chr12	StringTie	exon	57535056	57535154	1000	-	.	gene_id "MSTRG.44179"; transcript_id "MSTRG.44179.74"; exon_number "11";
chr12	StringTie	exon	57535484	57535545	1000	-	.	gene_id "MSTRG.44179"; transcript_id "MSTRG.44179.74"; exon_number "12";
chr12	StringTie	exon	57535749	57535845	1000	-	.	gene_id "MSTRG.44179"; transcript_id "MSTRG.44179.74"; exon_number "13";
chr12	StringTie	exon	57538519	57538524	1000	-	.	gene_id "MSTRG.44179"; transcript_id "MSTRG.44179.74"; exon_number "14";
chr12	StringTie	exon	57546028	57546096	1000	-	.	gene_id "MSTRG.44179"; transcript_id "MSTRG.44179.74"; exon_number "15";
chr12	StringTie	exon	57547028	57547246	1000	-	.	gene_id "MSTRG.44179"; transcript_id "MSTRG.44179.74"; exon_number "16";
chr12	StringTie	transcript	57529521	57547370	1000	-	.	gene_id "MSTRG.44179"; transcript_id "MSTRG.44179.75";
chr12	StringTie	exon	57529521	57529759	1000	-	.	gene_id "MSTRG.44179"; transcript_id "MSTRG.44179.75"; exon_number "1";
chr12	StringTie	exon	57529881	57530775	1000	-	.	gene_id "MSTRG.44179"; transcript_id "MSTRG.44179.75"; exon_number "2";
chr12	StringTie	exon	57532015	57532106	1000	-	.	gene_id "MSTRG.44179"; transcript_id "MSTRG.44179.75"; exon_number "3";
chr12	StringTie	exon	57532213	57532315	1000	-	.	gene_id "MSTRG.44179"; transcript_id "MSTRG.44179.75"; exon_number "4";
chr12	StringTie	exon	57532572	57532643	1000	-	.	gene_id "MSTRG.44179"; transcript_id "MSTRG.44179.75"; exon_number "5";
chr12	StringTie	exon	57532733	57532810	1000	-	.	gene_id "MSTRG.44179"; transcript_id "MSTRG.44179.75"; exon_number "6";
chr12	StringTie	exon	57532984	57533022	1000	-	.	gene_id "MSTRG.44179"; transcript_id "MSTRG.44179.75"; exon_number "7";
chr12	StringTie	exon	57533238	57533303	1000	-	.	gene_id "MSTRG.44179"; transcript_id "MSTRG.44179.75"; exon_number "8";
chr12	StringTie	exon	57533953	57534097	1000	-	.	gene_id "MSTRG.44179"; transcript_id "MSTRG.44179.75"; exon_number "9";
chr12	StringTie	exon	57534292	57534452	1000	-	.	gene_id "MSTRG.44179"; transcript_id "MSTRG.44179.75"; exon_number "10";
chr12	StringTie	exon	57535056	57535154	1000	-	.	gene_id "MSTRG.44179"; transcript_id "MSTRG.44179.75"; exon_number "11";
chr12	StringTie	exon	57535484	57535545	1000	-	.	gene_id "MSTRG.44179"; transcript_id "MSTRG.44179.75"; exon_number "12";
chr12	StringTie	exon	57535749	57535845	1000	-	.	gene_id "MSTRG.44179"; transcript_id "MSTRG.44179.75"; exon_number "13";
chr12	StringTie	exon	57546028	57546096	1000	-	.	gene_id "MSTRG.44179"; transcript_id "MSTRG.44179.75"; exon_number "14";
chr12	StringTie	exon	57547028	57547370	1000	-	.	gene_id "MSTRG.44179"; transcript_id "MSTRG.44179.75"; exon_number "15";
chr12	StringTie	transcript	57529521	57547261	1000	-	.	gene_id "MSTRG.44179"; transcript_id "MSTRG.44179.76";
chr12	StringTie	exon	57529521	57529759	1000	-	.	gene_id "MSTRG.44179"; transcript_id "MSTRG.44179.76"; exon_number "1";
chr12	StringTie	exon	57529881	57530775	1000	-	.	gene_id "MSTRG.44179"; transcript_id "MSTRG.44179.76"; exon_number "2";
chr12	StringTie	exon	57532015	57532106	1000	-	.	gene_id "MSTRG.44179"; transcript_id "MSTRG.44179.76"; exon_number "3";
chr12	StringTie	exon	57532213	57532315	1000	-	.	gene_id "MSTRG.44179"; transcript_id "MSTRG.44179.76"; exon_number "4";
chr12	StringTie	exon	57532572	57532643	1000	-	.	gene_id "MSTRG.44179"; transcript_id "MSTRG.44179.76"; exon_number "5";
chr12	StringTie	exon	57532733	57532810	1000	-	.	gene_id "MSTRG.44179"; transcript_id "MSTRG.44179.76"; exon_number "6";
chr12	StringTie	exon	57532984	57533022	1000	-	.	gene_id "MSTRG.44179"; transcript_id "MSTRG.44179.76"; exon_number "7";
chr12	StringTie	exon	57533238	57533303	1000	-	.	gene_id "MSTRG.44179"; transcript_id "MSTRG.44179.76"; exon_number "8";
chr12	StringTie	exon	57533953	57534097	1000	-	.	gene_id "MSTRG.44179"; transcript_id "MSTRG.44179.76"; exon_number "9";
chr12	StringTie	exon	57534292	57534452	1000	-	.	gene_id "MSTRG.44179"; transcript_id "MSTRG.44179.76"; exon_number "10";
chr12	StringTie	exon	57535056	57535154	1000	-	.	gene_id "MSTRG.44179"; transcript_id "MSTRG.44179.76"; exon_number "11";
chr12	StringTie	exon	57535484	57535545	1000	-	.	gene_id "MSTRG.44179"; transcript_id "MSTRG.44179.76"; exon_number "12";
chr12	StringTie	exon	57535749	57535845	1000	-	.	gene_id "MSTRG.44179"; transcript_id "MSTRG.44179.76"; exon_number "13";
chr12	StringTie	exon	57538519	57538524	1000	-	.	gene_id "MSTRG.44179"; transcript_id "MSTRG.44179.76"; exon_number "14";
chr12	StringTie	exon	57546028	57546096	1000	-	.	gene_id "MSTRG.44179"; transcript_id "MSTRG.44179.76"; exon_number "15";
chr12	StringTie	exon	57547028	57547261	1000	-	.	gene_id "MSTRG.44179"; transcript_id "MSTRG.44179.76"; exon_number "16";
chr12	StringTie	transcript	57529522	57547219	1000	-	.	gene_id "MSTRG.44179"; transcript_id "MSTRG.44179.77";
chr12	StringTie	exon	57529522	57529712	1000	-	.	gene_id "MSTRG.44179"; transcript_id "MSTRG.44179.77"; exon_number "1";
chr12	StringTie	exon	57530087	57530775	1000	-	.	gene_id "MSTRG.44179"; transcript_id "MSTRG.44179.77"; exon_number "2";
chr12	StringTie	exon	57532015	57532106	1000	-	.	gene_id "MSTRG.44179"; transcript_id "MSTRG.44179.77"; exon_number "3";
chr12	StringTie	exon	57532213	57532315	1000	-	.	gene_id "MSTRG.44179"; transcript_id "MSTRG.44179.77"; exon_number "4";
chr12	StringTie	exon	57532572	57532643	1000	-	.	gene_id "MSTRG.44179"; transcript_id "MSTRG.44179.77"; exon_number "5";
chr12	StringTie	exon	57532733	57532810	1000	-	.	gene_id "MSTRG.44179"; transcript_id "MSTRG.44179.77"; exon_number "6";
chr12	StringTie	exon	57532984	57533022	1000	-	.	gene_id "MSTRG.44179"; transcript_id "MSTRG.44179.77"; exon_number "7";
chr12	StringTie	exon	57533238	57533303	1000	-	.	gene_id "MSTRG.44179"; transcript_id "MSTRG.44179.77"; exon_number "8";
chr12	StringTie	exon	57533953	57534097	1000	-	.	gene_id "MSTRG.44179"; transcript_id "MSTRG.44179.77"; exon_number "9";
chr12	StringTie	exon	57534292	57534452	1000	-	.	gene_id "MSTRG.44179"; transcript_id "MSTRG.44179.77"; exon_number "10";
chr12	StringTie	exon	57535056	57535154	1000	-	.	gene_id "MSTRG.44179"; transcript_id "MSTRG.44179.77"; exon_number "11";
chr12	StringTie	exon	57535484	57535545	1000	-	.	gene_id "MSTRG.44179"; transcript_id "MSTRG.44179.77"; exon_number "12";
chr12	StringTie	exon	57535749	57535845	1000	-	.	gene_id "MSTRG.44179"; transcript_id "MSTRG.44179.77"; exon_number "13";
chr12	StringTie	exon	57546028	57546096	1000	-	.	gene_id "MSTRG.44179"; transcript_id "MSTRG.44179.77"; exon_number "14";
chr12	StringTie	exon	57547028	57547219	1000	-	.	gene_id "MSTRG.44179"; transcript_id "MSTRG.44179.77"; exon_number "15";
chr12	StringTie	transcript	57529522	57547219	1000	-	.	gene_id "MSTRG.44179"; transcript_id "MSTRG.44179.78";
chr12	StringTie	exon	57529522	57529712	1000	-	.	gene_id "MSTRG.44179"; transcript_id "MSTRG.44179.78"; exon_number "1";
chr12	StringTie	exon	57530087	57530775	1000	-	.	gene_id "MSTRG.44179"; transcript_id "MSTRG.44179.78"; exon_number "2";
chr12	StringTie	exon	57532015	57532106	1000	-	.	gene_id "MSTRG.44179"; transcript_id "MSTRG.44179.78"; exon_number "3";
chr12	StringTie	exon	57532213	57532315	1000	-	.	gene_id "MSTRG.44179"; transcript_id "MSTRG.44179.78"; exon_number "4";
chr12	StringTie	exon	57532572	57532643	1000	-	.	gene_id "MSTRG.44179"; transcript_id "MSTRG.44179.78"; exon_number "5";
chr12	StringTie	exon	57532733	57532810	1000	-	.	gene_id "MSTRG.44179"; transcript_id "MSTRG.44179.78"; exon_number "6";
chr12	StringTie	exon	57532984	57533022	1000	-	.	gene_id "MSTRG.44179"; transcript_id "MSTRG.44179.78"; exon_number "7";
chr12	StringTie	exon	57533238	57533303	1000	-	.	gene_id "MSTRG.44179"; transcript_id "MSTRG.44179.78"; exon_number "8";
chr12	StringTie	exon	57533953	57534097	1000	-	.	gene_id "MSTRG.44179"; transcript_id "MSTRG.44179.78"; exon_number "9";
chr12	StringTie	exon	57534292	57534452	1000	-	.	gene_id "MSTRG.44179"; transcript_id "MSTRG.44179.78"; exon_number "10";
chr12	StringTie	exon	57535056	57535154	1000	-	.	gene_id "MSTRG.44179"; transcript_id "MSTRG.44179.78"; exon_number "11";
chr12	StringTie	exon	57535484	57535545	1000	-	.	gene_id "MSTRG.44179"; transcript_id "MSTRG.44179.78"; exon_number "12";
chr12	StringTie	exon	57535749	57535845	1000	-	.	gene_id "MSTRG.44179"; transcript_id "MSTRG.44179.78"; exon_number "13";
chr12	StringTie	exon	57538519	57538524	1000	-	.	gene_id "MSTRG.44179"; transcript_id "MSTRG.44179.78"; exon_number "14";
chr12	StringTie	exon	57546028	57546096	1000	-	.	gene_id "MSTRG.44179"; transcript_id "MSTRG.44179.78"; exon_number "15";
chr12	StringTie	exon	57547028	57547219	1000	-	.	gene_id "MSTRG.44179"; transcript_id "MSTRG.44179.78"; exon_number "16";
chr12	StringTie	transcript	57529543	57547377	1000	-	.	gene_id "MSTRG.44179"; transcript_id "MSTRG.44179.79";
chr12	StringTie	exon	57529543	57529795	1000	-	.	gene_id "MSTRG.44179"; transcript_id "MSTRG.44179.79"; exon_number "1";
chr12	StringTie	exon	57529881	57530775	1000	-	.	gene_id "MSTRG.44179"; transcript_id "MSTRG.44179.79"; exon_number "2";
chr12	StringTie	exon	57532015	57532106	1000	-	.	gene_id "MSTRG.44179"; transcript_id "MSTRG.44179.79"; exon_number "3";
chr12	StringTie	exon	57532213	57532315	1000	-	.	gene_id "MSTRG.44179"; transcript_id "MSTRG.44179.79"; exon_number "4";
chr12	StringTie	exon	57532572	57532643	1000	-	.	gene_id "MSTRG.44179"; transcript_id "MSTRG.44179.79"; exon_number "5";
chr12	StringTie	exon	57532733	57532810	1000	-	.	gene_id "MSTRG.44179"; transcript_id "MSTRG.44179.79"; exon_number "6";
chr12	StringTie	exon	57532984	57533022	1000	-	.	gene_id "MSTRG.44179"; transcript_id "MSTRG.44179.79"; exon_number "7";
chr12	StringTie	exon	57533238	57533303	1000	-	.	gene_id "MSTRG.44179"; transcript_id "MSTRG.44179.79"; exon_number "8";
chr12	StringTie	exon	57533953	57534097	1000	-	.	gene_id "MSTRG.44179"; transcript_id "MSTRG.44179.79"; exon_number "9";
chr12	StringTie	exon	57534292	57534452	1000	-	.	gene_id "MSTRG.44179"; transcript_id "MSTRG.44179.79"; exon_number "10";
chr12	StringTie	exon	57535056	57535154	1000	-	.	gene_id "MSTRG.44179"; transcript_id "MSTRG.44179.79"; exon_number "11";
chr12	StringTie	exon	57535484	57535545	1000	-	.	gene_id "MSTRG.44179"; transcript_id "MSTRG.44179.79"; exon_number "12";
chr12	StringTie	exon	57535749	57535845	1000	-	.	gene_id "MSTRG.44179"; transcript_id "MSTRG.44179.79"; exon_number "13";
chr12	StringTie	exon	57538253	57538524	1000	-	.	gene_id "MSTRG.44179"; transcript_id "MSTRG.44179.79"; exon_number "14";
chr12	StringTie	exon	57546028	57546096	1000	-	.	gene_id "MSTRG.44179"; transcript_id "MSTRG.44179.79"; exon_number "15";
chr12	StringTie	exon	57547028	57547377	1000	-	.	gene_id "MSTRG.44179"; transcript_id "MSTRG.44179.79"; exon_number "16";
chr12	StringTie	transcript	57516547	57520694	1000	-	.	gene_id "MSTRG.44179"; transcript_id "MSTRG.44179.8";
chr12	StringTie	exon	57516547	57517102	1000	-	.	gene_id "MSTRG.44179"; transcript_id "MSTRG.44179.8"; exon_number "1";
chr12	StringTie	exon	57517269	57517438	1000	-	.	gene_id "MSTRG.44179"; transcript_id "MSTRG.44179.8"; exon_number "2";
chr12	StringTie	exon	57517706	57517753	1000	-	.	gene_id "MSTRG.44179"; transcript_id "MSTRG.44179.8"; exon_number "3";
chr12	StringTie	exon	57520418	57520694	1000	-	.	gene_id "MSTRG.44179"; transcript_id "MSTRG.44179.8"; exon_number "4";
chr12	StringTie	transcript	57529543	57547335	1000	-	.	gene_id "MSTRG.44179"; transcript_id "MSTRG.44179.80";
chr12	StringTie	exon	57529543	57529795	1000	-	.	gene_id "MSTRG.44179"; transcript_id "MSTRG.44179.80"; exon_number "1";
chr12	StringTie	exon	57529881	57530775	1000	-	.	gene_id "MSTRG.44179"; transcript_id "MSTRG.44179.80"; exon_number "2";
chr12	StringTie	exon	57532015	57532106	1000	-	.	gene_id "MSTRG.44179"; transcript_id "MSTRG.44179.80"; exon_number "3";
chr12	StringTie	exon	57532213	57532315	1000	-	.	gene_id "MSTRG.44179"; transcript_id "MSTRG.44179.80"; exon_number "4";
chr12	StringTie	exon	57532572	57532643	1000	-	.	gene_id "MSTRG.44179"; transcript_id "MSTRG.44179.80"; exon_number "5";
chr12	StringTie	exon	57532733	57532810	1000	-	.	gene_id "MSTRG.44179"; transcript_id "MSTRG.44179.80"; exon_number "6";
chr12	StringTie	exon	57532984	57533022	1000	-	.	gene_id "MSTRG.44179"; transcript_id "MSTRG.44179.80"; exon_number "7";
chr12	StringTie	exon	57533238	57533303	1000	-	.	gene_id "MSTRG.44179"; transcript_id "MSTRG.44179.80"; exon_number "8";
chr12	StringTie	exon	57533953	57534097	1000	-	.	gene_id "MSTRG.44179"; transcript_id "MSTRG.44179.80"; exon_number "9";
chr12	StringTie	exon	57534292	57534452	1000	-	.	gene_id "MSTRG.44179"; transcript_id "MSTRG.44179.80"; exon_number "10";
chr12	StringTie	exon	57535056	57535154	1000	-	.	gene_id "MSTRG.44179"; transcript_id "MSTRG.44179.80"; exon_number "11";
chr12	StringTie	exon	57535484	57535545	1000	-	.	gene_id "MSTRG.44179"; transcript_id "MSTRG.44179.80"; exon_number "12";
chr12	StringTie	exon	57535749	57535845	1000	-	.	gene_id "MSTRG.44179"; transcript_id "MSTRG.44179.80"; exon_number "13";
chr12	StringTie	exon	57546028	57546096	1000	-	.	gene_id "MSTRG.44179"; transcript_id "MSTRG.44179.80"; exon_number "14";
chr12	StringTie	exon	57547028	57547335	1000	-	.	gene_id "MSTRG.44179"; transcript_id "MSTRG.44179.80"; exon_number "15";
chr12	StringTie	transcript	57529543	57547284	1000	-	.	gene_id "MSTRG.44179"; transcript_id "MSTRG.44179.81";
chr12	StringTie	exon	57529543	57529795	1000	-	.	gene_id "MSTRG.44179"; transcript_id "MSTRG.44179.81"; exon_number "1";
chr12	StringTie	exon	57529881	57530014	1000	-	.	gene_id "MSTRG.44179"; transcript_id "MSTRG.44179.81"; exon_number "2";
chr12	StringTie	exon	57530087	57530775	1000	-	.	gene_id "MSTRG.44179"; transcript_id "MSTRG.44179.81"; exon_number "3";
chr12	StringTie	exon	57532015	57532106	1000	-	.	gene_id "MSTRG.44179"; transcript_id "MSTRG.44179.81"; exon_number "4";
chr12	StringTie	exon	57532213	57532315	1000	-	.	gene_id "MSTRG.44179"; transcript_id "MSTRG.44179.81"; exon_number "5";
chr12	StringTie	exon	57532572	57532643	1000	-	.	gene_id "MSTRG.44179"; transcript_id "MSTRG.44179.81"; exon_number "6";
chr12	StringTie	exon	57532733	57532810	1000	-	.	gene_id "MSTRG.44179"; transcript_id "MSTRG.44179.81"; exon_number "7";
chr12	StringTie	exon	57532984	57533022	1000	-	.	gene_id "MSTRG.44179"; transcript_id "MSTRG.44179.81"; exon_number "8";
chr12	StringTie	exon	57533238	57533303	1000	-	.	gene_id "MSTRG.44179"; transcript_id "MSTRG.44179.81"; exon_number "9";
chr12	StringTie	exon	57533953	57534097	1000	-	.	gene_id "MSTRG.44179"; transcript_id "MSTRG.44179.81"; exon_number "10";
chr12	StringTie	exon	57534292	57534452	1000	-	.	gene_id "MSTRG.44179"; transcript_id "MSTRG.44179.81"; exon_number "11";
chr12	StringTie	exon	57535056	57535154	1000	-	.	gene_id "MSTRG.44179"; transcript_id "MSTRG.44179.81"; exon_number "12";
chr12	StringTie	exon	57535484	57535545	1000	-	.	gene_id "MSTRG.44179"; transcript_id "MSTRG.44179.81"; exon_number "13";
chr12	StringTie	exon	57535749	57535845	1000	-	.	gene_id "MSTRG.44179"; transcript_id "MSTRG.44179.81"; exon_number "14";
chr12	StringTie	exon	57546028	57546096	1000	-	.	gene_id "MSTRG.44179"; transcript_id "MSTRG.44179.81"; exon_number "15";
chr12	StringTie	exon	57547028	57547284	1000	-	.	gene_id "MSTRG.44179"; transcript_id "MSTRG.44179.81"; exon_number "16";
chr12	StringTie	transcript	57529557	57547296	1000	-	.	gene_id "MSTRG.44179"; transcript_id "MSTRG.44179.82";
chr12	StringTie	exon	57529557	57529759	1000	-	.	gene_id "MSTRG.44179"; transcript_id "MSTRG.44179.82"; exon_number "1";
chr12	StringTie	exon	57529796	57530849	1000	-	.	gene_id "MSTRG.44179"; transcript_id "MSTRG.44179.82"; exon_number "2";
chr12	StringTie	exon	57532015	57532106	1000	-	.	gene_id "MSTRG.44179"; transcript_id "MSTRG.44179.82"; exon_number "3";
chr12	StringTie	exon	57532213	57532315	1000	-	.	gene_id "MSTRG.44179"; transcript_id "MSTRG.44179.82"; exon_number "4";
chr12	StringTie	exon	57532572	57532643	1000	-	.	gene_id "MSTRG.44179"; transcript_id "MSTRG.44179.82"; exon_number "5";
chr12	StringTie	exon	57532733	57532810	1000	-	.	gene_id "MSTRG.44179"; transcript_id "MSTRG.44179.82"; exon_number "6";
chr12	StringTie	exon	57532984	57533022	1000	-	.	gene_id "MSTRG.44179"; transcript_id "MSTRG.44179.82"; exon_number "7";
chr12	StringTie	exon	57533238	57533303	1000	-	.	gene_id "MSTRG.44179"; transcript_id "MSTRG.44179.82"; exon_number "8";
chr12	StringTie	exon	57533953	57534097	1000	-	.	gene_id "MSTRG.44179"; transcript_id "MSTRG.44179.82"; exon_number "9";
chr12	StringTie	exon	57534292	57534452	1000	-	.	gene_id "MSTRG.44179"; transcript_id "MSTRG.44179.82"; exon_number "10";
chr12	StringTie	exon	57535056	57535154	1000	-	.	gene_id "MSTRG.44179"; transcript_id "MSTRG.44179.82"; exon_number "11";
chr12	StringTie	exon	57535484	57535545	1000	-	.	gene_id "MSTRG.44179"; transcript_id "MSTRG.44179.82"; exon_number "12";
chr12	StringTie	exon	57535749	57535845	1000	-	.	gene_id "MSTRG.44179"; transcript_id "MSTRG.44179.82"; exon_number "13";
chr12	StringTie	exon	57546028	57546096	1000	-	.	gene_id "MSTRG.44179"; transcript_id "MSTRG.44179.82"; exon_number "14";
chr12	StringTie	exon	57547028	57547296	1000	-	.	gene_id "MSTRG.44179"; transcript_id "MSTRG.44179.82"; exon_number "15";
chr12	StringTie	transcript	57529560	57547243	1000	-	.	gene_id "MSTRG.44179"; transcript_id "MSTRG.44179.83";
chr12	StringTie	exon	57529560	57529729	1000	-	.	gene_id "MSTRG.44179"; transcript_id "MSTRG.44179.83"; exon_number "1";
chr12	StringTie	exon	57530015	57530775	1000	-	.	gene_id "MSTRG.44179"; transcript_id "MSTRG.44179.83"; exon_number "2";
chr12	StringTie	exon	57532015	57532106	1000	-	.	gene_id "MSTRG.44179"; transcript_id "MSTRG.44179.83"; exon_number "3";
chr12	StringTie	exon	57532213	57532315	1000	-	.	gene_id "MSTRG.44179"; transcript_id "MSTRG.44179.83"; exon_number "4";
chr12	StringTie	exon	57532572	57532643	1000	-	.	gene_id "MSTRG.44179"; transcript_id "MSTRG.44179.83"; exon_number "5";
chr12	StringTie	exon	57532733	57532810	1000	-	.	gene_id "MSTRG.44179"; transcript_id "MSTRG.44179.83"; exon_number "6";
chr12	StringTie	exon	57532984	57533022	1000	-	.	gene_id "MSTRG.44179"; transcript_id "MSTRG.44179.83"; exon_number "7";
chr12	StringTie	exon	57533238	57533303	1000	-	.	gene_id "MSTRG.44179"; transcript_id "MSTRG.44179.83"; exon_number "8";
chr12	StringTie	exon	57533953	57534097	1000	-	.	gene_id "MSTRG.44179"; transcript_id "MSTRG.44179.83"; exon_number "9";
chr12	StringTie	exon	57534292	57534452	1000	-	.	gene_id "MSTRG.44179"; transcript_id "MSTRG.44179.83"; exon_number "10";
chr12	StringTie	exon	57535056	57535154	1000	-	.	gene_id "MSTRG.44179"; transcript_id "MSTRG.44179.83"; exon_number "11";
chr12	StringTie	exon	57535484	57535545	1000	-	.	gene_id "MSTRG.44179"; transcript_id "MSTRG.44179.83"; exon_number "12";
chr12	StringTie	exon	57535749	57535845	1000	-	.	gene_id "MSTRG.44179"; transcript_id "MSTRG.44179.83"; exon_number "13";
chr12	StringTie	exon	57546028	57546096	1000	-	.	gene_id "MSTRG.44179"; transcript_id "MSTRG.44179.83"; exon_number "14";
chr12	StringTie	exon	57547028	57547243	1000	-	.	gene_id "MSTRG.44179"; transcript_id "MSTRG.44179.83"; exon_number "15";
chr12	StringTie	transcript	57529562	57547249	1000	-	.	gene_id "MSTRG.44179"; transcript_id "MSTRG.44179.84";
chr12	StringTie	exon	57529562	57529885	1000	-	.	gene_id "MSTRG.44179"; transcript_id "MSTRG.44179.84"; exon_number "1";
chr12	StringTie	exon	57530015	57530769	1000	-	.	gene_id "MSTRG.44179"; transcript_id "MSTRG.44179.84"; exon_number "2";
chr12	StringTie	exon	57532015	57532106	1000	-	.	gene_id "MSTRG.44179"; transcript_id "MSTRG.44179.84"; exon_number "3";
chr12	StringTie	exon	57532213	57532315	1000	-	.	gene_id "MSTRG.44179"; transcript_id "MSTRG.44179.84"; exon_number "4";
chr12	StringTie	exon	57532572	57532643	1000	-	.	gene_id "MSTRG.44179"; transcript_id "MSTRG.44179.84"; exon_number "5";
chr12	StringTie	exon	57532733	57532810	1000	-	.	gene_id "MSTRG.44179"; transcript_id "MSTRG.44179.84"; exon_number "6";
chr12	StringTie	exon	57532984	57533022	1000	-	.	gene_id "MSTRG.44179"; transcript_id "MSTRG.44179.84"; exon_number "7";
chr12	StringTie	exon	57533238	57533303	1000	-	.	gene_id "MSTRG.44179"; transcript_id "MSTRG.44179.84"; exon_number "8";
chr12	StringTie	exon	57533953	57534097	1000	-	.	gene_id "MSTRG.44179"; transcript_id "MSTRG.44179.84"; exon_number "9";
chr12	StringTie	exon	57534292	57534452	1000	-	.	gene_id "MSTRG.44179"; transcript_id "MSTRG.44179.84"; exon_number "10";
chr12	StringTie	exon	57535056	57535154	1000	-	.	gene_id "MSTRG.44179"; transcript_id "MSTRG.44179.84"; exon_number "11";
chr12	StringTie	exon	57535484	57535545	1000	-	.	gene_id "MSTRG.44179"; transcript_id "MSTRG.44179.84"; exon_number "12";
chr12	StringTie	exon	57535749	57535845	1000	-	.	gene_id "MSTRG.44179"; transcript_id "MSTRG.44179.84"; exon_number "13";
chr12	StringTie	exon	57538519	57538524	1000	-	.	gene_id "MSTRG.44179"; transcript_id "MSTRG.44179.84"; exon_number "14";
chr12	StringTie	exon	57547028	57547249	1000	-	.	gene_id "MSTRG.44179"; transcript_id "MSTRG.44179.84"; exon_number "15";
chr12	StringTie	transcript	57529571	57547280	1000	-	.	gene_id "MSTRG.44179"; transcript_id "MSTRG.44179.85";
chr12	StringTie	exon	57529571	57529729	1000	-	.	gene_id "MSTRG.44179"; transcript_id "MSTRG.44179.85"; exon_number "1";
chr12	StringTie	exon	57529881	57530775	1000	-	.	gene_id "MSTRG.44179"; transcript_id "MSTRG.44179.85"; exon_number "2";
chr12	StringTie	exon	57532015	57532106	1000	-	.	gene_id "MSTRG.44179"; transcript_id "MSTRG.44179.85"; exon_number "3";
chr12	StringTie	exon	57532213	57532315	1000	-	.	gene_id "MSTRG.44179"; transcript_id "MSTRG.44179.85"; exon_number "4";
chr12	StringTie	exon	57532572	57532643	1000	-	.	gene_id "MSTRG.44179"; transcript_id "MSTRG.44179.85"; exon_number "5";
chr12	StringTie	exon	57532733	57532810	1000	-	.	gene_id "MSTRG.44179"; transcript_id "MSTRG.44179.85"; exon_number "6";
chr12	StringTie	exon	57532984	57533022	1000	-	.	gene_id "MSTRG.44179"; transcript_id "MSTRG.44179.85"; exon_number "7";
chr12	StringTie	exon	57533238	57533303	1000	-	.	gene_id "MSTRG.44179"; transcript_id "MSTRG.44179.85"; exon_number "8";
chr12	StringTie	exon	57533953	57534097	1000	-	.	gene_id "MSTRG.44179"; transcript_id "MSTRG.44179.85"; exon_number "9";
chr12	StringTie	exon	57534292	57534452	1000	-	.	gene_id "MSTRG.44179"; transcript_id "MSTRG.44179.85"; exon_number "10";
chr12	StringTie	exon	57535056	57535154	1000	-	.	gene_id "MSTRG.44179"; transcript_id "MSTRG.44179.85"; exon_number "11";
chr12	StringTie	exon	57535484	57535545	1000	-	.	gene_id "MSTRG.44179"; transcript_id "MSTRG.44179.85"; exon_number "12";
chr12	StringTie	exon	57535749	57535845	1000	-	.	gene_id "MSTRG.44179"; transcript_id "MSTRG.44179.85"; exon_number "13";
chr12	StringTie	exon	57538519	57538524	1000	-	.	gene_id "MSTRG.44179"; transcript_id "MSTRG.44179.85"; exon_number "14";
chr12	StringTie	exon	57546028	57546096	1000	-	.	gene_id "MSTRG.44179"; transcript_id "MSTRG.44179.85"; exon_number "15";
chr12	StringTie	exon	57547028	57547280	1000	-	.	gene_id "MSTRG.44179"; transcript_id "MSTRG.44179.85"; exon_number "16";
chr12	StringTie	transcript	57529586	57547284	1000	-	.	gene_id "MSTRG.44179"; transcript_id "MSTRG.44179.86";
chr12	StringTie	exon	57529586	57529759	1000	-	.	gene_id "MSTRG.44179"; transcript_id "MSTRG.44179.86"; exon_number "1";
chr12	StringTie	exon	57529796	57530014	1000	-	.	gene_id "MSTRG.44179"; transcript_id "MSTRG.44179.86"; exon_number "2";
chr12	StringTie	exon	57530087	57530775	1000	-	.	gene_id "MSTRG.44179"; transcript_id "MSTRG.44179.86"; exon_number "3";
chr12	StringTie	exon	57532015	57532106	1000	-	.	gene_id "MSTRG.44179"; transcript_id "MSTRG.44179.86"; exon_number "4";
chr12	StringTie	exon	57532213	57532315	1000	-	.	gene_id "MSTRG.44179"; transcript_id "MSTRG.44179.86"; exon_number "5";
chr12	StringTie	exon	57532572	57532643	1000	-	.	gene_id "MSTRG.44179"; transcript_id "MSTRG.44179.86"; exon_number "6";
chr12	StringTie	exon	57532733	57532810	1000	-	.	gene_id "MSTRG.44179"; transcript_id "MSTRG.44179.86"; exon_number "7";
chr12	StringTie	exon	57532984	57533022	1000	-	.	gene_id "MSTRG.44179"; transcript_id "MSTRG.44179.86"; exon_number "8";
chr12	StringTie	exon	57533238	57533303	1000	-	.	gene_id "MSTRG.44179"; transcript_id "MSTRG.44179.86"; exon_number "9";
chr12	StringTie	exon	57533953	57534097	1000	-	.	gene_id "MSTRG.44179"; transcript_id "MSTRG.44179.86"; exon_number "10";
chr12	StringTie	exon	57534292	57534452	1000	-	.	gene_id "MSTRG.44179"; transcript_id "MSTRG.44179.86"; exon_number "11";
chr12	StringTie	exon	57535056	57535154	1000	-	.	gene_id "MSTRG.44179"; transcript_id "MSTRG.44179.86"; exon_number "12";
chr12	StringTie	exon	57535484	57535545	1000	-	.	gene_id "MSTRG.44179"; transcript_id "MSTRG.44179.86"; exon_number "13";
chr12	StringTie	exon	57535749	57535845	1000	-	.	gene_id "MSTRG.44179"; transcript_id "MSTRG.44179.86"; exon_number "14";
chr12	StringTie	exon	57538519	57538524	1000	-	.	gene_id "MSTRG.44179"; transcript_id "MSTRG.44179.86"; exon_number "15";
chr12	StringTie	exon	57546028	57546096	1000	-	.	gene_id "MSTRG.44179"; transcript_id "MSTRG.44179.86"; exon_number "16";
chr12	StringTie	exon	57547028	57547284	1000	-	.	gene_id "MSTRG.44179"; transcript_id "MSTRG.44179.86"; exon_number "17";
chr12	StringTie	transcript	57529597	57547334	1000	-	.	gene_id "MSTRG.44179"; transcript_id "MSTRG.44179.87";
chr12	StringTie	exon	57529597	57529795	1000	-	.	gene_id "MSTRG.44179"; transcript_id "MSTRG.44179.87"; exon_number "1";
chr12	StringTie	exon	57529881	57530775	1000	-	.	gene_id "MSTRG.44179"; transcript_id "MSTRG.44179.87"; exon_number "2";
chr12	StringTie	exon	57532015	57532106	1000	-	.	gene_id "MSTRG.44179"; transcript_id "MSTRG.44179.87"; exon_number "3";
chr12	StringTie	exon	57532213	57532315	1000	-	.	gene_id "MSTRG.44179"; transcript_id "MSTRG.44179.87"; exon_number "4";
chr12	StringTie	exon	57532572	57532643	1000	-	.	gene_id "MSTRG.44179"; transcript_id "MSTRG.44179.87"; exon_number "5";
chr12	StringTie	exon	57532733	57532810	1000	-	.	gene_id "MSTRG.44179"; transcript_id "MSTRG.44179.87"; exon_number "6";
chr12	StringTie	exon	57532984	57533022	1000	-	.	gene_id "MSTRG.44179"; transcript_id "MSTRG.44179.87"; exon_number "7";
chr12	StringTie	exon	57533238	57533303	1000	-	.	gene_id "MSTRG.44179"; transcript_id "MSTRG.44179.87"; exon_number "8";
chr12	StringTie	exon	57533953	57534097	1000	-	.	gene_id "MSTRG.44179"; transcript_id "MSTRG.44179.87"; exon_number "9";
chr12	StringTie	exon	57534292	57534452	1000	-	.	gene_id "MSTRG.44179"; transcript_id "MSTRG.44179.87"; exon_number "10";
chr12	StringTie	exon	57535056	57535154	1000	-	.	gene_id "MSTRG.44179"; transcript_id "MSTRG.44179.87"; exon_number "11";
chr12	StringTie	exon	57535484	57535545	1000	-	.	gene_id "MSTRG.44179"; transcript_id "MSTRG.44179.87"; exon_number "12";
chr12	StringTie	exon	57535749	57535845	1000	-	.	gene_id "MSTRG.44179"; transcript_id "MSTRG.44179.87"; exon_number "13";
chr12	StringTie	exon	57538519	57538524	1000	-	.	gene_id "MSTRG.44179"; transcript_id "MSTRG.44179.87"; exon_number "14";
chr12	StringTie	exon	57546028	57546096	1000	-	.	gene_id "MSTRG.44179"; transcript_id "MSTRG.44179.87"; exon_number "15";
chr12	StringTie	exon	57547028	57547334	1000	-	.	gene_id "MSTRG.44179"; transcript_id "MSTRG.44179.87"; exon_number "16";
chr12	StringTie	transcript	57529605	57547252	1000	-	.	gene_id "MSTRG.44179"; transcript_id "MSTRG.44179.88";
chr12	StringTie	exon	57529605	57529795	1000	-	.	gene_id "MSTRG.44179"; transcript_id "MSTRG.44179.88"; exon_number "1";
chr12	StringTie	exon	57529881	57530014	1000	-	.	gene_id "MSTRG.44179"; transcript_id "MSTRG.44179.88"; exon_number "2";
chr12	StringTie	exon	57530087	57530775	1000	-	.	gene_id "MSTRG.44179"; transcript_id "MSTRG.44179.88"; exon_number "3";
chr12	StringTie	exon	57532015	57532106	1000	-	.	gene_id "MSTRG.44179"; transcript_id "MSTRG.44179.88"; exon_number "4";
chr12	StringTie	exon	57532213	57532315	1000	-	.	gene_id "MSTRG.44179"; transcript_id "MSTRG.44179.88"; exon_number "5";
chr12	StringTie	exon	57532572	57532643	1000	-	.	gene_id "MSTRG.44179"; transcript_id "MSTRG.44179.88"; exon_number "6";
chr12	StringTie	exon	57532733	57532810	1000	-	.	gene_id "MSTRG.44179"; transcript_id "MSTRG.44179.88"; exon_number "7";
chr12	StringTie	exon	57532984	57533022	1000	-	.	gene_id "MSTRG.44179"; transcript_id "MSTRG.44179.88"; exon_number "8";
chr12	StringTie	exon	57533238	57533303	1000	-	.	gene_id "MSTRG.44179"; transcript_id "MSTRG.44179.88"; exon_number "9";
chr12	StringTie	exon	57533953	57534097	1000	-	.	gene_id "MSTRG.44179"; transcript_id "MSTRG.44179.88"; exon_number "10";
chr12	StringTie	exon	57534292	57534452	1000	-	.	gene_id "MSTRG.44179"; transcript_id "MSTRG.44179.88"; exon_number "11";
chr12	StringTie	exon	57535056	57535154	1000	-	.	gene_id "MSTRG.44179"; transcript_id "MSTRG.44179.88"; exon_number "12";
chr12	StringTie	exon	57535484	57535545	1000	-	.	gene_id "MSTRG.44179"; transcript_id "MSTRG.44179.88"; exon_number "13";
chr12	StringTie	exon	57535749	57535845	1000	-	.	gene_id "MSTRG.44179"; transcript_id "MSTRG.44179.88"; exon_number "14";
chr12	StringTie	exon	57538519	57538524	1000	-	.	gene_id "MSTRG.44179"; transcript_id "MSTRG.44179.88"; exon_number "15";
chr12	StringTie	exon	57541364	57541372	1000	-	.	gene_id "MSTRG.44179"; transcript_id "MSTRG.44179.88"; exon_number "16";
chr12	StringTie	exon	57546028	57546096	1000	-	.	gene_id "MSTRG.44179"; transcript_id "MSTRG.44179.88"; exon_number "17";
chr12	StringTie	exon	57547028	57547252	1000	-	.	gene_id "MSTRG.44179"; transcript_id "MSTRG.44179.88"; exon_number "18";
chr12	StringTie	transcript	57529609	57547214	1000	-	.	gene_id "MSTRG.44179"; transcript_id "MSTRG.44179.89";
chr12	StringTie	exon	57529609	57529831	1000	-	.	gene_id "MSTRG.44179"; transcript_id "MSTRG.44179.89"; exon_number "1";
chr12	StringTie	exon	57529881	57530775	1000	-	.	gene_id "MSTRG.44179"; transcript_id "MSTRG.44179.89"; exon_number "2";
chr12	StringTie	exon	57532015	57532106	1000	-	.	gene_id "MSTRG.44179"; transcript_id "MSTRG.44179.89"; exon_number "3";
chr12	StringTie	exon	57532213	57532315	1000	-	.	gene_id "MSTRG.44179"; transcript_id "MSTRG.44179.89"; exon_number "4";
chr12	StringTie	exon	57532572	57532643	1000	-	.	gene_id "MSTRG.44179"; transcript_id "MSTRG.44179.89"; exon_number "5";
chr12	StringTie	exon	57532733	57532810	1000	-	.	gene_id "MSTRG.44179"; transcript_id "MSTRG.44179.89"; exon_number "6";
chr12	StringTie	exon	57532984	57533022	1000	-	.	gene_id "MSTRG.44179"; transcript_id "MSTRG.44179.89"; exon_number "7";
chr12	StringTie	exon	57533238	57533303	1000	-	.	gene_id "MSTRG.44179"; transcript_id "MSTRG.44179.89"; exon_number "8";
chr12	StringTie	exon	57533953	57534097	1000	-	.	gene_id "MSTRG.44179"; transcript_id "MSTRG.44179.89"; exon_number "9";
chr12	StringTie	exon	57534292	57534452	1000	-	.	gene_id "MSTRG.44179"; transcript_id "MSTRG.44179.89"; exon_number "10";
chr12	StringTie	exon	57535056	57535154	1000	-	.	gene_id "MSTRG.44179"; transcript_id "MSTRG.44179.89"; exon_number "11";
chr12	StringTie	exon	57535484	57535545	1000	-	.	gene_id "MSTRG.44179"; transcript_id "MSTRG.44179.89"; exon_number "12";
chr12	StringTie	exon	57535749	57535845	1000	-	.	gene_id "MSTRG.44179"; transcript_id "MSTRG.44179.89"; exon_number "13";
chr12	StringTie	exon	57546028	57546096	1000	-	.	gene_id "MSTRG.44179"; transcript_id "MSTRG.44179.89"; exon_number "14";
chr12	StringTie	exon	57547028	57547214	1000	-	.	gene_id "MSTRG.44179"; transcript_id "MSTRG.44179.89"; exon_number "15";
chr12	StringTie	transcript	57516547	57520694	1000	-	.	gene_id "MSTRG.44179"; transcript_id "MSTRG.44179.9";
chr12	StringTie	exon	57516547	57517039	1000	-	.	gene_id "MSTRG.44179"; transcript_id "MSTRG.44179.9"; exon_number "1";
chr12	StringTie	exon	57517269	57517424	1000	-	.	gene_id "MSTRG.44179"; transcript_id "MSTRG.44179.9"; exon_number "2";
chr12	StringTie	exon	57517706	57517753	1000	-	.	gene_id "MSTRG.44179"; transcript_id "MSTRG.44179.9"; exon_number "3";
chr12	StringTie	exon	57520418	57520694	1000	-	.	gene_id "MSTRG.44179"; transcript_id "MSTRG.44179.9"; exon_number "4";
chr12	StringTie	transcript	57529615	57547266	1000	-	.	gene_id "MSTRG.44179"; transcript_id "MSTRG.44179.90";
chr12	StringTie	exon	57529615	57529795	1000	-	.	gene_id "MSTRG.44179"; transcript_id "MSTRG.44179.90"; exon_number "1";
chr12	StringTie	exon	57529881	57530014	1000	-	.	gene_id "MSTRG.44179"; transcript_id "MSTRG.44179.90"; exon_number "2";
chr12	StringTie	exon	57530087	57530775	1000	-	.	gene_id "MSTRG.44179"; transcript_id "MSTRG.44179.90"; exon_number "3";
chr12	StringTie	exon	57532015	57532106	1000	-	.	gene_id "MSTRG.44179"; transcript_id "MSTRG.44179.90"; exon_number "4";
chr12	StringTie	exon	57532213	57532315	1000	-	.	gene_id "MSTRG.44179"; transcript_id "MSTRG.44179.90"; exon_number "5";
chr12	StringTie	exon	57532572	57532643	1000	-	.	gene_id "MSTRG.44179"; transcript_id "MSTRG.44179.90"; exon_number "6";
chr12	StringTie	exon	57532733	57532810	1000	-	.	gene_id "MSTRG.44179"; transcript_id "MSTRG.44179.90"; exon_number "7";
chr12	StringTie	exon	57532984	57533022	1000	-	.	gene_id "MSTRG.44179"; transcript_id "MSTRG.44179.90"; exon_number "8";
chr12	StringTie	exon	57533238	57533303	1000	-	.	gene_id "MSTRG.44179"; transcript_id "MSTRG.44179.90"; exon_number "9";
chr12	StringTie	exon	57533953	57534097	1000	-	.	gene_id "MSTRG.44179"; transcript_id "MSTRG.44179.90"; exon_number "10";
chr12	StringTie	exon	57534292	57534452	1000	-	.	gene_id "MSTRG.44179"; transcript_id "MSTRG.44179.90"; exon_number "11";
chr12	StringTie	exon	57535056	57535154	1000	-	.	gene_id "MSTRG.44179"; transcript_id "MSTRG.44179.90"; exon_number "12";
chr12	StringTie	exon	57535484	57535545	1000	-	.	gene_id "MSTRG.44179"; transcript_id "MSTRG.44179.90"; exon_number "13";
chr12	StringTie	exon	57535749	57535845	1000	-	.	gene_id "MSTRG.44179"; transcript_id "MSTRG.44179.90"; exon_number "14";
chr12	StringTie	exon	57546028	57546091	1000	-	.	gene_id "MSTRG.44179"; transcript_id "MSTRG.44179.90"; exon_number "15";
chr12	StringTie	exon	57547028	57547266	1000	-	.	gene_id "MSTRG.44179"; transcript_id "MSTRG.44179.90"; exon_number "16";
chr12	StringTie	transcript	57529622	57547331	1000	-	.	gene_id "MSTRG.44179"; transcript_id "MSTRG.44179.91";
chr12	StringTie	exon	57529622	57529759	1000	-	.	gene_id "MSTRG.44179"; transcript_id "MSTRG.44179.91"; exon_number "1";
chr12	StringTie	exon	57529796	57529841	1000	-	.	gene_id "MSTRG.44179"; transcript_id "MSTRG.44179.91"; exon_number "2";
chr12	StringTie	exon	57529941	57530775	1000	-	.	gene_id "MSTRG.44179"; transcript_id "MSTRG.44179.91"; exon_number "3";
chr12	StringTie	exon	57532015	57532106	1000	-	.	gene_id "MSTRG.44179"; transcript_id "MSTRG.44179.91"; exon_number "4";
chr12	StringTie	exon	57532213	57532315	1000	-	.	gene_id "MSTRG.44179"; transcript_id "MSTRG.44179.91"; exon_number "5";
chr12	StringTie	exon	57532572	57532643	1000	-	.	gene_id "MSTRG.44179"; transcript_id "MSTRG.44179.91"; exon_number "6";
chr12	StringTie	exon	57532733	57532810	1000	-	.	gene_id "MSTRG.44179"; transcript_id "MSTRG.44179.91"; exon_number "7";
chr12	StringTie	exon	57532984	57533022	1000	-	.	gene_id "MSTRG.44179"; transcript_id "MSTRG.44179.91"; exon_number "8";
chr12	StringTie	exon	57533238	57533303	1000	-	.	gene_id "MSTRG.44179"; transcript_id "MSTRG.44179.91"; exon_number "9";
chr12	StringTie	exon	57533953	57534097	1000	-	.	gene_id "MSTRG.44179"; transcript_id "MSTRG.44179.91"; exon_number "10";
chr12	StringTie	exon	57534292	57534452	1000	-	.	gene_id "MSTRG.44179"; transcript_id "MSTRG.44179.91"; exon_number "11";
chr12	StringTie	exon	57535056	57535154	1000	-	.	gene_id "MSTRG.44179"; transcript_id "MSTRG.44179.91"; exon_number "12";
chr12	StringTie	exon	57535484	57535545	1000	-	.	gene_id "MSTRG.44179"; transcript_id "MSTRG.44179.91"; exon_number "13";
chr12	StringTie	exon	57535749	57535845	1000	-	.	gene_id "MSTRG.44179"; transcript_id "MSTRG.44179.91"; exon_number "14";
chr12	StringTie	exon	57546028	57546096	1000	-	.	gene_id "MSTRG.44179"; transcript_id "MSTRG.44179.91"; exon_number "15";
chr12	StringTie	exon	57547028	57547331	1000	-	.	gene_id "MSTRG.44179"; transcript_id "MSTRG.44179.91"; exon_number "16";
chr12	StringTie	transcript	57529660	57547331	1000	-	.	gene_id "MSTRG.44179"; transcript_id "MSTRG.44179.92";
chr12	StringTie	exon	57529660	57529759	1000	-	.	gene_id "MSTRG.44179"; transcript_id "MSTRG.44179.92"; exon_number "1";
chr12	StringTie	exon	57529796	57530775	1000	-	.	gene_id "MSTRG.44179"; transcript_id "MSTRG.44179.92"; exon_number "2";
chr12	StringTie	exon	57532015	57532106	1000	-	.	gene_id "MSTRG.44179"; transcript_id "MSTRG.44179.92"; exon_number "3";
chr12	StringTie	exon	57532213	57532315	1000	-	.	gene_id "MSTRG.44179"; transcript_id "MSTRG.44179.92"; exon_number "4";
chr12	StringTie	exon	57532572	57532643	1000	-	.	gene_id "MSTRG.44179"; transcript_id "MSTRG.44179.92"; exon_number "5";
chr12	StringTie	exon	57532733	57532810	1000	-	.	gene_id "MSTRG.44179"; transcript_id "MSTRG.44179.92"; exon_number "6";
chr12	StringTie	exon	57532984	57533022	1000	-	.	gene_id "MSTRG.44179"; transcript_id "MSTRG.44179.92"; exon_number "7";
chr12	StringTie	exon	57533238	57533303	1000	-	.	gene_id "MSTRG.44179"; transcript_id "MSTRG.44179.92"; exon_number "8";
chr12	StringTie	exon	57533953	57534097	1000	-	.	gene_id "MSTRG.44179"; transcript_id "MSTRG.44179.92"; exon_number "9";
chr12	StringTie	exon	57534292	57534452	1000	-	.	gene_id "MSTRG.44179"; transcript_id "MSTRG.44179.92"; exon_number "10";
chr12	StringTie	exon	57535056	57535154	1000	-	.	gene_id "MSTRG.44179"; transcript_id "MSTRG.44179.92"; exon_number "11";
chr12	StringTie	exon	57535484	57535545	1000	-	.	gene_id "MSTRG.44179"; transcript_id "MSTRG.44179.92"; exon_number "12";
chr12	StringTie	exon	57535749	57535845	1000	-	.	gene_id "MSTRG.44179"; transcript_id "MSTRG.44179.92"; exon_number "13";
chr12	StringTie	exon	57546028	57546096	1000	-	.	gene_id "MSTRG.44179"; transcript_id "MSTRG.44179.92"; exon_number "14";
chr12	StringTie	exon	57547028	57547331	1000	-	.	gene_id "MSTRG.44179"; transcript_id "MSTRG.44179.92"; exon_number "15";
chr12	StringTie	transcript	57529727	57547245	1000	-	.	gene_id "MSTRG.44179"; transcript_id "MSTRG.44179.93";
chr12	StringTie	exon	57529727	57529826	1000	-	.	gene_id "MSTRG.44179"; transcript_id "MSTRG.44179.93"; exon_number "1";
chr12	StringTie	exon	57529881	57530775	1000	-	.	gene_id "MSTRG.44179"; transcript_id "MSTRG.44179.93"; exon_number "2";
chr12	StringTie	exon	57532015	57532106	1000	-	.	gene_id "MSTRG.44179"; transcript_id "MSTRG.44179.93"; exon_number "3";
chr12	StringTie	exon	57532213	57532315	1000	-	.	gene_id "MSTRG.44179"; transcript_id "MSTRG.44179.93"; exon_number "4";
chr12	StringTie	exon	57532572	57532643	1000	-	.	gene_id "MSTRG.44179"; transcript_id "MSTRG.44179.93"; exon_number "5";
chr12	StringTie	exon	57532733	57532810	1000	-	.	gene_id "MSTRG.44179"; transcript_id "MSTRG.44179.93"; exon_number "6";
chr12	StringTie	exon	57532984	57533022	1000	-	.	gene_id "MSTRG.44179"; transcript_id "MSTRG.44179.93"; exon_number "7";
chr12	StringTie	exon	57533238	57533303	1000	-	.	gene_id "MSTRG.44179"; transcript_id "MSTRG.44179.93"; exon_number "8";
chr12	StringTie	exon	57533953	57534097	1000	-	.	gene_id "MSTRG.44179"; transcript_id "MSTRG.44179.93"; exon_number "9";
chr12	StringTie	exon	57534292	57534452	1000	-	.	gene_id "MSTRG.44179"; transcript_id "MSTRG.44179.93"; exon_number "10";
chr12	StringTie	exon	57535056	57535154	1000	-	.	gene_id "MSTRG.44179"; transcript_id "MSTRG.44179.93"; exon_number "11";
chr12	StringTie	exon	57535484	57535545	1000	-	.	gene_id "MSTRG.44179"; transcript_id "MSTRG.44179.93"; exon_number "12";
chr12	StringTie	exon	57535749	57535845	1000	-	.	gene_id "MSTRG.44179"; transcript_id "MSTRG.44179.93"; exon_number "13";
chr12	StringTie	exon	57546028	57546096	1000	-	.	gene_id "MSTRG.44179"; transcript_id "MSTRG.44179.93"; exon_number "14";
chr12	StringTie	exon	57547028	57547245	1000	-	.	gene_id "MSTRG.44179"; transcript_id "MSTRG.44179.93"; exon_number "15";
chr12	StringTie	transcript	57529780	57547221	1000	-	.	gene_id "MSTRG.44179"; transcript_id "MSTRG.44179.94";
chr12	StringTie	exon	57529780	57529831	1000	-	.	gene_id "MSTRG.44179"; transcript_id "MSTRG.44179.94"; exon_number "1";
chr12	StringTie	exon	57529899	57530775	1000	-	.	gene_id "MSTRG.44179"; transcript_id "MSTRG.44179.94"; exon_number "2";
chr12	StringTie	exon	57532015	57532106	1000	-	.	gene_id "MSTRG.44179"; transcript_id "MSTRG.44179.94"; exon_number "3";
chr12	StringTie	exon	57532213	57532315	1000	-	.	gene_id "MSTRG.44179"; transcript_id "MSTRG.44179.94"; exon_number "4";
chr12	StringTie	exon	57532572	57532643	1000	-	.	gene_id "MSTRG.44179"; transcript_id "MSTRG.44179.94"; exon_number "5";
chr12	StringTie	exon	57532733	57532810	1000	-	.	gene_id "MSTRG.44179"; transcript_id "MSTRG.44179.94"; exon_number "6";
chr12	StringTie	exon	57532984	57533022	1000	-	.	gene_id "MSTRG.44179"; transcript_id "MSTRG.44179.94"; exon_number "7";
chr12	StringTie	exon	57533238	57533303	1000	-	.	gene_id "MSTRG.44179"; transcript_id "MSTRG.44179.94"; exon_number "8";
chr12	StringTie	exon	57533953	57534097	1000	-	.	gene_id "MSTRG.44179"; transcript_id "MSTRG.44179.94"; exon_number "9";
chr12	StringTie	exon	57534292	57534452	1000	-	.	gene_id "MSTRG.44179"; transcript_id "MSTRG.44179.94"; exon_number "10";
chr12	StringTie	exon	57535056	57535154	1000	-	.	gene_id "MSTRG.44179"; transcript_id "MSTRG.44179.94"; exon_number "11";
chr12	StringTie	exon	57535484	57535545	1000	-	.	gene_id "MSTRG.44179"; transcript_id "MSTRG.44179.94"; exon_number "12";
chr12	StringTie	exon	57535749	57535845	1000	-	.	gene_id "MSTRG.44179"; transcript_id "MSTRG.44179.94"; exon_number "13";
chr12	StringTie	exon	57546028	57546096	1000	-	.	gene_id "MSTRG.44179"; transcript_id "MSTRG.44179.94"; exon_number "14";
chr12	StringTie	exon	57547028	57547221	1000	-	.	gene_id "MSTRG.44179"; transcript_id "MSTRG.44179.94"; exon_number "15";
chr12	StringTie	transcript	57529780	57547221	1000	-	.	gene_id "MSTRG.44179"; transcript_id "MSTRG.44179.95";
chr12	StringTie	exon	57529780	57529831	1000	-	.	gene_id "MSTRG.44179"; transcript_id "MSTRG.44179.95"; exon_number "1";
chr12	StringTie	exon	57529899	57530775	1000	-	.	gene_id "MSTRG.44179"; transcript_id "MSTRG.44179.95"; exon_number "2";
chr12	StringTie	exon	57532015	57532106	1000	-	.	gene_id "MSTRG.44179"; transcript_id "MSTRG.44179.95"; exon_number "3";
chr12	StringTie	exon	57532213	57532315	1000	-	.	gene_id "MSTRG.44179"; transcript_id "MSTRG.44179.95"; exon_number "4";
chr12	StringTie	exon	57532572	57532643	1000	-	.	gene_id "MSTRG.44179"; transcript_id "MSTRG.44179.95"; exon_number "5";
chr12	StringTie	exon	57532733	57532810	1000	-	.	gene_id "MSTRG.44179"; transcript_id "MSTRG.44179.95"; exon_number "6";
chr12	StringTie	exon	57532984	57533022	1000	-	.	gene_id "MSTRG.44179"; transcript_id "MSTRG.44179.95"; exon_number "7";
chr12	StringTie	exon	57533238	57533303	1000	-	.	gene_id "MSTRG.44179"; transcript_id "MSTRG.44179.95"; exon_number "8";
chr12	StringTie	exon	57533953	57534097	1000	-	.	gene_id "MSTRG.44179"; transcript_id "MSTRG.44179.95"; exon_number "9";
chr12	StringTie	exon	57534292	57534452	1000	-	.	gene_id "MSTRG.44179"; transcript_id "MSTRG.44179.95"; exon_number "10";
chr12	StringTie	exon	57535056	57535154	1000	-	.	gene_id "MSTRG.44179"; transcript_id "MSTRG.44179.95"; exon_number "11";
chr12	StringTie	exon	57535484	57535545	1000	-	.	gene_id "MSTRG.44179"; transcript_id "MSTRG.44179.95"; exon_number "12";
chr12	StringTie	exon	57535749	57535845	1000	-	.	gene_id "MSTRG.44179"; transcript_id "MSTRG.44179.95"; exon_number "13";
chr12	StringTie	exon	57538519	57538524	1000	-	.	gene_id "MSTRG.44179"; transcript_id "MSTRG.44179.95"; exon_number "14";
chr12	StringTie	exon	57546028	57546096	1000	-	.	gene_id "MSTRG.44179"; transcript_id "MSTRG.44179.95"; exon_number "15";
chr12	StringTie	exon	57547028	57547221	1000	-	.	gene_id "MSTRG.44179"; transcript_id "MSTRG.44179.95"; exon_number "16";
chr12	StringTie	transcript	57529907	57547358	1000	-	.	gene_id "MSTRG.44179"; transcript_id "MSTRG.44179.96";
chr12	StringTie	exon	57529907	57530769	1000	-	.	gene_id "MSTRG.44179"; transcript_id "MSTRG.44179.96"; exon_number "1";
chr12	StringTie	exon	57532015	57532106	1000	-	.	gene_id "MSTRG.44179"; transcript_id "MSTRG.44179.96"; exon_number "2";
chr12	StringTie	exon	57532213	57532315	1000	-	.	gene_id "MSTRG.44179"; transcript_id "MSTRG.44179.96"; exon_number "3";
chr12	StringTie	exon	57532572	57532643	1000	-	.	gene_id "MSTRG.44179"; transcript_id "MSTRG.44179.96"; exon_number "4";
chr12	StringTie	exon	57532733	57532810	1000	-	.	gene_id "MSTRG.44179"; transcript_id "MSTRG.44179.96"; exon_number "5";
chr12	StringTie	exon	57532984	57533022	1000	-	.	gene_id "MSTRG.44179"; transcript_id "MSTRG.44179.96"; exon_number "6";
chr12	StringTie	exon	57533238	57533303	1000	-	.	gene_id "MSTRG.44179"; transcript_id "MSTRG.44179.96"; exon_number "7";
chr12	StringTie	exon	57533953	57534097	1000	-	.	gene_id "MSTRG.44179"; transcript_id "MSTRG.44179.96"; exon_number "8";
chr12	StringTie	exon	57534292	57534452	1000	-	.	gene_id "MSTRG.44179"; transcript_id "MSTRG.44179.96"; exon_number "9";
chr12	StringTie	exon	57535056	57535154	1000	-	.	gene_id "MSTRG.44179"; transcript_id "MSTRG.44179.96"; exon_number "10";
chr12	StringTie	exon	57535484	57535545	1000	-	.	gene_id "MSTRG.44179"; transcript_id "MSTRG.44179.96"; exon_number "11";
chr12	StringTie	exon	57535749	57535845	1000	-	.	gene_id "MSTRG.44179"; transcript_id "MSTRG.44179.96"; exon_number "12";
chr12	StringTie	exon	57546028	57546096	1000	-	.	gene_id "MSTRG.44179"; transcript_id "MSTRG.44179.96"; exon_number "13";
chr12	StringTie	exon	57547028	57547358	1000	-	.	gene_id "MSTRG.44179"; transcript_id "MSTRG.44179.96"; exon_number "14";
chr12	StringTie	transcript	57529968	57547266	1000	-	.	gene_id "MSTRG.44179"; transcript_id "MSTRG.44179.97";
chr12	StringTie	exon	57529968	57530769	1000	-	.	gene_id "MSTRG.44179"; transcript_id "MSTRG.44179.97"; exon_number "1";
chr12	StringTie	exon	57532015	57532106	1000	-	.	gene_id "MSTRG.44179"; transcript_id "MSTRG.44179.97"; exon_number "2";
chr12	StringTie	exon	57532213	57532315	1000	-	.	gene_id "MSTRG.44179"; transcript_id "MSTRG.44179.97"; exon_number "3";
chr12	StringTie	exon	57532572	57532628	1000	-	.	gene_id "MSTRG.44179"; transcript_id "MSTRG.44179.97"; exon_number "4";
chr12	StringTie	exon	57532784	57532810	1000	-	.	gene_id "MSTRG.44179"; transcript_id "MSTRG.44179.97"; exon_number "5";
chr12	StringTie	exon	57532984	57533022	1000	-	.	gene_id "MSTRG.44179"; transcript_id "MSTRG.44179.97"; exon_number "6";
chr12	StringTie	exon	57533238	57533303	1000	-	.	gene_id "MSTRG.44179"; transcript_id "MSTRG.44179.97"; exon_number "7";
chr12	StringTie	exon	57533953	57534097	1000	-	.	gene_id "MSTRG.44179"; transcript_id "MSTRG.44179.97"; exon_number "8";
chr12	StringTie	exon	57534292	57534452	1000	-	.	gene_id "MSTRG.44179"; transcript_id "MSTRG.44179.97"; exon_number "9";
chr12	StringTie	exon	57535056	57535154	1000	-	.	gene_id "MSTRG.44179"; transcript_id "MSTRG.44179.97"; exon_number "10";
chr12	StringTie	exon	57535484	57535545	1000	-	.	gene_id "MSTRG.44179"; transcript_id "MSTRG.44179.97"; exon_number "11";
chr12	StringTie	exon	57535749	57535845	1000	-	.	gene_id "MSTRG.44179"; transcript_id "MSTRG.44179.97"; exon_number "12";
chr12	StringTie	exon	57546028	57546096	1000	-	.	gene_id "MSTRG.44179"; transcript_id "MSTRG.44179.97"; exon_number "13";
chr12	StringTie	exon	57547028	57547266	1000	-	.	gene_id "MSTRG.44179"; transcript_id "MSTRG.44179.97"; exon_number "14";
chr12	StringTie	transcript	57529971	57547242	1000	-	.	gene_id "MSTRG.44179"; transcript_id "MSTRG.44179.98";
chr12	StringTie	exon	57529971	57530769	1000	-	.	gene_id "MSTRG.44179"; transcript_id "MSTRG.44179.98"; exon_number "1";
chr12	StringTie	exon	57532015	57532106	1000	-	.	gene_id "MSTRG.44179"; transcript_id "MSTRG.44179.98"; exon_number "2";
chr12	StringTie	exon	57532213	57532315	1000	-	.	gene_id "MSTRG.44179"; transcript_id "MSTRG.44179.98"; exon_number "3";
chr12	StringTie	exon	57532572	57532643	1000	-	.	gene_id "MSTRG.44179"; transcript_id "MSTRG.44179.98"; exon_number "4";
chr12	StringTie	exon	57532733	57532810	1000	-	.	gene_id "MSTRG.44179"; transcript_id "MSTRG.44179.98"; exon_number "5";
chr12	StringTie	exon	57532984	57533022	1000	-	.	gene_id "MSTRG.44179"; transcript_id "MSTRG.44179.98"; exon_number "6";
chr12	StringTie	exon	57533238	57533303	1000	-	.	gene_id "MSTRG.44179"; transcript_id "MSTRG.44179.98"; exon_number "7";
chr12	StringTie	exon	57533953	57534097	1000	-	.	gene_id "MSTRG.44179"; transcript_id "MSTRG.44179.98"; exon_number "8";
chr12	StringTie	exon	57534292	57534452	1000	-	.	gene_id "MSTRG.44179"; transcript_id "MSTRG.44179.98"; exon_number "9";
chr12	StringTie	exon	57535056	57535154	1000	-	.	gene_id "MSTRG.44179"; transcript_id "MSTRG.44179.98"; exon_number "10";
chr12	StringTie	exon	57535484	57535545	1000	-	.	gene_id "MSTRG.44179"; transcript_id "MSTRG.44179.98"; exon_number "11";
chr12	StringTie	exon	57535749	57535845	1000	-	.	gene_id "MSTRG.44179"; transcript_id "MSTRG.44179.98"; exon_number "12";
chr12	StringTie	exon	57547028	57547242	1000	-	.	gene_id "MSTRG.44179"; transcript_id "MSTRG.44179.98"; exon_number "13";
chr12	StringTie	transcript	57529972	57547374	1000	-	.	gene_id "MSTRG.44179"; transcript_id "MSTRG.44179.99";
chr12	StringTie	exon	57529972	57530775	1000	-	.	gene_id "MSTRG.44179"; transcript_id "MSTRG.44179.99"; exon_number "1";
chr12	StringTie	exon	57532015	57532106	1000	-	.	gene_id "MSTRG.44179"; transcript_id "MSTRG.44179.99"; exon_number "2";
chr12	StringTie	exon	57532213	57532315	1000	-	.	gene_id "MSTRG.44179"; transcript_id "MSTRG.44179.99"; exon_number "3";
chr12	StringTie	exon	57532572	57532643	1000	-	.	gene_id "MSTRG.44179"; transcript_id "MSTRG.44179.99"; exon_number "4";
chr12	StringTie	exon	57532733	57532810	1000	-	.	gene_id "MSTRG.44179"; transcript_id "MSTRG.44179.99"; exon_number "5";
chr12	StringTie	exon	57532984	57533022	1000	-	.	gene_id "MSTRG.44179"; transcript_id "MSTRG.44179.99"; exon_number "6";
chr12	StringTie	exon	57533238	57533303	1000	-	.	gene_id "MSTRG.44179"; transcript_id "MSTRG.44179.99"; exon_number "7";
chr12	StringTie	exon	57533953	57534097	1000	-	.	gene_id "MSTRG.44179"; transcript_id "MSTRG.44179.99"; exon_number "8";
chr12	StringTie	exon	57534292	57534452	1000	-	.	gene_id "MSTRG.44179"; transcript_id "MSTRG.44179.99"; exon_number "9";
chr12	StringTie	exon	57535056	57535154	1000	-	.	gene_id "MSTRG.44179"; transcript_id "MSTRG.44179.99"; exon_number "10";
chr12	StringTie	exon	57535484	57535545	1000	-	.	gene_id "MSTRG.44179"; transcript_id "MSTRG.44179.99"; exon_number "11";
chr12	StringTie	exon	57535749	57535845	1000	-	.	gene_id "MSTRG.44179"; transcript_id "MSTRG.44179.99"; exon_number "12";
chr12	StringTie	exon	57538253	57538347	1000	-	.	gene_id "MSTRG.44179"; transcript_id "MSTRG.44179.99"; exon_number "13";
chr12	StringTie	exon	57546028	57546096	1000	-	.	gene_id "MSTRG.44179"; transcript_id "MSTRG.44179.99"; exon_number "14";
chr12	StringTie	exon	57547028	57547374	1000	-	.	gene_id "MSTRG.44179"; transcript_id "MSTRG.44179.99"; exon_number "15";
chr1	StringTie	transcript	61442505	61448570	1000	-	.	gene_id "MSTRG.4418"; transcript_id "MSTRG.4418.1";
chr1	StringTie	exon	61442505	61446391	1000	-	.	gene_id "MSTRG.4418"; transcript_id "MSTRG.4418.1"; exon_number "1";
chr1	StringTie	exon	61446551	61448570	1000	-	.	gene_id "MSTRG.4418"; transcript_id "MSTRG.4418.1"; exon_number "2";
chr12	StringTie	transcript	57548855	57549100	1000	.	.	gene_id "MSTRG.44180"; transcript_id "MSTRG.44180.1";
chr12	StringTie	exon	57548855	57549100	1000	.	.	gene_id "MSTRG.44180"; transcript_id "MSTRG.44180.1"; exon_number "1";
chr12	StringTie	transcript	57550044	57584648	1000	+	.	gene_id "MSTRG.44181"; transcript_id "ENST00000286452"; gene_name "KIF5A"; ref_gene_id "ENSG00000155980";
chr12	StringTie	exon	57550044	57550400	1000	+	.	gene_id "MSTRG.44181"; transcript_id "ENST00000286452"; exon_number "1"; gene_name "KIF5A"; ref_gene_id "ENSG00000155980";
chr12	StringTie	exon	57564460	57564508	1000	+	.	gene_id "MSTRG.44181"; transcript_id "ENST00000286452"; exon_number "2"; gene_name "KIF5A"; ref_gene_id "ENSG00000155980";
chr12	StringTie	exon	57564918	57564973	1000	+	.	gene_id "MSTRG.44181"; transcript_id "ENST00000286452"; exon_number "3"; gene_name "KIF5A"; ref_gene_id "ENSG00000155980";
chr12	StringTie	exon	57567126	57567213	1000	+	.	gene_id "MSTRG.44181"; transcript_id "ENST00000286452"; exon_number "4"; gene_name "KIF5A"; ref_gene_id "ENSG00000155980";
chr12	StringTie	exon	57567494	57567618	1000	+	.	gene_id "MSTRG.44181"; transcript_id "ENST00000286452"; exon_number "5"; gene_name "KIF5A"; ref_gene_id "ENSG00000155980";
chr12	StringTie	exon	57568963	57569067	1000	+	.	gene_id "MSTRG.44181"; transcript_id "ENST00000286452"; exon_number "6"; gene_name "KIF5A"; ref_gene_id "ENSG00000155980";
chr12	StringTie	exon	57569256	57569404	1000	+	.	gene_id "MSTRG.44181"; transcript_id "ENST00000286452"; exon_number "7"; gene_name "KIF5A"; ref_gene_id "ENSG00000155980";
chr12	StringTie	exon	57569535	57569683	1000	+	.	gene_id "MSTRG.44181"; transcript_id "ENST00000286452"; exon_number "8"; gene_name "KIF5A"; ref_gene_id "ENSG00000155980";
chr12	StringTie	exon	57569987	57570162	1000	+	.	gene_id "MSTRG.44181"; transcript_id "ENST00000286452"; exon_number "9"; gene_name "KIF5A"; ref_gene_id "ENSG00000155980";
chr12	StringTie	exon	57571321	57571389	1000	+	.	gene_id "MSTRG.44181"; transcript_id "ENST00000286452"; exon_number "10"; gene_name "KIF5A"; ref_gene_id "ENSG00000155980";
chr12	StringTie	exon	57572061	57572267	1000	+	.	gene_id "MSTRG.44181"; transcript_id "ENST00000286452"; exon_number "11"; gene_name "KIF5A"; ref_gene_id "ENSG00000155980";
chr12	StringTie	exon	57572580	57572726	1000	+	.	gene_id "MSTRG.44181"; transcript_id "ENST00000286452"; exon_number "12"; gene_name "KIF5A"; ref_gene_id "ENSG00000155980";
chr12	StringTie	exon	57575084	57575272	1000	+	.	gene_id "MSTRG.44181"; transcript_id "ENST00000286452"; exon_number "13"; gene_name "KIF5A"; ref_gene_id "ENSG00000155980";
chr12	StringTie	exon	57575640	57575757	1000	+	.	gene_id "MSTRG.44181"; transcript_id "ENST00000286452"; exon_number "14"; gene_name "KIF5A"; ref_gene_id "ENSG00000155980";
chr12	StringTie	exon	57576087	57576151	1000	+	.	gene_id "MSTRG.44181"; transcript_id "ENST00000286452"; exon_number "15"; gene_name "KIF5A"; ref_gene_id "ENSG00000155980";
chr12	StringTie	exon	57576269	57576378	1000	+	.	gene_id "MSTRG.44181"; transcript_id "ENST00000286452"; exon_number "16"; gene_name "KIF5A"; ref_gene_id "ENSG00000155980";
chr12	StringTie	exon	57576761	57576862	1000	+	.	gene_id "MSTRG.44181"; transcript_id "ENST00000286452"; exon_number "17"; gene_name "KIF5A"; ref_gene_id "ENSG00000155980";
chr12	StringTie	exon	57577713	57577773	1000	+	.	gene_id "MSTRG.44181"; transcript_id "ENST00000286452"; exon_number "18"; gene_name "KIF5A"; ref_gene_id "ENSG00000155980";
chr12	StringTie	exon	57578009	57578080	1000	+	.	gene_id "MSTRG.44181"; transcript_id "ENST00000286452"; exon_number "19"; gene_name "KIF5A"; ref_gene_id "ENSG00000155980";
chr12	StringTie	exon	57578238	57578342	1000	+	.	gene_id "MSTRG.44181"; transcript_id "ENST00000286452"; exon_number "20"; gene_name "KIF5A"; ref_gene_id "ENSG00000155980";
chr12	StringTie	exon	57580956	57581172	1000	+	.	gene_id "MSTRG.44181"; transcript_id "ENST00000286452"; exon_number "21"; gene_name "KIF5A"; ref_gene_id "ENSG00000155980";
chr12	StringTie	exon	57581415	57581568	1000	+	.	gene_id "MSTRG.44181"; transcript_id "ENST00000286452"; exon_number "22"; gene_name "KIF5A"; ref_gene_id "ENSG00000155980";
chr12	StringTie	exon	57581870	57581952	1000	+	.	gene_id "MSTRG.44181"; transcript_id "ENST00000286452"; exon_number "23"; gene_name "KIF5A"; ref_gene_id "ENSG00000155980";
chr12	StringTie	exon	57582602	57582629	1000	+	.	gene_id "MSTRG.44181"; transcript_id "ENST00000286452"; exon_number "24"; gene_name "KIF5A"; ref_gene_id "ENSG00000155980";
chr12	StringTie	exon	57583101	57583215	1000	+	.	gene_id "MSTRG.44181"; transcript_id "ENST00000286452"; exon_number "25"; gene_name "KIF5A"; ref_gene_id "ENSG00000155980";
chr12	StringTie	exon	57584218	57584648	1000	+	.	gene_id "MSTRG.44181"; transcript_id "ENST00000286452"; exon_number "26"; gene_name "KIF5A"; ref_gene_id "ENSG00000155980";
chr12	StringTie	transcript	57549998	57586632	1000	+	.	gene_id "MSTRG.44181"; transcript_id "ENST00000455537"; gene_name "KIF5A"; ref_gene_id "ENSG00000155980";
chr12	StringTie	exon	57549998	57550400	1000	+	.	gene_id "MSTRG.44181"; transcript_id "ENST00000455537"; exon_number "1"; gene_name "KIF5A"; ref_gene_id "ENSG00000155980";
chr12	StringTie	exon	57563439	57563526	1000	+	.	gene_id "MSTRG.44181"; transcript_id "ENST00000455537"; exon_number "2"; gene_name "KIF5A"; ref_gene_id "ENSG00000155980";
chr12	StringTie	exon	57563620	57563693	1000	+	.	gene_id "MSTRG.44181"; transcript_id "ENST00000455537"; exon_number "3"; gene_name "KIF5A"; ref_gene_id "ENSG00000155980";
chr12	StringTie	exon	57564108	57564212	1000	+	.	gene_id "MSTRG.44181"; transcript_id "ENST00000455537"; exon_number "4"; gene_name "KIF5A"; ref_gene_id "ENSG00000155980";
chr12	StringTie	exon	57564460	57564508	1000	+	.	gene_id "MSTRG.44181"; transcript_id "ENST00000455537"; exon_number "5"; gene_name "KIF5A"; ref_gene_id "ENSG00000155980";
chr12	StringTie	exon	57564918	57564973	1000	+	.	gene_id "MSTRG.44181"; transcript_id "ENST00000455537"; exon_number "6"; gene_name "KIF5A"; ref_gene_id "ENSG00000155980";
chr12	StringTie	exon	57567126	57567213	1000	+	.	gene_id "MSTRG.44181"; transcript_id "ENST00000455537"; exon_number "7"; gene_name "KIF5A"; ref_gene_id "ENSG00000155980";
chr12	StringTie	exon	57567494	57567618	1000	+	.	gene_id "MSTRG.44181"; transcript_id "ENST00000455537"; exon_number "8"; gene_name "KIF5A"; ref_gene_id "ENSG00000155980";
chr12	StringTie	exon	57568963	57569067	1000	+	.	gene_id "MSTRG.44181"; transcript_id "ENST00000455537"; exon_number "9"; gene_name "KIF5A"; ref_gene_id "ENSG00000155980";
chr12	StringTie	exon	57569256	57569404	1000	+	.	gene_id "MSTRG.44181"; transcript_id "ENST00000455537"; exon_number "10"; gene_name "KIF5A"; ref_gene_id "ENSG00000155980";
chr12	StringTie	exon	57569535	57569683	1000	+	.	gene_id "MSTRG.44181"; transcript_id "ENST00000455537"; exon_number "11"; gene_name "KIF5A"; ref_gene_id "ENSG00000155980";
chr12	StringTie	exon	57569987	57570162	1000	+	.	gene_id "MSTRG.44181"; transcript_id "ENST00000455537"; exon_number "12"; gene_name "KIF5A"; ref_gene_id "ENSG00000155980";
chr12	StringTie	exon	57571321	57571389	1000	+	.	gene_id "MSTRG.44181"; transcript_id "ENST00000455537"; exon_number "13"; gene_name "KIF5A"; ref_gene_id "ENSG00000155980";
chr12	StringTie	exon	57572061	57572267	1000	+	.	gene_id "MSTRG.44181"; transcript_id "ENST00000455537"; exon_number "14"; gene_name "KIF5A"; ref_gene_id "ENSG00000155980";
chr12	StringTie	exon	57572580	57572726	1000	+	.	gene_id "MSTRG.44181"; transcript_id "ENST00000455537"; exon_number "15"; gene_name "KIF5A"; ref_gene_id "ENSG00000155980";
chr12	StringTie	exon	57575084	57575272	1000	+	.	gene_id "MSTRG.44181"; transcript_id "ENST00000455537"; exon_number "16"; gene_name "KIF5A"; ref_gene_id "ENSG00000155980";
chr12	StringTie	exon	57575640	57575757	1000	+	.	gene_id "MSTRG.44181"; transcript_id "ENST00000455537"; exon_number "17"; gene_name "KIF5A"; ref_gene_id "ENSG00000155980";
chr12	StringTie	exon	57576087	57576151	1000	+	.	gene_id "MSTRG.44181"; transcript_id "ENST00000455537"; exon_number "18"; gene_name "KIF5A"; ref_gene_id "ENSG00000155980";
chr12	StringTie	exon	57576269	57576378	1000	+	.	gene_id "MSTRG.44181"; transcript_id "ENST00000455537"; exon_number "19"; gene_name "KIF5A"; ref_gene_id "ENSG00000155980";
chr12	StringTie	exon	57576761	57576862	1000	+	.	gene_id "MSTRG.44181"; transcript_id "ENST00000455537"; exon_number "20"; gene_name "KIF5A"; ref_gene_id "ENSG00000155980";
chr12	StringTie	exon	57577713	57577773	1000	+	.	gene_id "MSTRG.44181"; transcript_id "ENST00000455537"; exon_number "21"; gene_name "KIF5A"; ref_gene_id "ENSG00000155980";
chr12	StringTie	exon	57578009	57578080	1000	+	.	gene_id "MSTRG.44181"; transcript_id "ENST00000455537"; exon_number "22"; gene_name "KIF5A"; ref_gene_id "ENSG00000155980";
chr12	StringTie	exon	57578238	57578342	1000	+	.	gene_id "MSTRG.44181"; transcript_id "ENST00000455537"; exon_number "23"; gene_name "KIF5A"; ref_gene_id "ENSG00000155980";
chr12	StringTie	exon	57580956	57581172	1000	+	.	gene_id "MSTRG.44181"; transcript_id "ENST00000455537"; exon_number "24"; gene_name "KIF5A"; ref_gene_id "ENSG00000155980";
chr12	StringTie	exon	57581415	57581568	1000	+	.	gene_id "MSTRG.44181"; transcript_id "ENST00000455537"; exon_number "25"; gene_name "KIF5A"; ref_gene_id "ENSG00000155980";
chr12	StringTie	exon	57581870	57581952	1000	+	.	gene_id "MSTRG.44181"; transcript_id "ENST00000455537"; exon_number "26"; gene_name "KIF5A"; ref_gene_id "ENSG00000155980";
chr12	StringTie	exon	57582602	57582629	1000	+	.	gene_id "MSTRG.44181"; transcript_id "ENST00000455537"; exon_number "27"; gene_name "KIF5A"; ref_gene_id "ENSG00000155980";
chr12	StringTie	exon	57583101	57583215	1000	+	.	gene_id "MSTRG.44181"; transcript_id "ENST00000455537"; exon_number "28"; gene_name "KIF5A"; ref_gene_id "ENSG00000155980";
chr12	StringTie	exon	57584218	57586632	1000	+	.	gene_id "MSTRG.44181"; transcript_id "ENST00000455537"; exon_number "29"; gene_name "KIF5A"; ref_gene_id "ENSG00000155980";
chr12	StringTie	transcript	57581678	57582874	1000	+	.	gene_id "MSTRG.44181"; transcript_id "ENST00000552227"; gene_name "KIF5A"; ref_gene_id "ENSG00000155980";
chr12	StringTie	exon	57581678	57581952	1000	+	.	gene_id "MSTRG.44181"; transcript_id "ENST00000552227"; exon_number "1"; gene_name "KIF5A"; ref_gene_id "ENSG00000155980";
chr12	StringTie	exon	57582602	57582874	1000	+	.	gene_id "MSTRG.44181"; transcript_id "ENST00000552227"; exon_number "2"; gene_name "KIF5A"; ref_gene_id "ENSG00000155980";
chr12	StringTie	transcript	57549884	57586754	1000	+	.	gene_id "MSTRG.44181"; transcript_id "MSTRG.44181.1";
chr12	StringTie	exon	57549884	57550400	1000	+	.	gene_id "MSTRG.44181"; transcript_id "MSTRG.44181.1"; exon_number "1";
chr12	StringTie	exon	57563439	57563526	1000	+	.	gene_id "MSTRG.44181"; transcript_id "MSTRG.44181.1"; exon_number "2";
chr12	StringTie	exon	57563620	57563693	1000	+	.	gene_id "MSTRG.44181"; transcript_id "MSTRG.44181.1"; exon_number "3";
chr12	StringTie	exon	57564108	57564212	1000	+	.	gene_id "MSTRG.44181"; transcript_id "MSTRG.44181.1"; exon_number "4";
chr12	StringTie	exon	57564460	57564508	1000	+	.	gene_id "MSTRG.44181"; transcript_id "MSTRG.44181.1"; exon_number "5";
chr12	StringTie	exon	57564918	57564973	1000	+	.	gene_id "MSTRG.44181"; transcript_id "MSTRG.44181.1"; exon_number "6";
chr12	StringTie	exon	57567126	57567213	1000	+	.	gene_id "MSTRG.44181"; transcript_id "MSTRG.44181.1"; exon_number "7";
chr12	StringTie	exon	57567494	57567618	1000	+	.	gene_id "MSTRG.44181"; transcript_id "MSTRG.44181.1"; exon_number "8";
chr12	StringTie	exon	57568963	57569067	1000	+	.	gene_id "MSTRG.44181"; transcript_id "MSTRG.44181.1"; exon_number "9";
chr12	StringTie	exon	57569256	57569404	1000	+	.	gene_id "MSTRG.44181"; transcript_id "MSTRG.44181.1"; exon_number "10";
chr12	StringTie	exon	57569535	57569683	1000	+	.	gene_id "MSTRG.44181"; transcript_id "MSTRG.44181.1"; exon_number "11";
chr12	StringTie	exon	57569987	57570162	1000	+	.	gene_id "MSTRG.44181"; transcript_id "MSTRG.44181.1"; exon_number "12";
chr12	StringTie	exon	57571321	57571389	1000	+	.	gene_id "MSTRG.44181"; transcript_id "MSTRG.44181.1"; exon_number "13";
chr12	StringTie	exon	57572061	57572267	1000	+	.	gene_id "MSTRG.44181"; transcript_id "MSTRG.44181.1"; exon_number "14";
chr12	StringTie	exon	57572580	57572726	1000	+	.	gene_id "MSTRG.44181"; transcript_id "MSTRG.44181.1"; exon_number "15";
chr12	StringTie	exon	57575084	57575272	1000	+	.	gene_id "MSTRG.44181"; transcript_id "MSTRG.44181.1"; exon_number "16";
chr12	StringTie	exon	57575640	57575757	1000	+	.	gene_id "MSTRG.44181"; transcript_id "MSTRG.44181.1"; exon_number "17";
chr12	StringTie	exon	57576087	57576151	1000	+	.	gene_id "MSTRG.44181"; transcript_id "MSTRG.44181.1"; exon_number "18";
chr12	StringTie	exon	57576272	57576378	1000	+	.	gene_id "MSTRG.44181"; transcript_id "MSTRG.44181.1"; exon_number "19";
chr12	StringTie	exon	57576761	57576862	1000	+	.	gene_id "MSTRG.44181"; transcript_id "MSTRG.44181.1"; exon_number "20";
chr12	StringTie	exon	57577713	57577773	1000	+	.	gene_id "MSTRG.44181"; transcript_id "MSTRG.44181.1"; exon_number "21";
chr12	StringTie	exon	57578009	57578080	1000	+	.	gene_id "MSTRG.44181"; transcript_id "MSTRG.44181.1"; exon_number "22";
chr12	StringTie	exon	57578238	57578342	1000	+	.	gene_id "MSTRG.44181"; transcript_id "MSTRG.44181.1"; exon_number "23";
chr12	StringTie	exon	57580956	57581172	1000	+	.	gene_id "MSTRG.44181"; transcript_id "MSTRG.44181.1"; exon_number "24";
chr12	StringTie	exon	57581415	57581568	1000	+	.	gene_id "MSTRG.44181"; transcript_id "MSTRG.44181.1"; exon_number "25";
chr12	StringTie	exon	57581870	57581952	1000	+	.	gene_id "MSTRG.44181"; transcript_id "MSTRG.44181.1"; exon_number "26";
chr12	StringTie	exon	57582602	57582629	1000	+	.	gene_id "MSTRG.44181"; transcript_id "MSTRG.44181.1"; exon_number "27";
chr12	StringTie	exon	57583101	57583215	1000	+	.	gene_id "MSTRG.44181"; transcript_id "MSTRG.44181.1"; exon_number "28";
chr12	StringTie	exon	57584218	57586754	1000	+	.	gene_id "MSTRG.44181"; transcript_id "MSTRG.44181.1"; exon_number "29";
chr12	StringTie	transcript	57549991	57586661	1000	+	.	gene_id "MSTRG.44181"; transcript_id "MSTRG.44181.10";
chr12	StringTie	exon	57549991	57550400	1000	+	.	gene_id "MSTRG.44181"; transcript_id "MSTRG.44181.10"; exon_number "1";
chr12	StringTie	exon	57563439	57563526	1000	+	.	gene_id "MSTRG.44181"; transcript_id "MSTRG.44181.10"; exon_number "2";
chr12	StringTie	exon	57563620	57563693	1000	+	.	gene_id "MSTRG.44181"; transcript_id "MSTRG.44181.10"; exon_number "3";
chr12	StringTie	exon	57564108	57564508	1000	+	.	gene_id "MSTRG.44181"; transcript_id "MSTRG.44181.10"; exon_number "4";
chr12	StringTie	exon	57564918	57564973	1000	+	.	gene_id "MSTRG.44181"; transcript_id "MSTRG.44181.10"; exon_number "5";
chr12	StringTie	exon	57567126	57567213	1000	+	.	gene_id "MSTRG.44181"; transcript_id "MSTRG.44181.10"; exon_number "6";
chr12	StringTie	exon	57567494	57567618	1000	+	.	gene_id "MSTRG.44181"; transcript_id "MSTRG.44181.10"; exon_number "7";
chr12	StringTie	exon	57568968	57569067	1000	+	.	gene_id "MSTRG.44181"; transcript_id "MSTRG.44181.10"; exon_number "8";
chr12	StringTie	exon	57569256	57569404	1000	+	.	gene_id "MSTRG.44181"; transcript_id "MSTRG.44181.10"; exon_number "9";
chr12	StringTie	exon	57569535	57569683	1000	+	.	gene_id "MSTRG.44181"; transcript_id "MSTRG.44181.10"; exon_number "10";
chr12	StringTie	exon	57569987	57570162	1000	+	.	gene_id "MSTRG.44181"; transcript_id "MSTRG.44181.10"; exon_number "11";
chr12	StringTie	exon	57571321	57571389	1000	+	.	gene_id "MSTRG.44181"; transcript_id "MSTRG.44181.10"; exon_number "12";
chr12	StringTie	exon	57572061	57572267	1000	+	.	gene_id "MSTRG.44181"; transcript_id "MSTRG.44181.10"; exon_number "13";
chr12	StringTie	exon	57572580	57572726	1000	+	.	gene_id "MSTRG.44181"; transcript_id "MSTRG.44181.10"; exon_number "14";
chr12	StringTie	exon	57575084	57575272	1000	+	.	gene_id "MSTRG.44181"; transcript_id "MSTRG.44181.10"; exon_number "15";
chr12	StringTie	exon	57575640	57575757	1000	+	.	gene_id "MSTRG.44181"; transcript_id "MSTRG.44181.10"; exon_number "16";
chr12	StringTie	exon	57576087	57576378	1000	+	.	gene_id "MSTRG.44181"; transcript_id "MSTRG.44181.10"; exon_number "17";
chr12	StringTie	exon	57576761	57576862	1000	+	.	gene_id "MSTRG.44181"; transcript_id "MSTRG.44181.10"; exon_number "18";
chr12	StringTie	exon	57577713	57577773	1000	+	.	gene_id "MSTRG.44181"; transcript_id "MSTRG.44181.10"; exon_number "19";
chr12	StringTie	exon	57578009	57578080	1000	+	.	gene_id "MSTRG.44181"; transcript_id "MSTRG.44181.10"; exon_number "20";
chr12	StringTie	exon	57578238	57578342	1000	+	.	gene_id "MSTRG.44181"; transcript_id "MSTRG.44181.10"; exon_number "21";
chr12	StringTie	exon	57580956	57581172	1000	+	.	gene_id "MSTRG.44181"; transcript_id "MSTRG.44181.10"; exon_number "22";
chr12	StringTie	exon	57581415	57581568	1000	+	.	gene_id "MSTRG.44181"; transcript_id "MSTRG.44181.10"; exon_number "23";
chr12	StringTie	exon	57581870	57581952	1000	+	.	gene_id "MSTRG.44181"; transcript_id "MSTRG.44181.10"; exon_number "24";
chr12	StringTie	exon	57582602	57586661	1000	+	.	gene_id "MSTRG.44181"; transcript_id "MSTRG.44181.10"; exon_number "25";
chr12	StringTie	transcript	57549994	57586666	1000	+	.	gene_id "MSTRG.44181"; transcript_id "MSTRG.44181.11";
chr12	StringTie	exon	57549994	57550400	1000	+	.	gene_id "MSTRG.44181"; transcript_id "MSTRG.44181.11"; exon_number "1";
chr12	StringTie	exon	57563439	57563526	1000	+	.	gene_id "MSTRG.44181"; transcript_id "MSTRG.44181.11"; exon_number "2";
chr12	StringTie	exon	57563620	57563693	1000	+	.	gene_id "MSTRG.44181"; transcript_id "MSTRG.44181.11"; exon_number "3";
chr12	StringTie	exon	57564108	57564212	1000	+	.	gene_id "MSTRG.44181"; transcript_id "MSTRG.44181.11"; exon_number "4";
chr12	StringTie	exon	57564926	57564973	1000	+	.	gene_id "MSTRG.44181"; transcript_id "MSTRG.44181.11"; exon_number "5";
chr12	StringTie	exon	57567126	57567213	1000	+	.	gene_id "MSTRG.44181"; transcript_id "MSTRG.44181.11"; exon_number "6";
chr12	StringTie	exon	57567494	57567618	1000	+	.	gene_id "MSTRG.44181"; transcript_id "MSTRG.44181.11"; exon_number "7";
chr12	StringTie	exon	57568963	57569067	1000	+	.	gene_id "MSTRG.44181"; transcript_id "MSTRG.44181.11"; exon_number "8";
chr12	StringTie	exon	57569256	57569404	1000	+	.	gene_id "MSTRG.44181"; transcript_id "MSTRG.44181.11"; exon_number "9";
chr12	StringTie	exon	57569535	57569683	1000	+	.	gene_id "MSTRG.44181"; transcript_id "MSTRG.44181.11"; exon_number "10";
chr12	StringTie	exon	57569987	57570162	1000	+	.	gene_id "MSTRG.44181"; transcript_id "MSTRG.44181.11"; exon_number "11";
chr12	StringTie	exon	57571321	57571389	1000	+	.	gene_id "MSTRG.44181"; transcript_id "MSTRG.44181.11"; exon_number "12";
chr12	StringTie	exon	57572061	57572267	1000	+	.	gene_id "MSTRG.44181"; transcript_id "MSTRG.44181.11"; exon_number "13";
chr12	StringTie	exon	57572580	57572726	1000	+	.	gene_id "MSTRG.44181"; transcript_id "MSTRG.44181.11"; exon_number "14";
chr12	StringTie	exon	57575084	57575272	1000	+	.	gene_id "MSTRG.44181"; transcript_id "MSTRG.44181.11"; exon_number "15";
chr12	StringTie	exon	57575640	57575757	1000	+	.	gene_id "MSTRG.44181"; transcript_id "MSTRG.44181.11"; exon_number "16";
chr12	StringTie	exon	57576087	57576151	1000	+	.	gene_id "MSTRG.44181"; transcript_id "MSTRG.44181.11"; exon_number "17";
chr12	StringTie	exon	57576269	57576378	1000	+	.	gene_id "MSTRG.44181"; transcript_id "MSTRG.44181.11"; exon_number "18";
chr12	StringTie	exon	57576761	57576862	1000	+	.	gene_id "MSTRG.44181"; transcript_id "MSTRG.44181.11"; exon_number "19";
chr12	StringTie	exon	57577713	57577773	1000	+	.	gene_id "MSTRG.44181"; transcript_id "MSTRG.44181.11"; exon_number "20";
chr12	StringTie	exon	57578009	57578080	1000	+	.	gene_id "MSTRG.44181"; transcript_id "MSTRG.44181.11"; exon_number "21";
chr12	StringTie	exon	57578238	57578342	1000	+	.	gene_id "MSTRG.44181"; transcript_id "MSTRG.44181.11"; exon_number "22";
chr12	StringTie	exon	57580956	57581172	1000	+	.	gene_id "MSTRG.44181"; transcript_id "MSTRG.44181.11"; exon_number "23";
chr12	StringTie	exon	57581415	57581568	1000	+	.	gene_id "MSTRG.44181"; transcript_id "MSTRG.44181.11"; exon_number "24";
chr12	StringTie	exon	57581870	57581952	1000	+	.	gene_id "MSTRG.44181"; transcript_id "MSTRG.44181.11"; exon_number "25";
chr12	StringTie	exon	57582602	57582629	1000	+	.	gene_id "MSTRG.44181"; transcript_id "MSTRG.44181.11"; exon_number "26";
chr12	StringTie	exon	57583101	57583215	1000	+	.	gene_id "MSTRG.44181"; transcript_id "MSTRG.44181.11"; exon_number "27";
chr12	StringTie	exon	57584218	57586666	1000	+	.	gene_id "MSTRG.44181"; transcript_id "MSTRG.44181.11"; exon_number "28";
chr12	StringTie	transcript	57549996	57586633	1000	+	.	gene_id "MSTRG.44181"; transcript_id "MSTRG.44181.12";
chr12	StringTie	exon	57549996	57550400	1000	+	.	gene_id "MSTRG.44181"; transcript_id "MSTRG.44181.12"; exon_number "1";
chr12	StringTie	exon	57563439	57563526	1000	+	.	gene_id "MSTRG.44181"; transcript_id "MSTRG.44181.12"; exon_number "2";
chr12	StringTie	exon	57563620	57563693	1000	+	.	gene_id "MSTRG.44181"; transcript_id "MSTRG.44181.12"; exon_number "3";
chr12	StringTie	exon	57564108	57564212	1000	+	.	gene_id "MSTRG.44181"; transcript_id "MSTRG.44181.12"; exon_number "4";
chr12	StringTie	exon	57564460	57564508	1000	+	.	gene_id "MSTRG.44181"; transcript_id "MSTRG.44181.12"; exon_number "5";
chr12	StringTie	exon	57564918	57564973	1000	+	.	gene_id "MSTRG.44181"; transcript_id "MSTRG.44181.12"; exon_number "6";
chr12	StringTie	exon	57567126	57567213	1000	+	.	gene_id "MSTRG.44181"; transcript_id "MSTRG.44181.12"; exon_number "7";
chr12	StringTie	exon	57567494	57567618	1000	+	.	gene_id "MSTRG.44181"; transcript_id "MSTRG.44181.12"; exon_number "8";
chr12	StringTie	exon	57568963	57569067	1000	+	.	gene_id "MSTRG.44181"; transcript_id "MSTRG.44181.12"; exon_number "9";
chr12	StringTie	exon	57569256	57569404	1000	+	.	gene_id "MSTRG.44181"; transcript_id "MSTRG.44181.12"; exon_number "10";
chr12	StringTie	exon	57569535	57569683	1000	+	.	gene_id "MSTRG.44181"; transcript_id "MSTRG.44181.12"; exon_number "11";
chr12	StringTie	exon	57569987	57570162	1000	+	.	gene_id "MSTRG.44181"; transcript_id "MSTRG.44181.12"; exon_number "12";
chr12	StringTie	exon	57571321	57571389	1000	+	.	gene_id "MSTRG.44181"; transcript_id "MSTRG.44181.12"; exon_number "13";
chr12	StringTie	exon	57572061	57572093	1000	+	.	gene_id "MSTRG.44181"; transcript_id "MSTRG.44181.12"; exon_number "14";
chr12	StringTie	exon	57572154	57572267	1000	+	.	gene_id "MSTRG.44181"; transcript_id "MSTRG.44181.12"; exon_number "15";
chr12	StringTie	exon	57572580	57572726	1000	+	.	gene_id "MSTRG.44181"; transcript_id "MSTRG.44181.12"; exon_number "16";
chr12	StringTie	exon	57575084	57575272	1000	+	.	gene_id "MSTRG.44181"; transcript_id "MSTRG.44181.12"; exon_number "17";
chr12	StringTie	exon	57575640	57575757	1000	+	.	gene_id "MSTRG.44181"; transcript_id "MSTRG.44181.12"; exon_number "18";
chr12	StringTie	exon	57576087	57576151	1000	+	.	gene_id "MSTRG.44181"; transcript_id "MSTRG.44181.12"; exon_number "19";
chr12	StringTie	exon	57576272	57576378	1000	+	.	gene_id "MSTRG.44181"; transcript_id "MSTRG.44181.12"; exon_number "20";
chr12	StringTie	exon	57576761	57576862	1000	+	.	gene_id "MSTRG.44181"; transcript_id "MSTRG.44181.12"; exon_number "21";
chr12	StringTie	exon	57577713	57577773	1000	+	.	gene_id "MSTRG.44181"; transcript_id "MSTRG.44181.12"; exon_number "22";
chr12	StringTie	exon	57578009	57578080	1000	+	.	gene_id "MSTRG.44181"; transcript_id "MSTRG.44181.12"; exon_number "23";
chr12	StringTie	exon	57578238	57578342	1000	+	.	gene_id "MSTRG.44181"; transcript_id "MSTRG.44181.12"; exon_number "24";
chr12	StringTie	exon	57580956	57581172	1000	+	.	gene_id "MSTRG.44181"; transcript_id "MSTRG.44181.12"; exon_number "25";
chr12	StringTie	exon	57581415	57581568	1000	+	.	gene_id "MSTRG.44181"; transcript_id "MSTRG.44181.12"; exon_number "26";
chr12	StringTie	exon	57581870	57581952	1000	+	.	gene_id "MSTRG.44181"; transcript_id "MSTRG.44181.12"; exon_number "27";
chr12	StringTie	exon	57582602	57586633	1000	+	.	gene_id "MSTRG.44181"; transcript_id "MSTRG.44181.12"; exon_number "28";
chr12	StringTie	transcript	57549996	57586633	1000	+	.	gene_id "MSTRG.44181"; transcript_id "MSTRG.44181.13";
chr12	StringTie	exon	57549996	57550129	1000	+	.	gene_id "MSTRG.44181"; transcript_id "MSTRG.44181.13"; exon_number "1";
chr12	StringTie	exon	57550163	57550400	1000	+	.	gene_id "MSTRG.44181"; transcript_id "MSTRG.44181.13"; exon_number "2";
chr12	StringTie	exon	57563439	57563526	1000	+	.	gene_id "MSTRG.44181"; transcript_id "MSTRG.44181.13"; exon_number "3";
chr12	StringTie	exon	57563620	57563693	1000	+	.	gene_id "MSTRG.44181"; transcript_id "MSTRG.44181.13"; exon_number "4";
chr12	StringTie	exon	57564108	57564212	1000	+	.	gene_id "MSTRG.44181"; transcript_id "MSTRG.44181.13"; exon_number "5";
chr12	StringTie	exon	57564460	57564508	1000	+	.	gene_id "MSTRG.44181"; transcript_id "MSTRG.44181.13"; exon_number "6";
chr12	StringTie	exon	57564918	57564973	1000	+	.	gene_id "MSTRG.44181"; transcript_id "MSTRG.44181.13"; exon_number "7";
chr12	StringTie	exon	57567126	57567213	1000	+	.	gene_id "MSTRG.44181"; transcript_id "MSTRG.44181.13"; exon_number "8";
chr12	StringTie	exon	57567494	57567618	1000	+	.	gene_id "MSTRG.44181"; transcript_id "MSTRG.44181.13"; exon_number "9";
chr12	StringTie	exon	57568963	57569067	1000	+	.	gene_id "MSTRG.44181"; transcript_id "MSTRG.44181.13"; exon_number "10";
chr12	StringTie	exon	57569256	57569404	1000	+	.	gene_id "MSTRG.44181"; transcript_id "MSTRG.44181.13"; exon_number "11";
chr12	StringTie	exon	57569535	57569683	1000	+	.	gene_id "MSTRG.44181"; transcript_id "MSTRG.44181.13"; exon_number "12";
chr12	StringTie	exon	57569987	57570162	1000	+	.	gene_id "MSTRG.44181"; transcript_id "MSTRG.44181.13"; exon_number "13";
chr12	StringTie	exon	57571321	57571389	1000	+	.	gene_id "MSTRG.44181"; transcript_id "MSTRG.44181.13"; exon_number "14";
chr12	StringTie	exon	57572061	57572267	1000	+	.	gene_id "MSTRG.44181"; transcript_id "MSTRG.44181.13"; exon_number "15";
chr12	StringTie	exon	57572580	57572726	1000	+	.	gene_id "MSTRG.44181"; transcript_id "MSTRG.44181.13"; exon_number "16";
chr12	StringTie	exon	57575084	57575272	1000	+	.	gene_id "MSTRG.44181"; transcript_id "MSTRG.44181.13"; exon_number "17";
chr12	StringTie	exon	57575640	57575757	1000	+	.	gene_id "MSTRG.44181"; transcript_id "MSTRG.44181.13"; exon_number "18";
chr12	StringTie	exon	57576087	57576151	1000	+	.	gene_id "MSTRG.44181"; transcript_id "MSTRG.44181.13"; exon_number "19";
chr12	StringTie	exon	57576272	57576378	1000	+	.	gene_id "MSTRG.44181"; transcript_id "MSTRG.44181.13"; exon_number "20";
chr12	StringTie	exon	57576761	57576862	1000	+	.	gene_id "MSTRG.44181"; transcript_id "MSTRG.44181.13"; exon_number "21";
chr12	StringTie	exon	57577713	57577773	1000	+	.	gene_id "MSTRG.44181"; transcript_id "MSTRG.44181.13"; exon_number "22";
chr12	StringTie	exon	57578009	57578080	1000	+	.	gene_id "MSTRG.44181"; transcript_id "MSTRG.44181.13"; exon_number "23";
chr12	StringTie	exon	57578238	57578330	1000	+	.	gene_id "MSTRG.44181"; transcript_id "MSTRG.44181.13"; exon_number "24";
chr12	StringTie	exon	57580956	57581172	1000	+	.	gene_id "MSTRG.44181"; transcript_id "MSTRG.44181.13"; exon_number "25";
chr12	StringTie	exon	57581415	57581568	1000	+	.	gene_id "MSTRG.44181"; transcript_id "MSTRG.44181.13"; exon_number "26";
chr12	StringTie	exon	57581870	57581952	1000	+	.	gene_id "MSTRG.44181"; transcript_id "MSTRG.44181.13"; exon_number "27";
chr12	StringTie	exon	57582602	57582629	1000	+	.	gene_id "MSTRG.44181"; transcript_id "MSTRG.44181.13"; exon_number "28";
chr12	StringTie	exon	57583101	57583215	1000	+	.	gene_id "MSTRG.44181"; transcript_id "MSTRG.44181.13"; exon_number "29";
chr12	StringTie	exon	57584218	57586633	1000	+	.	gene_id "MSTRG.44181"; transcript_id "MSTRG.44181.13"; exon_number "30";
chr12	StringTie	transcript	57549998	57586633	1000	+	.	gene_id "MSTRG.44181"; transcript_id "MSTRG.44181.14";
chr12	StringTie	exon	57549998	57550400	1000	+	.	gene_id "MSTRG.44181"; transcript_id "MSTRG.44181.14"; exon_number "1";
chr12	StringTie	exon	57563439	57563526	1000	+	.	gene_id "MSTRG.44181"; transcript_id "MSTRG.44181.14"; exon_number "2";
chr12	StringTie	exon	57563620	57563693	1000	+	.	gene_id "MSTRG.44181"; transcript_id "MSTRG.44181.14"; exon_number "3";
chr12	StringTie	exon	57564108	57564212	1000	+	.	gene_id "MSTRG.44181"; transcript_id "MSTRG.44181.14"; exon_number "4";
chr12	StringTie	exon	57564460	57564508	1000	+	.	gene_id "MSTRG.44181"; transcript_id "MSTRG.44181.14"; exon_number "5";
chr12	StringTie	exon	57564918	57564973	1000	+	.	gene_id "MSTRG.44181"; transcript_id "MSTRG.44181.14"; exon_number "6";
chr12	StringTie	exon	57567126	57567213	1000	+	.	gene_id "MSTRG.44181"; transcript_id "MSTRG.44181.14"; exon_number "7";
chr12	StringTie	exon	57567494	57567618	1000	+	.	gene_id "MSTRG.44181"; transcript_id "MSTRG.44181.14"; exon_number "8";
chr12	StringTie	exon	57568963	57569067	1000	+	.	gene_id "MSTRG.44181"; transcript_id "MSTRG.44181.14"; exon_number "9";
chr12	StringTie	exon	57569256	57569404	1000	+	.	gene_id "MSTRG.44181"; transcript_id "MSTRG.44181.14"; exon_number "10";
chr12	StringTie	exon	57569535	57569683	1000	+	.	gene_id "MSTRG.44181"; transcript_id "MSTRG.44181.14"; exon_number "11";
chr12	StringTie	exon	57569987	57570162	1000	+	.	gene_id "MSTRG.44181"; transcript_id "MSTRG.44181.14"; exon_number "12";
chr12	StringTie	exon	57571321	57571389	1000	+	.	gene_id "MSTRG.44181"; transcript_id "MSTRG.44181.14"; exon_number "13";
chr12	StringTie	exon	57572061	57572267	1000	+	.	gene_id "MSTRG.44181"; transcript_id "MSTRG.44181.14"; exon_number "14";
chr12	StringTie	exon	57572580	57572726	1000	+	.	gene_id "MSTRG.44181"; transcript_id "MSTRG.44181.14"; exon_number "15";
chr12	StringTie	exon	57575084	57575272	1000	+	.	gene_id "MSTRG.44181"; transcript_id "MSTRG.44181.14"; exon_number "16";
chr12	StringTie	exon	57575640	57575757	1000	+	.	gene_id "MSTRG.44181"; transcript_id "MSTRG.44181.14"; exon_number "17";
chr12	StringTie	exon	57576087	57576151	1000	+	.	gene_id "MSTRG.44181"; transcript_id "MSTRG.44181.14"; exon_number "18";
chr12	StringTie	exon	57576272	57576378	1000	+	.	gene_id "MSTRG.44181"; transcript_id "MSTRG.44181.14"; exon_number "19";
chr12	StringTie	exon	57576761	57576862	1000	+	.	gene_id "MSTRG.44181"; transcript_id "MSTRG.44181.14"; exon_number "20";
chr12	StringTie	exon	57577713	57577773	1000	+	.	gene_id "MSTRG.44181"; transcript_id "MSTRG.44181.14"; exon_number "21";
chr12	StringTie	exon	57578009	57578080	1000	+	.	gene_id "MSTRG.44181"; transcript_id "MSTRG.44181.14"; exon_number "22";
chr12	StringTie	exon	57578238	57578342	1000	+	.	gene_id "MSTRG.44181"; transcript_id "MSTRG.44181.14"; exon_number "23";
chr12	StringTie	exon	57580956	57581172	1000	+	.	gene_id "MSTRG.44181"; transcript_id "MSTRG.44181.14"; exon_number "24";
chr12	StringTie	exon	57581415	57581568	1000	+	.	gene_id "MSTRG.44181"; transcript_id "MSTRG.44181.14"; exon_number "25";
chr12	StringTie	exon	57581870	57581952	1000	+	.	gene_id "MSTRG.44181"; transcript_id "MSTRG.44181.14"; exon_number "26";
chr12	StringTie	exon	57582602	57586633	1000	+	.	gene_id "MSTRG.44181"; transcript_id "MSTRG.44181.14"; exon_number "27";
chr12	StringTie	transcript	57549999	57586633	1000	+	.	gene_id "MSTRG.44181"; transcript_id "MSTRG.44181.16";
chr12	StringTie	exon	57549999	57550400	1000	+	.	gene_id "MSTRG.44181"; transcript_id "MSTRG.44181.16"; exon_number "1";
chr12	StringTie	exon	57563439	57563526	1000	+	.	gene_id "MSTRG.44181"; transcript_id "MSTRG.44181.16"; exon_number "2";
chr12	StringTie	exon	57563620	57563693	1000	+	.	gene_id "MSTRG.44181"; transcript_id "MSTRG.44181.16"; exon_number "3";
chr12	StringTie	exon	57564108	57564212	1000	+	.	gene_id "MSTRG.44181"; transcript_id "MSTRG.44181.16"; exon_number "4";
chr12	StringTie	exon	57564460	57564508	1000	+	.	gene_id "MSTRG.44181"; transcript_id "MSTRG.44181.16"; exon_number "5";
chr12	StringTie	exon	57564918	57564973	1000	+	.	gene_id "MSTRG.44181"; transcript_id "MSTRG.44181.16"; exon_number "6";
chr12	StringTie	exon	57567126	57567213	1000	+	.	gene_id "MSTRG.44181"; transcript_id "MSTRG.44181.16"; exon_number "7";
chr12	StringTie	exon	57567494	57567618	1000	+	.	gene_id "MSTRG.44181"; transcript_id "MSTRG.44181.16"; exon_number "8";
chr12	StringTie	exon	57568963	57569067	1000	+	.	gene_id "MSTRG.44181"; transcript_id "MSTRG.44181.16"; exon_number "9";
chr12	StringTie	exon	57569256	57569404	1000	+	.	gene_id "MSTRG.44181"; transcript_id "MSTRG.44181.16"; exon_number "10";
chr12	StringTie	exon	57569535	57569683	1000	+	.	gene_id "MSTRG.44181"; transcript_id "MSTRG.44181.16"; exon_number "11";
chr12	StringTie	exon	57569987	57570162	1000	+	.	gene_id "MSTRG.44181"; transcript_id "MSTRG.44181.16"; exon_number "12";
chr12	StringTie	exon	57571321	57571389	1000	+	.	gene_id "MSTRG.44181"; transcript_id "MSTRG.44181.16"; exon_number "13";
chr12	StringTie	exon	57572061	57572267	1000	+	.	gene_id "MSTRG.44181"; transcript_id "MSTRG.44181.16"; exon_number "14";
chr12	StringTie	exon	57572580	57572726	1000	+	.	gene_id "MSTRG.44181"; transcript_id "MSTRG.44181.16"; exon_number "15";
chr12	StringTie	exon	57575084	57575272	1000	+	.	gene_id "MSTRG.44181"; transcript_id "MSTRG.44181.16"; exon_number "16";
chr12	StringTie	exon	57575640	57575757	1000	+	.	gene_id "MSTRG.44181"; transcript_id "MSTRG.44181.16"; exon_number "17";
chr12	StringTie	exon	57576087	57576151	1000	+	.	gene_id "MSTRG.44181"; transcript_id "MSTRG.44181.16"; exon_number "18";
chr12	StringTie	exon	57576272	57576378	1000	+	.	gene_id "MSTRG.44181"; transcript_id "MSTRG.44181.16"; exon_number "19";
chr12	StringTie	exon	57576761	57576862	1000	+	.	gene_id "MSTRG.44181"; transcript_id "MSTRG.44181.16"; exon_number "20";
chr12	StringTie	exon	57577713	57577770	1000	+	.	gene_id "MSTRG.44181"; transcript_id "MSTRG.44181.16"; exon_number "21";
chr12	StringTie	exon	57578009	57578080	1000	+	.	gene_id "MSTRG.44181"; transcript_id "MSTRG.44181.16"; exon_number "22";
chr12	StringTie	exon	57578238	57578342	1000	+	.	gene_id "MSTRG.44181"; transcript_id "MSTRG.44181.16"; exon_number "23";
chr12	StringTie	exon	57580956	57581172	1000	+	.	gene_id "MSTRG.44181"; transcript_id "MSTRG.44181.16"; exon_number "24";
chr12	StringTie	exon	57581415	57581568	1000	+	.	gene_id "MSTRG.44181"; transcript_id "MSTRG.44181.16"; exon_number "25";
chr12	StringTie	exon	57581870	57581952	1000	+	.	gene_id "MSTRG.44181"; transcript_id "MSTRG.44181.16"; exon_number "26";
chr12	StringTie	exon	57582602	57582629	1000	+	.	gene_id "MSTRG.44181"; transcript_id "MSTRG.44181.16"; exon_number "27";
chr12	StringTie	exon	57583101	57583215	1000	+	.	gene_id "MSTRG.44181"; transcript_id "MSTRG.44181.16"; exon_number "28";
chr12	StringTie	exon	57584218	57586633	1000	+	.	gene_id "MSTRG.44181"; transcript_id "MSTRG.44181.16"; exon_number "29";
chr12	StringTie	transcript	57550000	57586633	1000	+	.	gene_id "MSTRG.44181"; transcript_id "MSTRG.44181.17";
chr12	StringTie	exon	57550000	57550400	1000	+	.	gene_id "MSTRG.44181"; transcript_id "MSTRG.44181.17"; exon_number "1";
chr12	StringTie	exon	57563439	57563526	1000	+	.	gene_id "MSTRG.44181"; transcript_id "MSTRG.44181.17"; exon_number "2";
chr12	StringTie	exon	57563620	57563693	1000	+	.	gene_id "MSTRG.44181"; transcript_id "MSTRG.44181.17"; exon_number "3";
chr12	StringTie	exon	57564114	57564212	1000	+	.	gene_id "MSTRG.44181"; transcript_id "MSTRG.44181.17"; exon_number "4";
chr12	StringTie	exon	57564460	57564508	1000	+	.	gene_id "MSTRG.44181"; transcript_id "MSTRG.44181.17"; exon_number "5";
chr12	StringTie	exon	57564918	57564973	1000	+	.	gene_id "MSTRG.44181"; transcript_id "MSTRG.44181.17"; exon_number "6";
chr12	StringTie	exon	57567126	57567213	1000	+	.	gene_id "MSTRG.44181"; transcript_id "MSTRG.44181.17"; exon_number "7";
chr12	StringTie	exon	57567494	57567618	1000	+	.	gene_id "MSTRG.44181"; transcript_id "MSTRG.44181.17"; exon_number "8";
chr12	StringTie	exon	57568963	57569067	1000	+	.	gene_id "MSTRG.44181"; transcript_id "MSTRG.44181.17"; exon_number "9";
chr12	StringTie	exon	57569256	57569404	1000	+	.	gene_id "MSTRG.44181"; transcript_id "MSTRG.44181.17"; exon_number "10";
chr12	StringTie	exon	57569535	57569683	1000	+	.	gene_id "MSTRG.44181"; transcript_id "MSTRG.44181.17"; exon_number "11";
chr12	StringTie	exon	57569987	57570162	1000	+	.	gene_id "MSTRG.44181"; transcript_id "MSTRG.44181.17"; exon_number "12";
chr12	StringTie	exon	57571321	57571389	1000	+	.	gene_id "MSTRG.44181"; transcript_id "MSTRG.44181.17"; exon_number "13";
chr12	StringTie	exon	57572061	57572267	1000	+	.	gene_id "MSTRG.44181"; transcript_id "MSTRG.44181.17"; exon_number "14";
chr12	StringTie	exon	57572580	57572726	1000	+	.	gene_id "MSTRG.44181"; transcript_id "MSTRG.44181.17"; exon_number "15";
chr12	StringTie	exon	57575084	57575272	1000	+	.	gene_id "MSTRG.44181"; transcript_id "MSTRG.44181.17"; exon_number "16";
chr12	StringTie	exon	57575640	57575757	1000	+	.	gene_id "MSTRG.44181"; transcript_id "MSTRG.44181.17"; exon_number "17";
chr12	StringTie	exon	57576087	57576151	1000	+	.	gene_id "MSTRG.44181"; transcript_id "MSTRG.44181.17"; exon_number "18";
chr12	StringTie	exon	57576272	57576378	1000	+	.	gene_id "MSTRG.44181"; transcript_id "MSTRG.44181.17"; exon_number "19";
chr12	StringTie	exon	57576761	57576862	1000	+	.	gene_id "MSTRG.44181"; transcript_id "MSTRG.44181.17"; exon_number "20";
chr12	StringTie	exon	57577713	57577770	1000	+	.	gene_id "MSTRG.44181"; transcript_id "MSTRG.44181.17"; exon_number "21";
chr12	StringTie	exon	57578009	57578080	1000	+	.	gene_id "MSTRG.44181"; transcript_id "MSTRG.44181.17"; exon_number "22";
chr12	StringTie	exon	57578238	57578342	1000	+	.	gene_id "MSTRG.44181"; transcript_id "MSTRG.44181.17"; exon_number "23";
chr12	StringTie	exon	57580956	57581172	1000	+	.	gene_id "MSTRG.44181"; transcript_id "MSTRG.44181.17"; exon_number "24";
chr12	StringTie	exon	57581415	57581568	1000	+	.	gene_id "MSTRG.44181"; transcript_id "MSTRG.44181.17"; exon_number "25";
chr12	StringTie	exon	57581870	57581952	1000	+	.	gene_id "MSTRG.44181"; transcript_id "MSTRG.44181.17"; exon_number "26";
chr12	StringTie	exon	57582602	57582629	1000	+	.	gene_id "MSTRG.44181"; transcript_id "MSTRG.44181.17"; exon_number "27";
chr12	StringTie	exon	57583101	57583215	1000	+	.	gene_id "MSTRG.44181"; transcript_id "MSTRG.44181.17"; exon_number "28";
chr12	StringTie	exon	57584218	57586633	1000	+	.	gene_id "MSTRG.44181"; transcript_id "MSTRG.44181.17"; exon_number "29";
chr12	StringTie	transcript	57550000	57586669	1000	+	.	gene_id "MSTRG.44181"; transcript_id "MSTRG.44181.18";
chr12	StringTie	exon	57550000	57550400	1000	+	.	gene_id "MSTRG.44181"; transcript_id "MSTRG.44181.18"; exon_number "1";
chr12	StringTie	exon	57563439	57563526	1000	+	.	gene_id "MSTRG.44181"; transcript_id "MSTRG.44181.18"; exon_number "2";
chr12	StringTie	exon	57563620	57563693	1000	+	.	gene_id "MSTRG.44181"; transcript_id "MSTRG.44181.18"; exon_number "3";
chr12	StringTie	exon	57564108	57564212	1000	+	.	gene_id "MSTRG.44181"; transcript_id "MSTRG.44181.18"; exon_number "4";
chr12	StringTie	exon	57564460	57564508	1000	+	.	gene_id "MSTRG.44181"; transcript_id "MSTRG.44181.18"; exon_number "5";
chr12	StringTie	exon	57564918	57564973	1000	+	.	gene_id "MSTRG.44181"; transcript_id "MSTRG.44181.18"; exon_number "6";
chr12	StringTie	exon	57567126	57567213	1000	+	.	gene_id "MSTRG.44181"; transcript_id "MSTRG.44181.18"; exon_number "7";
chr12	StringTie	exon	57567494	57567618	1000	+	.	gene_id "MSTRG.44181"; transcript_id "MSTRG.44181.18"; exon_number "8";
chr12	StringTie	exon	57568963	57569067	1000	+	.	gene_id "MSTRG.44181"; transcript_id "MSTRG.44181.18"; exon_number "9";
chr12	StringTie	exon	57569256	57569404	1000	+	.	gene_id "MSTRG.44181"; transcript_id "MSTRG.44181.18"; exon_number "10";
chr12	StringTie	exon	57569535	57569683	1000	+	.	gene_id "MSTRG.44181"; transcript_id "MSTRG.44181.18"; exon_number "11";
chr12	StringTie	exon	57569987	57570162	1000	+	.	gene_id "MSTRG.44181"; transcript_id "MSTRG.44181.18"; exon_number "12";
chr12	StringTie	exon	57571321	57571389	1000	+	.	gene_id "MSTRG.44181"; transcript_id "MSTRG.44181.18"; exon_number "13";
chr12	StringTie	exon	57572061	57572267	1000	+	.	gene_id "MSTRG.44181"; transcript_id "MSTRG.44181.18"; exon_number "14";
chr12	StringTie	exon	57572580	57572726	1000	+	.	gene_id "MSTRG.44181"; transcript_id "MSTRG.44181.18"; exon_number "15";
chr12	StringTie	exon	57575084	57575272	1000	+	.	gene_id "MSTRG.44181"; transcript_id "MSTRG.44181.18"; exon_number "16";
chr12	StringTie	exon	57575640	57575757	1000	+	.	gene_id "MSTRG.44181"; transcript_id "MSTRG.44181.18"; exon_number "17";
chr12	StringTie	exon	57576088	57576151	1000	+	.	gene_id "MSTRG.44181"; transcript_id "MSTRG.44181.18"; exon_number "18";
chr12	StringTie	exon	57576272	57576378	1000	+	.	gene_id "MSTRG.44181"; transcript_id "MSTRG.44181.18"; exon_number "19";
chr12	StringTie	exon	57576761	57576862	1000	+	.	gene_id "MSTRG.44181"; transcript_id "MSTRG.44181.18"; exon_number "20";
chr12	StringTie	exon	57577713	57577773	1000	+	.	gene_id "MSTRG.44181"; transcript_id "MSTRG.44181.18"; exon_number "21";
chr12	StringTie	exon	57578009	57578080	1000	+	.	gene_id "MSTRG.44181"; transcript_id "MSTRG.44181.18"; exon_number "22";
chr12	StringTie	exon	57578238	57578342	1000	+	.	gene_id "MSTRG.44181"; transcript_id "MSTRG.44181.18"; exon_number "23";
chr12	StringTie	exon	57580956	57581172	1000	+	.	gene_id "MSTRG.44181"; transcript_id "MSTRG.44181.18"; exon_number "24";
chr12	StringTie	exon	57581415	57581568	1000	+	.	gene_id "MSTRG.44181"; transcript_id "MSTRG.44181.18"; exon_number "25";
chr12	StringTie	exon	57581870	57581952	1000	+	.	gene_id "MSTRG.44181"; transcript_id "MSTRG.44181.18"; exon_number "26";
chr12	StringTie	exon	57582602	57582629	1000	+	.	gene_id "MSTRG.44181"; transcript_id "MSTRG.44181.18"; exon_number "27";
chr12	StringTie	exon	57583101	57583215	1000	+	.	gene_id "MSTRG.44181"; transcript_id "MSTRG.44181.18"; exon_number "28";
chr12	StringTie	exon	57584218	57586669	1000	+	.	gene_id "MSTRG.44181"; transcript_id "MSTRG.44181.18"; exon_number "29";
chr12	StringTie	transcript	57550002	57586650	1000	+	.	gene_id "MSTRG.44181"; transcript_id "MSTRG.44181.19";
chr12	StringTie	exon	57550002	57550400	1000	+	.	gene_id "MSTRG.44181"; transcript_id "MSTRG.44181.19"; exon_number "1";
chr12	StringTie	exon	57563439	57563526	1000	+	.	gene_id "MSTRG.44181"; transcript_id "MSTRG.44181.19"; exon_number "2";
chr12	StringTie	exon	57563620	57563693	1000	+	.	gene_id "MSTRG.44181"; transcript_id "MSTRG.44181.19"; exon_number "3";
chr12	StringTie	exon	57564108	57564212	1000	+	.	gene_id "MSTRG.44181"; transcript_id "MSTRG.44181.19"; exon_number "4";
chr12	StringTie	exon	57564460	57564508	1000	+	.	gene_id "MSTRG.44181"; transcript_id "MSTRG.44181.19"; exon_number "5";
chr12	StringTie	exon	57564918	57564973	1000	+	.	gene_id "MSTRG.44181"; transcript_id "MSTRG.44181.19"; exon_number "6";
chr12	StringTie	exon	57567126	57567213	1000	+	.	gene_id "MSTRG.44181"; transcript_id "MSTRG.44181.19"; exon_number "7";
chr12	StringTie	exon	57567494	57567618	1000	+	.	gene_id "MSTRG.44181"; transcript_id "MSTRG.44181.19"; exon_number "8";
chr12	StringTie	exon	57568963	57569067	1000	+	.	gene_id "MSTRG.44181"; transcript_id "MSTRG.44181.19"; exon_number "9";
chr12	StringTie	exon	57569256	57569404	1000	+	.	gene_id "MSTRG.44181"; transcript_id "MSTRG.44181.19"; exon_number "10";
chr12	StringTie	exon	57569535	57569683	1000	+	.	gene_id "MSTRG.44181"; transcript_id "MSTRG.44181.19"; exon_number "11";
chr12	StringTie	exon	57569987	57570162	1000	+	.	gene_id "MSTRG.44181"; transcript_id "MSTRG.44181.19"; exon_number "12";
chr12	StringTie	exon	57571321	57571389	1000	+	.	gene_id "MSTRG.44181"; transcript_id "MSTRG.44181.19"; exon_number "13";
chr12	StringTie	exon	57572061	57572267	1000	+	.	gene_id "MSTRG.44181"; transcript_id "MSTRG.44181.19"; exon_number "14";
chr12	StringTie	exon	57572580	57572726	1000	+	.	gene_id "MSTRG.44181"; transcript_id "MSTRG.44181.19"; exon_number "15";
chr12	StringTie	exon	57575084	57575272	1000	+	.	gene_id "MSTRG.44181"; transcript_id "MSTRG.44181.19"; exon_number "16";
chr12	StringTie	exon	57575640	57575757	1000	+	.	gene_id "MSTRG.44181"; transcript_id "MSTRG.44181.19"; exon_number "17";
chr12	StringTie	exon	57576087	57576151	1000	+	.	gene_id "MSTRG.44181"; transcript_id "MSTRG.44181.19"; exon_number "18";
chr12	StringTie	exon	57576272	57576378	1000	+	.	gene_id "MSTRG.44181"; transcript_id "MSTRG.44181.19"; exon_number "19";
chr12	StringTie	exon	57576761	57576862	1000	+	.	gene_id "MSTRG.44181"; transcript_id "MSTRG.44181.19"; exon_number "20";
chr12	StringTie	exon	57577713	57577773	1000	+	.	gene_id "MSTRG.44181"; transcript_id "MSTRG.44181.19"; exon_number "21";
chr12	StringTie	exon	57578009	57578080	1000	+	.	gene_id "MSTRG.44181"; transcript_id "MSTRG.44181.19"; exon_number "22";
chr12	StringTie	exon	57578238	57578342	1000	+	.	gene_id "MSTRG.44181"; transcript_id "MSTRG.44181.19"; exon_number "23";
chr12	StringTie	exon	57580956	57581172	1000	+	.	gene_id "MSTRG.44181"; transcript_id "MSTRG.44181.19"; exon_number "24";
chr12	StringTie	exon	57581415	57581568	1000	+	.	gene_id "MSTRG.44181"; transcript_id "MSTRG.44181.19"; exon_number "25";
chr12	StringTie	exon	57581870	57581952	1000	+	.	gene_id "MSTRG.44181"; transcript_id "MSTRG.44181.19"; exon_number "26";
chr12	StringTie	exon	57582602	57582629	1000	+	.	gene_id "MSTRG.44181"; transcript_id "MSTRG.44181.19"; exon_number "27";
chr12	StringTie	exon	57583101	57583215	1000	+	.	gene_id "MSTRG.44181"; transcript_id "MSTRG.44181.19"; exon_number "28";
chr12	StringTie	exon	57584226	57586650	1000	+	.	gene_id "MSTRG.44181"; transcript_id "MSTRG.44181.19"; exon_number "29";
chr12	StringTie	transcript	57549957	57586679	1000	+	.	gene_id "MSTRG.44181"; transcript_id "MSTRG.44181.2";
chr12	StringTie	exon	57549957	57550400	1000	+	.	gene_id "MSTRG.44181"; transcript_id "MSTRG.44181.2"; exon_number "1";
chr12	StringTie	exon	57563439	57563526	1000	+	.	gene_id "MSTRG.44181"; transcript_id "MSTRG.44181.2"; exon_number "2";
chr12	StringTie	exon	57563620	57563693	1000	+	.	gene_id "MSTRG.44181"; transcript_id "MSTRG.44181.2"; exon_number "3";
chr12	StringTie	exon	57564108	57564212	1000	+	.	gene_id "MSTRG.44181"; transcript_id "MSTRG.44181.2"; exon_number "4";
chr12	StringTie	exon	57564460	57564508	1000	+	.	gene_id "MSTRG.44181"; transcript_id "MSTRG.44181.2"; exon_number "5";
chr12	StringTie	exon	57564918	57564973	1000	+	.	gene_id "MSTRG.44181"; transcript_id "MSTRG.44181.2"; exon_number "6";
chr12	StringTie	exon	57567126	57567213	1000	+	.	gene_id "MSTRG.44181"; transcript_id "MSTRG.44181.2"; exon_number "7";
chr12	StringTie	exon	57567494	57567618	1000	+	.	gene_id "MSTRG.44181"; transcript_id "MSTRG.44181.2"; exon_number "8";
chr12	StringTie	exon	57568963	57569067	1000	+	.	gene_id "MSTRG.44181"; transcript_id "MSTRG.44181.2"; exon_number "9";
chr12	StringTie	exon	57569256	57569404	1000	+	.	gene_id "MSTRG.44181"; transcript_id "MSTRG.44181.2"; exon_number "10";
chr12	StringTie	exon	57569535	57569683	1000	+	.	gene_id "MSTRG.44181"; transcript_id "MSTRG.44181.2"; exon_number "11";
chr12	StringTie	exon	57569987	57570162	1000	+	.	gene_id "MSTRG.44181"; transcript_id "MSTRG.44181.2"; exon_number "12";
chr12	StringTie	exon	57571321	57571389	1000	+	.	gene_id "MSTRG.44181"; transcript_id "MSTRG.44181.2"; exon_number "13";
chr12	StringTie	exon	57572061	57572267	1000	+	.	gene_id "MSTRG.44181"; transcript_id "MSTRG.44181.2"; exon_number "14";
chr12	StringTie	exon	57572580	57572726	1000	+	.	gene_id "MSTRG.44181"; transcript_id "MSTRG.44181.2"; exon_number "15";
chr12	StringTie	exon	57575084	57575272	1000	+	.	gene_id "MSTRG.44181"; transcript_id "MSTRG.44181.2"; exon_number "16";
chr12	StringTie	exon	57575640	57575757	1000	+	.	gene_id "MSTRG.44181"; transcript_id "MSTRG.44181.2"; exon_number "17";
chr12	StringTie	exon	57576087	57576151	1000	+	.	gene_id "MSTRG.44181"; transcript_id "MSTRG.44181.2"; exon_number "18";
chr12	StringTie	exon	57576272	57576378	1000	+	.	gene_id "MSTRG.44181"; transcript_id "MSTRG.44181.2"; exon_number "19";
chr12	StringTie	exon	57576761	57576862	1000	+	.	gene_id "MSTRG.44181"; transcript_id "MSTRG.44181.2"; exon_number "20";
chr12	StringTie	exon	57577713	57577773	1000	+	.	gene_id "MSTRG.44181"; transcript_id "MSTRG.44181.2"; exon_number "21";
chr12	StringTie	exon	57578009	57578080	1000	+	.	gene_id "MSTRG.44181"; transcript_id "MSTRG.44181.2"; exon_number "22";
chr12	StringTie	exon	57578238	57578342	1000	+	.	gene_id "MSTRG.44181"; transcript_id "MSTRG.44181.2"; exon_number "23";
chr12	StringTie	exon	57580956	57581036	1000	+	.	gene_id "MSTRG.44181"; transcript_id "MSTRG.44181.2"; exon_number "24";
chr12	StringTie	exon	57581058	57581172	1000	+	.	gene_id "MSTRG.44181"; transcript_id "MSTRG.44181.2"; exon_number "25";
chr12	StringTie	exon	57581415	57581565	1000	+	.	gene_id "MSTRG.44181"; transcript_id "MSTRG.44181.2"; exon_number "26";
chr12	StringTie	exon	57581870	57581952	1000	+	.	gene_id "MSTRG.44181"; transcript_id "MSTRG.44181.2"; exon_number "27";
chr12	StringTie	exon	57582602	57582629	1000	+	.	gene_id "MSTRG.44181"; transcript_id "MSTRG.44181.2"; exon_number "28";
chr12	StringTie	exon	57583101	57583215	1000	+	.	gene_id "MSTRG.44181"; transcript_id "MSTRG.44181.2"; exon_number "29";
chr12	StringTie	exon	57584218	57586679	1000	+	.	gene_id "MSTRG.44181"; transcript_id "MSTRG.44181.2"; exon_number "30";
chr12	StringTie	transcript	57550002	57586633	1000	+	.	gene_id "MSTRG.44181"; transcript_id "MSTRG.44181.20";
chr12	StringTie	exon	57550002	57550400	1000	+	.	gene_id "MSTRG.44181"; transcript_id "MSTRG.44181.20"; exon_number "1";
chr12	StringTie	exon	57563439	57563526	1000	+	.	gene_id "MSTRG.44181"; transcript_id "MSTRG.44181.20"; exon_number "2";
chr12	StringTie	exon	57563620	57563693	1000	+	.	gene_id "MSTRG.44181"; transcript_id "MSTRG.44181.20"; exon_number "3";
chr12	StringTie	exon	57564108	57564212	1000	+	.	gene_id "MSTRG.44181"; transcript_id "MSTRG.44181.20"; exon_number "4";
chr12	StringTie	exon	57564460	57564508	1000	+	.	gene_id "MSTRG.44181"; transcript_id "MSTRG.44181.20"; exon_number "5";
chr12	StringTie	exon	57564918	57564973	1000	+	.	gene_id "MSTRG.44181"; transcript_id "MSTRG.44181.20"; exon_number "6";
chr12	StringTie	exon	57567126	57567213	1000	+	.	gene_id "MSTRG.44181"; transcript_id "MSTRG.44181.20"; exon_number "7";
chr12	StringTie	exon	57567494	57567618	1000	+	.	gene_id "MSTRG.44181"; transcript_id "MSTRG.44181.20"; exon_number "8";
chr12	StringTie	exon	57568963	57569067	1000	+	.	gene_id "MSTRG.44181"; transcript_id "MSTRG.44181.20"; exon_number "9";
chr12	StringTie	exon	57569256	57569404	1000	+	.	gene_id "MSTRG.44181"; transcript_id "MSTRG.44181.20"; exon_number "10";
chr12	StringTie	exon	57569535	57569683	1000	+	.	gene_id "MSTRG.44181"; transcript_id "MSTRG.44181.20"; exon_number "11";
chr12	StringTie	exon	57569987	57570162	1000	+	.	gene_id "MSTRG.44181"; transcript_id "MSTRG.44181.20"; exon_number "12";
chr12	StringTie	exon	57571321	57571389	1000	+	.	gene_id "MSTRG.44181"; transcript_id "MSTRG.44181.20"; exon_number "13";
chr12	StringTie	exon	57572061	57572267	1000	+	.	gene_id "MSTRG.44181"; transcript_id "MSTRG.44181.20"; exon_number "14";
chr12	StringTie	exon	57572580	57572726	1000	+	.	gene_id "MSTRG.44181"; transcript_id "MSTRG.44181.20"; exon_number "15";
chr12	StringTie	exon	57575084	57575272	1000	+	.	gene_id "MSTRG.44181"; transcript_id "MSTRG.44181.20"; exon_number "16";
chr12	StringTie	exon	57575640	57575757	1000	+	.	gene_id "MSTRG.44181"; transcript_id "MSTRG.44181.20"; exon_number "17";
chr12	StringTie	exon	57576087	57576151	1000	+	.	gene_id "MSTRG.44181"; transcript_id "MSTRG.44181.20"; exon_number "18";
chr12	StringTie	exon	57576272	57576378	1000	+	.	gene_id "MSTRG.44181"; transcript_id "MSTRG.44181.20"; exon_number "19";
chr12	StringTie	exon	57576761	57576862	1000	+	.	gene_id "MSTRG.44181"; transcript_id "MSTRG.44181.20"; exon_number "20";
chr12	StringTie	exon	57577713	57577770	1000	+	.	gene_id "MSTRG.44181"; transcript_id "MSTRG.44181.20"; exon_number "21";
chr12	StringTie	exon	57578009	57578080	1000	+	.	gene_id "MSTRG.44181"; transcript_id "MSTRG.44181.20"; exon_number "22";
chr12	StringTie	exon	57578238	57578342	1000	+	.	gene_id "MSTRG.44181"; transcript_id "MSTRG.44181.20"; exon_number "23";
chr12	StringTie	exon	57580956	57581172	1000	+	.	gene_id "MSTRG.44181"; transcript_id "MSTRG.44181.20"; exon_number "24";
chr12	StringTie	exon	57581415	57581565	1000	+	.	gene_id "MSTRG.44181"; transcript_id "MSTRG.44181.20"; exon_number "25";
chr12	StringTie	exon	57581870	57581952	1000	+	.	gene_id "MSTRG.44181"; transcript_id "MSTRG.44181.20"; exon_number "26";
chr12	StringTie	exon	57582602	57582629	1000	+	.	gene_id "MSTRG.44181"; transcript_id "MSTRG.44181.20"; exon_number "27";
chr12	StringTie	exon	57583101	57583215	1000	+	.	gene_id "MSTRG.44181"; transcript_id "MSTRG.44181.20"; exon_number "28";
chr12	StringTie	exon	57584218	57586633	1000	+	.	gene_id "MSTRG.44181"; transcript_id "MSTRG.44181.20"; exon_number "29";
chr12	StringTie	transcript	57550002	57586665	1000	+	.	gene_id "MSTRG.44181"; transcript_id "MSTRG.44181.21";
chr12	StringTie	exon	57550002	57550400	1000	+	.	gene_id "MSTRG.44181"; transcript_id "MSTRG.44181.21"; exon_number "1";
chr12	StringTie	exon	57563439	57563526	1000	+	.	gene_id "MSTRG.44181"; transcript_id "MSTRG.44181.21"; exon_number "2";
chr12	StringTie	exon	57563620	57563693	1000	+	.	gene_id "MSTRG.44181"; transcript_id "MSTRG.44181.21"; exon_number "3";
chr12	StringTie	exon	57564108	57564212	1000	+	.	gene_id "MSTRG.44181"; transcript_id "MSTRG.44181.21"; exon_number "4";
chr12	StringTie	exon	57564460	57564508	1000	+	.	gene_id "MSTRG.44181"; transcript_id "MSTRG.44181.21"; exon_number "5";
chr12	StringTie	exon	57564918	57564973	1000	+	.	gene_id "MSTRG.44181"; transcript_id "MSTRG.44181.21"; exon_number "6";
chr12	StringTie	exon	57567126	57567213	1000	+	.	gene_id "MSTRG.44181"; transcript_id "MSTRG.44181.21"; exon_number "7";
chr12	StringTie	exon	57567494	57567618	1000	+	.	gene_id "MSTRG.44181"; transcript_id "MSTRG.44181.21"; exon_number "8";
chr12	StringTie	exon	57568963	57569067	1000	+	.	gene_id "MSTRG.44181"; transcript_id "MSTRG.44181.21"; exon_number "9";
chr12	StringTie	exon	57569256	57569404	1000	+	.	gene_id "MSTRG.44181"; transcript_id "MSTRG.44181.21"; exon_number "10";
chr12	StringTie	exon	57569535	57569683	1000	+	.	gene_id "MSTRG.44181"; transcript_id "MSTRG.44181.21"; exon_number "11";
chr12	StringTie	exon	57569987	57570162	1000	+	.	gene_id "MSTRG.44181"; transcript_id "MSTRG.44181.21"; exon_number "12";
chr12	StringTie	exon	57571321	57571389	1000	+	.	gene_id "MSTRG.44181"; transcript_id "MSTRG.44181.21"; exon_number "13";
chr12	StringTie	exon	57572061	57572093	1000	+	.	gene_id "MSTRG.44181"; transcript_id "MSTRG.44181.21"; exon_number "14";
chr12	StringTie	exon	57572223	57572267	1000	+	.	gene_id "MSTRG.44181"; transcript_id "MSTRG.44181.21"; exon_number "15";
chr12	StringTie	exon	57572580	57572726	1000	+	.	gene_id "MSTRG.44181"; transcript_id "MSTRG.44181.21"; exon_number "16";
chr12	StringTie	exon	57575084	57575272	1000	+	.	gene_id "MSTRG.44181"; transcript_id "MSTRG.44181.21"; exon_number "17";
chr12	StringTie	exon	57575640	57575757	1000	+	.	gene_id "MSTRG.44181"; transcript_id "MSTRG.44181.21"; exon_number "18";
chr12	StringTie	exon	57576087	57576151	1000	+	.	gene_id "MSTRG.44181"; transcript_id "MSTRG.44181.21"; exon_number "19";
chr12	StringTie	exon	57576272	57576378	1000	+	.	gene_id "MSTRG.44181"; transcript_id "MSTRG.44181.21"; exon_number "20";
chr12	StringTie	exon	57576761	57576862	1000	+	.	gene_id "MSTRG.44181"; transcript_id "MSTRG.44181.21"; exon_number "21";
chr12	StringTie	exon	57577713	57577770	1000	+	.	gene_id "MSTRG.44181"; transcript_id "MSTRG.44181.21"; exon_number "22";
chr12	StringTie	exon	57578009	57578080	1000	+	.	gene_id "MSTRG.44181"; transcript_id "MSTRG.44181.21"; exon_number "23";
chr12	StringTie	exon	57578238	57578342	1000	+	.	gene_id "MSTRG.44181"; transcript_id "MSTRG.44181.21"; exon_number "24";
chr12	StringTie	exon	57580956	57581172	1000	+	.	gene_id "MSTRG.44181"; transcript_id "MSTRG.44181.21"; exon_number "25";
chr12	StringTie	exon	57581415	57581568	1000	+	.	gene_id "MSTRG.44181"; transcript_id "MSTRG.44181.21"; exon_number "26";
chr12	StringTie	exon	57581870	57581952	1000	+	.	gene_id "MSTRG.44181"; transcript_id "MSTRG.44181.21"; exon_number "27";
chr12	StringTie	exon	57582602	57582629	1000	+	.	gene_id "MSTRG.44181"; transcript_id "MSTRG.44181.21"; exon_number "28";
chr12	StringTie	exon	57583101	57583215	1000	+	.	gene_id "MSTRG.44181"; transcript_id "MSTRG.44181.21"; exon_number "29";
chr12	StringTie	exon	57584218	57586665	1000	+	.	gene_id "MSTRG.44181"; transcript_id "MSTRG.44181.21"; exon_number "30";
chr12	StringTie	transcript	57550006	57586633	1000	+	.	gene_id "MSTRG.44181"; transcript_id "MSTRG.44181.22";
chr12	StringTie	exon	57550006	57550400	1000	+	.	gene_id "MSTRG.44181"; transcript_id "MSTRG.44181.22"; exon_number "1";
chr12	StringTie	exon	57563439	57563526	1000	+	.	gene_id "MSTRG.44181"; transcript_id "MSTRG.44181.22"; exon_number "2";
chr12	StringTie	exon	57563620	57563693	1000	+	.	gene_id "MSTRG.44181"; transcript_id "MSTRG.44181.22"; exon_number "3";
chr12	StringTie	exon	57564108	57564212	1000	+	.	gene_id "MSTRG.44181"; transcript_id "MSTRG.44181.22"; exon_number "4";
chr12	StringTie	exon	57564460	57564508	1000	+	.	gene_id "MSTRG.44181"; transcript_id "MSTRG.44181.22"; exon_number "5";
chr12	StringTie	exon	57564918	57564973	1000	+	.	gene_id "MSTRG.44181"; transcript_id "MSTRG.44181.22"; exon_number "6";
chr12	StringTie	exon	57567126	57567213	1000	+	.	gene_id "MSTRG.44181"; transcript_id "MSTRG.44181.22"; exon_number "7";
chr12	StringTie	exon	57567494	57567618	1000	+	.	gene_id "MSTRG.44181"; transcript_id "MSTRG.44181.22"; exon_number "8";
chr12	StringTie	exon	57568963	57569067	1000	+	.	gene_id "MSTRG.44181"; transcript_id "MSTRG.44181.22"; exon_number "9";
chr12	StringTie	exon	57569256	57569404	1000	+	.	gene_id "MSTRG.44181"; transcript_id "MSTRG.44181.22"; exon_number "10";
chr12	StringTie	exon	57569535	57569683	1000	+	.	gene_id "MSTRG.44181"; transcript_id "MSTRG.44181.22"; exon_number "11";
chr12	StringTie	exon	57569987	57570162	1000	+	.	gene_id "MSTRG.44181"; transcript_id "MSTRG.44181.22"; exon_number "12";
chr12	StringTie	exon	57571321	57571389	1000	+	.	gene_id "MSTRG.44181"; transcript_id "MSTRG.44181.22"; exon_number "13";
chr12	StringTie	exon	57572061	57572390	1000	+	.	gene_id "MSTRG.44181"; transcript_id "MSTRG.44181.22"; exon_number "14";
chr12	StringTie	exon	57572580	57572726	1000	+	.	gene_id "MSTRG.44181"; transcript_id "MSTRG.44181.22"; exon_number "15";
chr12	StringTie	exon	57575084	57575272	1000	+	.	gene_id "MSTRG.44181"; transcript_id "MSTRG.44181.22"; exon_number "16";
chr12	StringTie	exon	57575640	57575757	1000	+	.	gene_id "MSTRG.44181"; transcript_id "MSTRG.44181.22"; exon_number "17";
chr12	StringTie	exon	57576087	57576151	1000	+	.	gene_id "MSTRG.44181"; transcript_id "MSTRG.44181.22"; exon_number "18";
chr12	StringTie	exon	57576272	57576378	1000	+	.	gene_id "MSTRG.44181"; transcript_id "MSTRG.44181.22"; exon_number "19";
chr12	StringTie	exon	57576761	57576862	1000	+	.	gene_id "MSTRG.44181"; transcript_id "MSTRG.44181.22"; exon_number "20";
chr12	StringTie	exon	57577713	57577773	1000	+	.	gene_id "MSTRG.44181"; transcript_id "MSTRG.44181.22"; exon_number "21";
chr12	StringTie	exon	57578009	57578080	1000	+	.	gene_id "MSTRG.44181"; transcript_id "MSTRG.44181.22"; exon_number "22";
chr12	StringTie	exon	57578238	57578330	1000	+	.	gene_id "MSTRG.44181"; transcript_id "MSTRG.44181.22"; exon_number "23";
chr12	StringTie	exon	57580956	57581172	1000	+	.	gene_id "MSTRG.44181"; transcript_id "MSTRG.44181.22"; exon_number "24";
chr12	StringTie	exon	57581415	57581568	1000	+	.	gene_id "MSTRG.44181"; transcript_id "MSTRG.44181.22"; exon_number "25";
chr12	StringTie	exon	57581870	57581952	1000	+	.	gene_id "MSTRG.44181"; transcript_id "MSTRG.44181.22"; exon_number "26";
chr12	StringTie	exon	57582602	57582629	1000	+	.	gene_id "MSTRG.44181"; transcript_id "MSTRG.44181.22"; exon_number "27";
chr12	StringTie	exon	57583101	57583215	1000	+	.	gene_id "MSTRG.44181"; transcript_id "MSTRG.44181.22"; exon_number "28";
chr12	StringTie	exon	57584218	57586633	1000	+	.	gene_id "MSTRG.44181"; transcript_id "MSTRG.44181.22"; exon_number "29";
chr12	StringTie	transcript	57550014	57586633	1000	+	.	gene_id "MSTRG.44181"; transcript_id "MSTRG.44181.23";
chr12	StringTie	exon	57550014	57550400	1000	+	.	gene_id "MSTRG.44181"; transcript_id "MSTRG.44181.23"; exon_number "1";
chr12	StringTie	exon	57563439	57563526	1000	+	.	gene_id "MSTRG.44181"; transcript_id "MSTRG.44181.23"; exon_number "2";
chr12	StringTie	exon	57563620	57563693	1000	+	.	gene_id "MSTRG.44181"; transcript_id "MSTRG.44181.23"; exon_number "3";
chr12	StringTie	exon	57564108	57564212	1000	+	.	gene_id "MSTRG.44181"; transcript_id "MSTRG.44181.23"; exon_number "4";
chr12	StringTie	exon	57564460	57564508	1000	+	.	gene_id "MSTRG.44181"; transcript_id "MSTRG.44181.23"; exon_number "5";
chr12	StringTie	exon	57564918	57564973	1000	+	.	gene_id "MSTRG.44181"; transcript_id "MSTRG.44181.23"; exon_number "6";
chr12	StringTie	exon	57567126	57567213	1000	+	.	gene_id "MSTRG.44181"; transcript_id "MSTRG.44181.23"; exon_number "7";
chr12	StringTie	exon	57567494	57567618	1000	+	.	gene_id "MSTRG.44181"; transcript_id "MSTRG.44181.23"; exon_number "8";
chr12	StringTie	exon	57568963	57569067	1000	+	.	gene_id "MSTRG.44181"; transcript_id "MSTRG.44181.23"; exon_number "9";
chr12	StringTie	exon	57569256	57569404	1000	+	.	gene_id "MSTRG.44181"; transcript_id "MSTRG.44181.23"; exon_number "10";
chr12	StringTie	exon	57569535	57569683	1000	+	.	gene_id "MSTRG.44181"; transcript_id "MSTRG.44181.23"; exon_number "11";
chr12	StringTie	exon	57569987	57570162	1000	+	.	gene_id "MSTRG.44181"; transcript_id "MSTRG.44181.23"; exon_number "12";
chr12	StringTie	exon	57571321	57571389	1000	+	.	gene_id "MSTRG.44181"; transcript_id "MSTRG.44181.23"; exon_number "13";
chr12	StringTie	exon	57572061	57572267	1000	+	.	gene_id "MSTRG.44181"; transcript_id "MSTRG.44181.23"; exon_number "14";
chr12	StringTie	exon	57572580	57572726	1000	+	.	gene_id "MSTRG.44181"; transcript_id "MSTRG.44181.23"; exon_number "15";
chr12	StringTie	exon	57575084	57575272	1000	+	.	gene_id "MSTRG.44181"; transcript_id "MSTRG.44181.23"; exon_number "16";
chr12	StringTie	exon	57575640	57575757	1000	+	.	gene_id "MSTRG.44181"; transcript_id "MSTRG.44181.23"; exon_number "17";
chr12	StringTie	exon	57576087	57576151	1000	+	.	gene_id "MSTRG.44181"; transcript_id "MSTRG.44181.23"; exon_number "18";
chr12	StringTie	exon	57576272	57576378	1000	+	.	gene_id "MSTRG.44181"; transcript_id "MSTRG.44181.23"; exon_number "19";
chr12	StringTie	exon	57576761	57576862	1000	+	.	gene_id "MSTRG.44181"; transcript_id "MSTRG.44181.23"; exon_number "20";
chr12	StringTie	exon	57577713	57577773	1000	+	.	gene_id "MSTRG.44181"; transcript_id "MSTRG.44181.23"; exon_number "21";
chr12	StringTie	exon	57578009	57578080	1000	+	.	gene_id "MSTRG.44181"; transcript_id "MSTRG.44181.23"; exon_number "22";
chr12	StringTie	exon	57578238	57578330	1000	+	.	gene_id "MSTRG.44181"; transcript_id "MSTRG.44181.23"; exon_number "23";
chr12	StringTie	exon	57580956	57581172	1000	+	.	gene_id "MSTRG.44181"; transcript_id "MSTRG.44181.23"; exon_number "24";
chr12	StringTie	exon	57581415	57581568	1000	+	.	gene_id "MSTRG.44181"; transcript_id "MSTRG.44181.23"; exon_number "25";
chr12	StringTie	exon	57581870	57581952	1000	+	.	gene_id "MSTRG.44181"; transcript_id "MSTRG.44181.23"; exon_number "26";
chr12	StringTie	exon	57582602	57586633	1000	+	.	gene_id "MSTRG.44181"; transcript_id "MSTRG.44181.23"; exon_number "27";
chr12	StringTie	transcript	57550026	57586633	1000	+	.	gene_id "MSTRG.44181"; transcript_id "MSTRG.44181.24";
chr12	StringTie	exon	57550026	57550400	1000	+	.	gene_id "MSTRG.44181"; transcript_id "MSTRG.44181.24"; exon_number "1";
chr12	StringTie	exon	57563439	57563526	1000	+	.	gene_id "MSTRG.44181"; transcript_id "MSTRG.44181.24"; exon_number "2";
chr12	StringTie	exon	57563620	57563693	1000	+	.	gene_id "MSTRG.44181"; transcript_id "MSTRG.44181.24"; exon_number "3";
chr12	StringTie	exon	57564108	57564212	1000	+	.	gene_id "MSTRG.44181"; transcript_id "MSTRG.44181.24"; exon_number "4";
chr12	StringTie	exon	57564460	57564508	1000	+	.	gene_id "MSTRG.44181"; transcript_id "MSTRG.44181.24"; exon_number "5";
chr12	StringTie	exon	57564918	57564972	1000	+	.	gene_id "MSTRG.44181"; transcript_id "MSTRG.44181.24"; exon_number "6";
chr12	StringTie	exon	57567126	57567213	1000	+	.	gene_id "MSTRG.44181"; transcript_id "MSTRG.44181.24"; exon_number "7";
chr12	StringTie	exon	57567494	57567618	1000	+	.	gene_id "MSTRG.44181"; transcript_id "MSTRG.44181.24"; exon_number "8";
chr12	StringTie	exon	57568963	57569067	1000	+	.	gene_id "MSTRG.44181"; transcript_id "MSTRG.44181.24"; exon_number "9";
chr12	StringTie	exon	57569256	57569404	1000	+	.	gene_id "MSTRG.44181"; transcript_id "MSTRG.44181.24"; exon_number "10";
chr12	StringTie	exon	57569535	57569683	1000	+	.	gene_id "MSTRG.44181"; transcript_id "MSTRG.44181.24"; exon_number "11";
chr12	StringTie	exon	57569987	57570162	1000	+	.	gene_id "MSTRG.44181"; transcript_id "MSTRG.44181.24"; exon_number "12";
chr12	StringTie	exon	57571321	57571389	1000	+	.	gene_id "MSTRG.44181"; transcript_id "MSTRG.44181.24"; exon_number "13";
chr12	StringTie	exon	57572061	57572267	1000	+	.	gene_id "MSTRG.44181"; transcript_id "MSTRG.44181.24"; exon_number "14";
chr12	StringTie	exon	57572580	57572726	1000	+	.	gene_id "MSTRG.44181"; transcript_id "MSTRG.44181.24"; exon_number "15";
chr12	StringTie	exon	57575084	57575272	1000	+	.	gene_id "MSTRG.44181"; transcript_id "MSTRG.44181.24"; exon_number "16";
chr12	StringTie	exon	57575640	57575757	1000	+	.	gene_id "MSTRG.44181"; transcript_id "MSTRG.44181.24"; exon_number "17";
chr12	StringTie	exon	57576087	57576151	1000	+	.	gene_id "MSTRG.44181"; transcript_id "MSTRG.44181.24"; exon_number "18";
chr12	StringTie	exon	57576272	57576378	1000	+	.	gene_id "MSTRG.44181"; transcript_id "MSTRG.44181.24"; exon_number "19";
chr12	StringTie	exon	57576761	57576862	1000	+	.	gene_id "MSTRG.44181"; transcript_id "MSTRG.44181.24"; exon_number "20";
chr12	StringTie	exon	57577713	57577773	1000	+	.	gene_id "MSTRG.44181"; transcript_id "MSTRG.44181.24"; exon_number "21";
chr12	StringTie	exon	57578009	57578080	1000	+	.	gene_id "MSTRG.44181"; transcript_id "MSTRG.44181.24"; exon_number "22";
chr12	StringTie	exon	57578238	57578342	1000	+	.	gene_id "MSTRG.44181"; transcript_id "MSTRG.44181.24"; exon_number "23";
chr12	StringTie	exon	57580956	57581172	1000	+	.	gene_id "MSTRG.44181"; transcript_id "MSTRG.44181.24"; exon_number "24";
chr12	StringTie	exon	57581415	57581568	1000	+	.	gene_id "MSTRG.44181"; transcript_id "MSTRG.44181.24"; exon_number "25";
chr12	StringTie	exon	57581870	57581952	1000	+	.	gene_id "MSTRG.44181"; transcript_id "MSTRG.44181.24"; exon_number "26";
chr12	StringTie	exon	57582602	57582629	1000	+	.	gene_id "MSTRG.44181"; transcript_id "MSTRG.44181.24"; exon_number "27";
chr12	StringTie	exon	57583101	57583215	1000	+	.	gene_id "MSTRG.44181"; transcript_id "MSTRG.44181.24"; exon_number "28";
chr12	StringTie	exon	57584218	57586633	1000	+	.	gene_id "MSTRG.44181"; transcript_id "MSTRG.44181.24"; exon_number "29";
chr12	StringTie	transcript	57550027	57586653	1000	+	.	gene_id "MSTRG.44181"; transcript_id "MSTRG.44181.25";
chr12	StringTie	exon	57550027	57550400	1000	+	.	gene_id "MSTRG.44181"; transcript_id "MSTRG.44181.25"; exon_number "1";
chr12	StringTie	exon	57563439	57563526	1000	+	.	gene_id "MSTRG.44181"; transcript_id "MSTRG.44181.25"; exon_number "2";
chr12	StringTie	exon	57563620	57563693	1000	+	.	gene_id "MSTRG.44181"; transcript_id "MSTRG.44181.25"; exon_number "3";
chr12	StringTie	exon	57564108	57564212	1000	+	.	gene_id "MSTRG.44181"; transcript_id "MSTRG.44181.25"; exon_number "4";
chr12	StringTie	exon	57564460	57564508	1000	+	.	gene_id "MSTRG.44181"; transcript_id "MSTRG.44181.25"; exon_number "5";
chr12	StringTie	exon	57564918	57564973	1000	+	.	gene_id "MSTRG.44181"; transcript_id "MSTRG.44181.25"; exon_number "6";
chr12	StringTie	exon	57567126	57567213	1000	+	.	gene_id "MSTRG.44181"; transcript_id "MSTRG.44181.25"; exon_number "7";
chr12	StringTie	exon	57567494	57567618	1000	+	.	gene_id "MSTRG.44181"; transcript_id "MSTRG.44181.25"; exon_number "8";
chr12	StringTie	exon	57568963	57569067	1000	+	.	gene_id "MSTRG.44181"; transcript_id "MSTRG.44181.25"; exon_number "9";
chr12	StringTie	exon	57569256	57569404	1000	+	.	gene_id "MSTRG.44181"; transcript_id "MSTRG.44181.25"; exon_number "10";
chr12	StringTie	exon	57569535	57569683	1000	+	.	gene_id "MSTRG.44181"; transcript_id "MSTRG.44181.25"; exon_number "11";
chr12	StringTie	exon	57569987	57570162	1000	+	.	gene_id "MSTRG.44181"; transcript_id "MSTRG.44181.25"; exon_number "12";
chr12	StringTie	exon	57571321	57571389	1000	+	.	gene_id "MSTRG.44181"; transcript_id "MSTRG.44181.25"; exon_number "13";
chr12	StringTie	exon	57572061	57572210	1000	+	.	gene_id "MSTRG.44181"; transcript_id "MSTRG.44181.25"; exon_number "14";
chr12	StringTie	exon	57572625	57572726	1000	+	.	gene_id "MSTRG.44181"; transcript_id "MSTRG.44181.25"; exon_number "15";
chr12	StringTie	exon	57575084	57575272	1000	+	.	gene_id "MSTRG.44181"; transcript_id "MSTRG.44181.25"; exon_number "16";
chr12	StringTie	exon	57575640	57575757	1000	+	.	gene_id "MSTRG.44181"; transcript_id "MSTRG.44181.25"; exon_number "17";
chr12	StringTie	exon	57576087	57576151	1000	+	.	gene_id "MSTRG.44181"; transcript_id "MSTRG.44181.25"; exon_number "18";
chr12	StringTie	exon	57576272	57576378	1000	+	.	gene_id "MSTRG.44181"; transcript_id "MSTRG.44181.25"; exon_number "19";
chr12	StringTie	exon	57576761	57576862	1000	+	.	gene_id "MSTRG.44181"; transcript_id "MSTRG.44181.25"; exon_number "20";
chr12	StringTie	exon	57577713	57577773	1000	+	.	gene_id "MSTRG.44181"; transcript_id "MSTRG.44181.25"; exon_number "21";
chr12	StringTie	exon	57578009	57578080	1000	+	.	gene_id "MSTRG.44181"; transcript_id "MSTRG.44181.25"; exon_number "22";
chr12	StringTie	exon	57578238	57578342	1000	+	.	gene_id "MSTRG.44181"; transcript_id "MSTRG.44181.25"; exon_number "23";
chr12	StringTie	exon	57580956	57581172	1000	+	.	gene_id "MSTRG.44181"; transcript_id "MSTRG.44181.25"; exon_number "24";
chr12	StringTie	exon	57581415	57581568	1000	+	.	gene_id "MSTRG.44181"; transcript_id "MSTRG.44181.25"; exon_number "25";
chr12	StringTie	exon	57581870	57581952	1000	+	.	gene_id "MSTRG.44181"; transcript_id "MSTRG.44181.25"; exon_number "26";
chr12	StringTie	exon	57582602	57582629	1000	+	.	gene_id "MSTRG.44181"; transcript_id "MSTRG.44181.25"; exon_number "27";
chr12	StringTie	exon	57583101	57583215	1000	+	.	gene_id "MSTRG.44181"; transcript_id "MSTRG.44181.25"; exon_number "28";
chr12	StringTie	exon	57584218	57586653	1000	+	.	gene_id "MSTRG.44181"; transcript_id "MSTRG.44181.25"; exon_number "29";
chr12	StringTie	transcript	57550035	57586633	1000	+	.	gene_id "MSTRG.44181"; transcript_id "MSTRG.44181.26";
chr12	StringTie	exon	57550035	57550400	1000	+	.	gene_id "MSTRG.44181"; transcript_id "MSTRG.44181.26"; exon_number "1";
chr12	StringTie	exon	57563439	57563526	1000	+	.	gene_id "MSTRG.44181"; transcript_id "MSTRG.44181.26"; exon_number "2";
chr12	StringTie	exon	57563620	57563693	1000	+	.	gene_id "MSTRG.44181"; transcript_id "MSTRG.44181.26"; exon_number "3";
chr12	StringTie	exon	57564108	57564212	1000	+	.	gene_id "MSTRG.44181"; transcript_id "MSTRG.44181.26"; exon_number "4";
chr12	StringTie	exon	57564460	57564508	1000	+	.	gene_id "MSTRG.44181"; transcript_id "MSTRG.44181.26"; exon_number "5";
chr12	StringTie	exon	57564918	57564973	1000	+	.	gene_id "MSTRG.44181"; transcript_id "MSTRG.44181.26"; exon_number "6";
chr12	StringTie	exon	57567126	57567213	1000	+	.	gene_id "MSTRG.44181"; transcript_id "MSTRG.44181.26"; exon_number "7";
chr12	StringTie	exon	57567494	57567618	1000	+	.	gene_id "MSTRG.44181"; transcript_id "MSTRG.44181.26"; exon_number "8";
chr12	StringTie	exon	57568963	57569067	1000	+	.	gene_id "MSTRG.44181"; transcript_id "MSTRG.44181.26"; exon_number "9";
chr12	StringTie	exon	57569256	57569404	1000	+	.	gene_id "MSTRG.44181"; transcript_id "MSTRG.44181.26"; exon_number "10";
chr12	StringTie	exon	57569535	57569683	1000	+	.	gene_id "MSTRG.44181"; transcript_id "MSTRG.44181.26"; exon_number "11";
chr12	StringTie	exon	57569987	57570162	1000	+	.	gene_id "MSTRG.44181"; transcript_id "MSTRG.44181.26"; exon_number "12";
chr12	StringTie	exon	57571321	57571389	1000	+	.	gene_id "MSTRG.44181"; transcript_id "MSTRG.44181.26"; exon_number "13";
chr12	StringTie	exon	57572061	57572267	1000	+	.	gene_id "MSTRG.44181"; transcript_id "MSTRG.44181.26"; exon_number "14";
chr12	StringTie	exon	57572580	57572726	1000	+	.	gene_id "MSTRG.44181"; transcript_id "MSTRG.44181.26"; exon_number "15";
chr12	StringTie	exon	57575084	57575272	1000	+	.	gene_id "MSTRG.44181"; transcript_id "MSTRG.44181.26"; exon_number "16";
chr12	StringTie	exon	57575640	57575757	1000	+	.	gene_id "MSTRG.44181"; transcript_id "MSTRG.44181.26"; exon_number "17";
chr12	StringTie	exon	57576087	57576151	1000	+	.	gene_id "MSTRG.44181"; transcript_id "MSTRG.44181.26"; exon_number "18";
chr12	StringTie	exon	57576272	57576378	1000	+	.	gene_id "MSTRG.44181"; transcript_id "MSTRG.44181.26"; exon_number "19";
chr12	StringTie	exon	57576761	57576862	1000	+	.	gene_id "MSTRG.44181"; transcript_id "MSTRG.44181.26"; exon_number "20";
chr12	StringTie	exon	57577713	57577770	1000	+	.	gene_id "MSTRG.44181"; transcript_id "MSTRG.44181.26"; exon_number "21";
chr12	StringTie	exon	57578009	57578080	1000	+	.	gene_id "MSTRG.44181"; transcript_id "MSTRG.44181.26"; exon_number "22";
chr12	StringTie	exon	57578238	57578342	1000	+	.	gene_id "MSTRG.44181"; transcript_id "MSTRG.44181.26"; exon_number "23";
chr12	StringTie	exon	57580956	57581172	1000	+	.	gene_id "MSTRG.44181"; transcript_id "MSTRG.44181.26"; exon_number "24";
chr12	StringTie	exon	57581415	57581568	1000	+	.	gene_id "MSTRG.44181"; transcript_id "MSTRG.44181.26"; exon_number "25";
chr12	StringTie	exon	57581870	57581952	1000	+	.	gene_id "MSTRG.44181"; transcript_id "MSTRG.44181.26"; exon_number "26";
chr12	StringTie	exon	57582602	57582625	1000	+	.	gene_id "MSTRG.44181"; transcript_id "MSTRG.44181.26"; exon_number "27";
chr12	StringTie	exon	57583101	57583215	1000	+	.	gene_id "MSTRG.44181"; transcript_id "MSTRG.44181.26"; exon_number "28";
chr12	StringTie	exon	57584218	57586633	1000	+	.	gene_id "MSTRG.44181"; transcript_id "MSTRG.44181.26"; exon_number "29";
chr12	StringTie	transcript	57550039	57586633	1000	+	.	gene_id "MSTRG.44181"; transcript_id "MSTRG.44181.27";
chr12	StringTie	exon	57550039	57550400	1000	+	.	gene_id "MSTRG.44181"; transcript_id "MSTRG.44181.27"; exon_number "1";
chr12	StringTie	exon	57563439	57563526	1000	+	.	gene_id "MSTRG.44181"; transcript_id "MSTRG.44181.27"; exon_number "2";
chr12	StringTie	exon	57563620	57563693	1000	+	.	gene_id "MSTRG.44181"; transcript_id "MSTRG.44181.27"; exon_number "3";
chr12	StringTie	exon	57564108	57564212	1000	+	.	gene_id "MSTRG.44181"; transcript_id "MSTRG.44181.27"; exon_number "4";
chr12	StringTie	exon	57564460	57564508	1000	+	.	gene_id "MSTRG.44181"; transcript_id "MSTRG.44181.27"; exon_number "5";
chr12	StringTie	exon	57564918	57564973	1000	+	.	gene_id "MSTRG.44181"; transcript_id "MSTRG.44181.27"; exon_number "6";
chr12	StringTie	exon	57567126	57567213	1000	+	.	gene_id "MSTRG.44181"; transcript_id "MSTRG.44181.27"; exon_number "7";
chr12	StringTie	exon	57567494	57567618	1000	+	.	gene_id "MSTRG.44181"; transcript_id "MSTRG.44181.27"; exon_number "8";
chr12	StringTie	exon	57568963	57569067	1000	+	.	gene_id "MSTRG.44181"; transcript_id "MSTRG.44181.27"; exon_number "9";
chr12	StringTie	exon	57569256	57569404	1000	+	.	gene_id "MSTRG.44181"; transcript_id "MSTRG.44181.27"; exon_number "10";
chr12	StringTie	exon	57569535	57569683	1000	+	.	gene_id "MSTRG.44181"; transcript_id "MSTRG.44181.27"; exon_number "11";
chr12	StringTie	exon	57569987	57570162	1000	+	.	gene_id "MSTRG.44181"; transcript_id "MSTRG.44181.27"; exon_number "12";
chr12	StringTie	exon	57571321	57571389	1000	+	.	gene_id "MSTRG.44181"; transcript_id "MSTRG.44181.27"; exon_number "13";
chr12	StringTie	exon	57572061	57572267	1000	+	.	gene_id "MSTRG.44181"; transcript_id "MSTRG.44181.27"; exon_number "14";
chr12	StringTie	exon	57572580	57572726	1000	+	.	gene_id "MSTRG.44181"; transcript_id "MSTRG.44181.27"; exon_number "15";
chr12	StringTie	exon	57575084	57575272	1000	+	.	gene_id "MSTRG.44181"; transcript_id "MSTRG.44181.27"; exon_number "16";
chr12	StringTie	exon	57575640	57575757	1000	+	.	gene_id "MSTRG.44181"; transcript_id "MSTRG.44181.27"; exon_number "17";
chr12	StringTie	exon	57576087	57576151	1000	+	.	gene_id "MSTRG.44181"; transcript_id "MSTRG.44181.27"; exon_number "18";
chr12	StringTie	exon	57576269	57576378	1000	+	.	gene_id "MSTRG.44181"; transcript_id "MSTRG.44181.27"; exon_number "19";
chr12	StringTie	exon	57576761	57576862	1000	+	.	gene_id "MSTRG.44181"; transcript_id "MSTRG.44181.27"; exon_number "20";
chr12	StringTie	exon	57577713	57577773	1000	+	.	gene_id "MSTRG.44181"; transcript_id "MSTRG.44181.27"; exon_number "21";
chr12	StringTie	exon	57578009	57578080	1000	+	.	gene_id "MSTRG.44181"; transcript_id "MSTRG.44181.27"; exon_number "22";
chr12	StringTie	exon	57578238	57578342	1000	+	.	gene_id "MSTRG.44181"; transcript_id "MSTRG.44181.27"; exon_number "23";
chr12	StringTie	exon	57580956	57581172	1000	+	.	gene_id "MSTRG.44181"; transcript_id "MSTRG.44181.27"; exon_number "24";
chr12	StringTie	exon	57581415	57581568	1000	+	.	gene_id "MSTRG.44181"; transcript_id "MSTRG.44181.27"; exon_number "25";
chr12	StringTie	exon	57581870	57581952	1000	+	.	gene_id "MSTRG.44181"; transcript_id "MSTRG.44181.27"; exon_number "26";
chr12	StringTie	exon	57582602	57582629	1000	+	.	gene_id "MSTRG.44181"; transcript_id "MSTRG.44181.27"; exon_number "27";
chr12	StringTie	exon	57582777	57586633	1000	+	.	gene_id "MSTRG.44181"; transcript_id "MSTRG.44181.27"; exon_number "28";
chr12	StringTie	transcript	57550041	57586628	1000	+	.	gene_id "MSTRG.44181"; transcript_id "MSTRG.44181.28";
chr12	StringTie	exon	57550041	57550400	1000	+	.	gene_id "MSTRG.44181"; transcript_id "MSTRG.44181.28"; exon_number "1";
chr12	StringTie	exon	57563439	57563526	1000	+	.	gene_id "MSTRG.44181"; transcript_id "MSTRG.44181.28"; exon_number "2";
chr12	StringTie	exon	57563620	57563693	1000	+	.	gene_id "MSTRG.44181"; transcript_id "MSTRG.44181.28"; exon_number "3";
chr12	StringTie	exon	57564108	57564212	1000	+	.	gene_id "MSTRG.44181"; transcript_id "MSTRG.44181.28"; exon_number "4";
chr12	StringTie	exon	57564460	57564508	1000	+	.	gene_id "MSTRG.44181"; transcript_id "MSTRG.44181.28"; exon_number "5";
chr12	StringTie	exon	57564918	57564973	1000	+	.	gene_id "MSTRG.44181"; transcript_id "MSTRG.44181.28"; exon_number "6";
chr12	StringTie	exon	57567126	57567213	1000	+	.	gene_id "MSTRG.44181"; transcript_id "MSTRG.44181.28"; exon_number "7";
chr12	StringTie	exon	57567494	57567618	1000	+	.	gene_id "MSTRG.44181"; transcript_id "MSTRG.44181.28"; exon_number "8";
chr12	StringTie	exon	57568963	57569067	1000	+	.	gene_id "MSTRG.44181"; transcript_id "MSTRG.44181.28"; exon_number "9";
chr12	StringTie	exon	57569256	57569404	1000	+	.	gene_id "MSTRG.44181"; transcript_id "MSTRG.44181.28"; exon_number "10";
chr12	StringTie	exon	57569535	57569683	1000	+	.	gene_id "MSTRG.44181"; transcript_id "MSTRG.44181.28"; exon_number "11";
chr12	StringTie	exon	57569987	57570162	1000	+	.	gene_id "MSTRG.44181"; transcript_id "MSTRG.44181.28"; exon_number "12";
chr12	StringTie	exon	57571321	57571389	1000	+	.	gene_id "MSTRG.44181"; transcript_id "MSTRG.44181.28"; exon_number "13";
chr12	StringTie	exon	57572061	57572267	1000	+	.	gene_id "MSTRG.44181"; transcript_id "MSTRG.44181.28"; exon_number "14";
chr12	StringTie	exon	57572580	57572726	1000	+	.	gene_id "MSTRG.44181"; transcript_id "MSTRG.44181.28"; exon_number "15";
chr12	StringTie	exon	57575084	57575272	1000	+	.	gene_id "MSTRG.44181"; transcript_id "MSTRG.44181.28"; exon_number "16";
chr12	StringTie	exon	57575640	57575757	1000	+	.	gene_id "MSTRG.44181"; transcript_id "MSTRG.44181.28"; exon_number "17";
chr12	StringTie	exon	57576087	57576151	1000	+	.	gene_id "MSTRG.44181"; transcript_id "MSTRG.44181.28"; exon_number "18";
chr12	StringTie	exon	57576269	57576378	1000	+	.	gene_id "MSTRG.44181"; transcript_id "MSTRG.44181.28"; exon_number "19";
chr12	StringTie	exon	57576761	57576862	1000	+	.	gene_id "MSTRG.44181"; transcript_id "MSTRG.44181.28"; exon_number "20";
chr12	StringTie	exon	57577713	57577773	1000	+	.	gene_id "MSTRG.44181"; transcript_id "MSTRG.44181.28"; exon_number "21";
chr12	StringTie	exon	57578009	57578080	1000	+	.	gene_id "MSTRG.44181"; transcript_id "MSTRG.44181.28"; exon_number "22";
chr12	StringTie	exon	57578238	57578342	1000	+	.	gene_id "MSTRG.44181"; transcript_id "MSTRG.44181.28"; exon_number "23";
chr12	StringTie	exon	57580956	57581172	1000	+	.	gene_id "MSTRG.44181"; transcript_id "MSTRG.44181.28"; exon_number "24";
chr12	StringTie	exon	57581415	57581568	1000	+	.	gene_id "MSTRG.44181"; transcript_id "MSTRG.44181.28"; exon_number "25";
chr12	StringTie	exon	57581870	57581952	1000	+	.	gene_id "MSTRG.44181"; transcript_id "MSTRG.44181.28"; exon_number "26";
chr12	StringTie	exon	57582602	57585736	1000	+	.	gene_id "MSTRG.44181"; transcript_id "MSTRG.44181.28"; exon_number "27";
chr12	StringTie	exon	57586016	57586628	1000	+	.	gene_id "MSTRG.44181"; transcript_id "MSTRG.44181.28"; exon_number "28";
chr12	StringTie	transcript	57549970	57586716	1000	+	.	gene_id "MSTRG.44181"; transcript_id "MSTRG.44181.3";
chr12	StringTie	exon	57549970	57550400	1000	+	.	gene_id "MSTRG.44181"; transcript_id "MSTRG.44181.3"; exon_number "1";
chr12	StringTie	exon	57563439	57563526	1000	+	.	gene_id "MSTRG.44181"; transcript_id "MSTRG.44181.3"; exon_number "2";
chr12	StringTie	exon	57563620	57563693	1000	+	.	gene_id "MSTRG.44181"; transcript_id "MSTRG.44181.3"; exon_number "3";
chr12	StringTie	exon	57564108	57564212	1000	+	.	gene_id "MSTRG.44181"; transcript_id "MSTRG.44181.3"; exon_number "4";
chr12	StringTie	exon	57564460	57564508	1000	+	.	gene_id "MSTRG.44181"; transcript_id "MSTRG.44181.3"; exon_number "5";
chr12	StringTie	exon	57564918	57564973	1000	+	.	gene_id "MSTRG.44181"; transcript_id "MSTRG.44181.3"; exon_number "6";
chr12	StringTie	exon	57567126	57567213	1000	+	.	gene_id "MSTRG.44181"; transcript_id "MSTRG.44181.3"; exon_number "7";
chr12	StringTie	exon	57567494	57567618	1000	+	.	gene_id "MSTRG.44181"; transcript_id "MSTRG.44181.3"; exon_number "8";
chr12	StringTie	exon	57568963	57569067	1000	+	.	gene_id "MSTRG.44181"; transcript_id "MSTRG.44181.3"; exon_number "9";
chr12	StringTie	exon	57569256	57569404	1000	+	.	gene_id "MSTRG.44181"; transcript_id "MSTRG.44181.3"; exon_number "10";
chr12	StringTie	exon	57569535	57569683	1000	+	.	gene_id "MSTRG.44181"; transcript_id "MSTRG.44181.3"; exon_number "11";
chr12	StringTie	exon	57569987	57570162	1000	+	.	gene_id "MSTRG.44181"; transcript_id "MSTRG.44181.3"; exon_number "12";
chr12	StringTie	exon	57571321	57571389	1000	+	.	gene_id "MSTRG.44181"; transcript_id "MSTRG.44181.3"; exon_number "13";
chr12	StringTie	exon	57572061	57572267	1000	+	.	gene_id "MSTRG.44181"; transcript_id "MSTRG.44181.3"; exon_number "14";
chr12	StringTie	exon	57572580	57572726	1000	+	.	gene_id "MSTRG.44181"; transcript_id "MSTRG.44181.3"; exon_number "15";
chr12	StringTie	exon	57575084	57575272	1000	+	.	gene_id "MSTRG.44181"; transcript_id "MSTRG.44181.3"; exon_number "16";
chr12	StringTie	exon	57575640	57575757	1000	+	.	gene_id "MSTRG.44181"; transcript_id "MSTRG.44181.3"; exon_number "17";
chr12	StringTie	exon	57576087	57576151	1000	+	.	gene_id "MSTRG.44181"; transcript_id "MSTRG.44181.3"; exon_number "18";
chr12	StringTie	exon	57576272	57576378	1000	+	.	gene_id "MSTRG.44181"; transcript_id "MSTRG.44181.3"; exon_number "19";
chr12	StringTie	exon	57576761	57576862	1000	+	.	gene_id "MSTRG.44181"; transcript_id "MSTRG.44181.3"; exon_number "20";
chr12	StringTie	exon	57577713	57577773	1000	+	.	gene_id "MSTRG.44181"; transcript_id "MSTRG.44181.3"; exon_number "21";
chr12	StringTie	exon	57578009	57578080	1000	+	.	gene_id "MSTRG.44181"; transcript_id "MSTRG.44181.3"; exon_number "22";
chr12	StringTie	exon	57578238	57578342	1000	+	.	gene_id "MSTRG.44181"; transcript_id "MSTRG.44181.3"; exon_number "23";
chr12	StringTie	exon	57580956	57581036	1000	+	.	gene_id "MSTRG.44181"; transcript_id "MSTRG.44181.3"; exon_number "24";
chr12	StringTie	exon	57581061	57581172	1000	+	.	gene_id "MSTRG.44181"; transcript_id "MSTRG.44181.3"; exon_number "25";
chr12	StringTie	exon	57581415	57581568	1000	+	.	gene_id "MSTRG.44181"; transcript_id "MSTRG.44181.3"; exon_number "26";
chr12	StringTie	exon	57581870	57581952	1000	+	.	gene_id "MSTRG.44181"; transcript_id "MSTRG.44181.3"; exon_number "27";
chr12	StringTie	exon	57582602	57582629	1000	+	.	gene_id "MSTRG.44181"; transcript_id "MSTRG.44181.3"; exon_number "28";
chr12	StringTie	exon	57583101	57583215	1000	+	.	gene_id "MSTRG.44181"; transcript_id "MSTRG.44181.3"; exon_number "29";
chr12	StringTie	exon	57584218	57586716	1000	+	.	gene_id "MSTRG.44181"; transcript_id "MSTRG.44181.3"; exon_number "30";
chr12	StringTie	transcript	57550055	57569671	1000	+	.	gene_id "MSTRG.44181"; transcript_id "MSTRG.44181.30";
chr12	StringTie	exon	57550055	57550400	1000	+	.	gene_id "MSTRG.44181"; transcript_id "MSTRG.44181.30"; exon_number "1";
chr12	StringTie	exon	57567494	57567618	1000	+	.	gene_id "MSTRG.44181"; transcript_id "MSTRG.44181.30"; exon_number "2";
chr12	StringTie	exon	57568963	57569067	1000	+	.	gene_id "MSTRG.44181"; transcript_id "MSTRG.44181.30"; exon_number "3";
chr12	StringTie	exon	57569256	57569404	1000	+	.	gene_id "MSTRG.44181"; transcript_id "MSTRG.44181.30"; exon_number "4";
chr12	StringTie	exon	57569535	57569671	1000	+	.	gene_id "MSTRG.44181"; transcript_id "MSTRG.44181.30"; exon_number "5";
chr12	StringTie	transcript	57550537	57586739	1000	+	.	gene_id "MSTRG.44181"; transcript_id "MSTRG.44181.31";
chr12	StringTie	exon	57550537	57550791	1000	+	.	gene_id "MSTRG.44181"; transcript_id "MSTRG.44181.31"; exon_number "1";
chr12	StringTie	exon	57563439	57563526	1000	+	.	gene_id "MSTRG.44181"; transcript_id "MSTRG.44181.31"; exon_number "2";
chr12	StringTie	exon	57563620	57563693	1000	+	.	gene_id "MSTRG.44181"; transcript_id "MSTRG.44181.31"; exon_number "3";
chr12	StringTie	exon	57564108	57564212	1000	+	.	gene_id "MSTRG.44181"; transcript_id "MSTRG.44181.31"; exon_number "4";
chr12	StringTie	exon	57564460	57564508	1000	+	.	gene_id "MSTRG.44181"; transcript_id "MSTRG.44181.31"; exon_number "5";
chr12	StringTie	exon	57564918	57564973	1000	+	.	gene_id "MSTRG.44181"; transcript_id "MSTRG.44181.31"; exon_number "6";
chr12	StringTie	exon	57567126	57567213	1000	+	.	gene_id "MSTRG.44181"; transcript_id "MSTRG.44181.31"; exon_number "7";
chr12	StringTie	exon	57567494	57567618	1000	+	.	gene_id "MSTRG.44181"; transcript_id "MSTRG.44181.31"; exon_number "8";
chr12	StringTie	exon	57568963	57569067	1000	+	.	gene_id "MSTRG.44181"; transcript_id "MSTRG.44181.31"; exon_number "9";
chr12	StringTie	exon	57569256	57569404	1000	+	.	gene_id "MSTRG.44181"; transcript_id "MSTRG.44181.31"; exon_number "10";
chr12	StringTie	exon	57569535	57569683	1000	+	.	gene_id "MSTRG.44181"; transcript_id "MSTRG.44181.31"; exon_number "11";
chr12	StringTie	exon	57569987	57570162	1000	+	.	gene_id "MSTRG.44181"; transcript_id "MSTRG.44181.31"; exon_number "12";
chr12	StringTie	exon	57571321	57571389	1000	+	.	gene_id "MSTRG.44181"; transcript_id "MSTRG.44181.31"; exon_number "13";
chr12	StringTie	exon	57572061	57572267	1000	+	.	gene_id "MSTRG.44181"; transcript_id "MSTRG.44181.31"; exon_number "14";
chr12	StringTie	exon	57572580	57572726	1000	+	.	gene_id "MSTRG.44181"; transcript_id "MSTRG.44181.31"; exon_number "15";
chr12	StringTie	exon	57575084	57575272	1000	+	.	gene_id "MSTRG.44181"; transcript_id "MSTRG.44181.31"; exon_number "16";
chr12	StringTie	exon	57575640	57575757	1000	+	.	gene_id "MSTRG.44181"; transcript_id "MSTRG.44181.31"; exon_number "17";
chr12	StringTie	exon	57576087	57576151	1000	+	.	gene_id "MSTRG.44181"; transcript_id "MSTRG.44181.31"; exon_number "18";
chr12	StringTie	exon	57576272	57576378	1000	+	.	gene_id "MSTRG.44181"; transcript_id "MSTRG.44181.31"; exon_number "19";
chr12	StringTie	exon	57576761	57576862	1000	+	.	gene_id "MSTRG.44181"; transcript_id "MSTRG.44181.31"; exon_number "20";
chr12	StringTie	exon	57577713	57577773	1000	+	.	gene_id "MSTRG.44181"; transcript_id "MSTRG.44181.31"; exon_number "21";
chr12	StringTie	exon	57578009	57578080	1000	+	.	gene_id "MSTRG.44181"; transcript_id "MSTRG.44181.31"; exon_number "22";
chr12	StringTie	exon	57578238	57578342	1000	+	.	gene_id "MSTRG.44181"; transcript_id "MSTRG.44181.31"; exon_number "23";
chr12	StringTie	exon	57580956	57581172	1000	+	.	gene_id "MSTRG.44181"; transcript_id "MSTRG.44181.31"; exon_number "24";
chr12	StringTie	exon	57581415	57581568	1000	+	.	gene_id "MSTRG.44181"; transcript_id "MSTRG.44181.31"; exon_number "25";
chr12	StringTie	exon	57581870	57581952	1000	+	.	gene_id "MSTRG.44181"; transcript_id "MSTRG.44181.31"; exon_number "26";
chr12	StringTie	exon	57582602	57583215	1000	+	.	gene_id "MSTRG.44181"; transcript_id "MSTRG.44181.31"; exon_number "27";
chr12	StringTie	exon	57584218	57586739	1000	+	.	gene_id "MSTRG.44181"; transcript_id "MSTRG.44181.31"; exon_number "28";
chr12	StringTie	transcript	57550588	57586633	1000	+	.	gene_id "MSTRG.44181"; transcript_id "MSTRG.44181.32";
chr12	StringTie	exon	57550588	57550791	1000	+	.	gene_id "MSTRG.44181"; transcript_id "MSTRG.44181.32"; exon_number "1";
chr12	StringTie	exon	57563439	57563526	1000	+	.	gene_id "MSTRG.44181"; transcript_id "MSTRG.44181.32"; exon_number "2";
chr12	StringTie	exon	57563620	57563693	1000	+	.	gene_id "MSTRG.44181"; transcript_id "MSTRG.44181.32"; exon_number "3";
chr12	StringTie	exon	57564108	57564212	1000	+	.	gene_id "MSTRG.44181"; transcript_id "MSTRG.44181.32"; exon_number "4";
chr12	StringTie	exon	57564460	57564508	1000	+	.	gene_id "MSTRG.44181"; transcript_id "MSTRG.44181.32"; exon_number "5";
chr12	StringTie	exon	57564918	57564973	1000	+	.	gene_id "MSTRG.44181"; transcript_id "MSTRG.44181.32"; exon_number "6";
chr12	StringTie	exon	57567126	57567213	1000	+	.	gene_id "MSTRG.44181"; transcript_id "MSTRG.44181.32"; exon_number "7";
chr12	StringTie	exon	57567494	57567618	1000	+	.	gene_id "MSTRG.44181"; transcript_id "MSTRG.44181.32"; exon_number "8";
chr12	StringTie	exon	57568963	57569067	1000	+	.	gene_id "MSTRG.44181"; transcript_id "MSTRG.44181.32"; exon_number "9";
chr12	StringTie	exon	57569256	57569404	1000	+	.	gene_id "MSTRG.44181"; transcript_id "MSTRG.44181.32"; exon_number "10";
chr12	StringTie	exon	57569535	57569683	1000	+	.	gene_id "MSTRG.44181"; transcript_id "MSTRG.44181.32"; exon_number "11";
chr12	StringTie	exon	57569987	57570162	1000	+	.	gene_id "MSTRG.44181"; transcript_id "MSTRG.44181.32"; exon_number "12";
chr12	StringTie	exon	57571321	57571389	1000	+	.	gene_id "MSTRG.44181"; transcript_id "MSTRG.44181.32"; exon_number "13";
chr12	StringTie	exon	57572061	57572267	1000	+	.	gene_id "MSTRG.44181"; transcript_id "MSTRG.44181.32"; exon_number "14";
chr12	StringTie	exon	57572580	57572726	1000	+	.	gene_id "MSTRG.44181"; transcript_id "MSTRG.44181.32"; exon_number "15";
chr12	StringTie	exon	57575084	57575272	1000	+	.	gene_id "MSTRG.44181"; transcript_id "MSTRG.44181.32"; exon_number "16";
chr12	StringTie	exon	57575640	57575757	1000	+	.	gene_id "MSTRG.44181"; transcript_id "MSTRG.44181.32"; exon_number "17";
chr12	StringTie	exon	57576087	57576151	1000	+	.	gene_id "MSTRG.44181"; transcript_id "MSTRG.44181.32"; exon_number "18";
chr12	StringTie	exon	57576269	57576378	1000	+	.	gene_id "MSTRG.44181"; transcript_id "MSTRG.44181.32"; exon_number "19";
chr12	StringTie	exon	57576761	57576862	1000	+	.	gene_id "MSTRG.44181"; transcript_id "MSTRG.44181.32"; exon_number "20";
chr12	StringTie	exon	57577713	57577773	1000	+	.	gene_id "MSTRG.44181"; transcript_id "MSTRG.44181.32"; exon_number "21";
chr12	StringTie	exon	57578009	57578080	1000	+	.	gene_id "MSTRG.44181"; transcript_id "MSTRG.44181.32"; exon_number "22";
chr12	StringTie	exon	57578238	57578342	1000	+	.	gene_id "MSTRG.44181"; transcript_id "MSTRG.44181.32"; exon_number "23";
chr12	StringTie	exon	57580956	57581172	1000	+	.	gene_id "MSTRG.44181"; transcript_id "MSTRG.44181.32"; exon_number "24";
chr12	StringTie	exon	57581415	57581568	1000	+	.	gene_id "MSTRG.44181"; transcript_id "MSTRG.44181.32"; exon_number "25";
chr12	StringTie	exon	57581870	57581952	1000	+	.	gene_id "MSTRG.44181"; transcript_id "MSTRG.44181.32"; exon_number "26";
chr12	StringTie	exon	57582614	57582629	1000	+	.	gene_id "MSTRG.44181"; transcript_id "MSTRG.44181.32"; exon_number "27";
chr12	StringTie	exon	57583101	57583215	1000	+	.	gene_id "MSTRG.44181"; transcript_id "MSTRG.44181.32"; exon_number "28";
chr12	StringTie	exon	57584218	57586633	1000	+	.	gene_id "MSTRG.44181"; transcript_id "MSTRG.44181.32"; exon_number "29";
chr12	StringTie	transcript	57563440	57586633	1000	+	.	gene_id "MSTRG.44181"; transcript_id "MSTRG.44181.33";
chr12	StringTie	exon	57563440	57563526	1000	+	.	gene_id "MSTRG.44181"; transcript_id "MSTRG.44181.33"; exon_number "1";
chr12	StringTie	exon	57563620	57563693	1000	+	.	gene_id "MSTRG.44181"; transcript_id "MSTRG.44181.33"; exon_number "2";
chr12	StringTie	exon	57564108	57564212	1000	+	.	gene_id "MSTRG.44181"; transcript_id "MSTRG.44181.33"; exon_number "3";
chr12	StringTie	exon	57564460	57564508	1000	+	.	gene_id "MSTRG.44181"; transcript_id "MSTRG.44181.33"; exon_number "4";
chr12	StringTie	exon	57564918	57564973	1000	+	.	gene_id "MSTRG.44181"; transcript_id "MSTRG.44181.33"; exon_number "5";
chr12	StringTie	exon	57567126	57567213	1000	+	.	gene_id "MSTRG.44181"; transcript_id "MSTRG.44181.33"; exon_number "6";
chr12	StringTie	exon	57567494	57567618	1000	+	.	gene_id "MSTRG.44181"; transcript_id "MSTRG.44181.33"; exon_number "7";
chr12	StringTie	exon	57568963	57569067	1000	+	.	gene_id "MSTRG.44181"; transcript_id "MSTRG.44181.33"; exon_number "8";
chr12	StringTie	exon	57569256	57569404	1000	+	.	gene_id "MSTRG.44181"; transcript_id "MSTRG.44181.33"; exon_number "9";
chr12	StringTie	exon	57569535	57569683	1000	+	.	gene_id "MSTRG.44181"; transcript_id "MSTRG.44181.33"; exon_number "10";
chr12	StringTie	exon	57569987	57570162	1000	+	.	gene_id "MSTRG.44181"; transcript_id "MSTRG.44181.33"; exon_number "11";
chr12	StringTie	exon	57571321	57571389	1000	+	.	gene_id "MSTRG.44181"; transcript_id "MSTRG.44181.33"; exon_number "12";
chr12	StringTie	exon	57572061	57572267	1000	+	.	gene_id "MSTRG.44181"; transcript_id "MSTRG.44181.33"; exon_number "13";
chr12	StringTie	exon	57572580	57572726	1000	+	.	gene_id "MSTRG.44181"; transcript_id "MSTRG.44181.33"; exon_number "14";
chr12	StringTie	exon	57575084	57575272	1000	+	.	gene_id "MSTRG.44181"; transcript_id "MSTRG.44181.33"; exon_number "15";
chr12	StringTie	exon	57575640	57575757	1000	+	.	gene_id "MSTRG.44181"; transcript_id "MSTRG.44181.33"; exon_number "16";
chr12	StringTie	exon	57576087	57576151	1000	+	.	gene_id "MSTRG.44181"; transcript_id "MSTRG.44181.33"; exon_number "17";
chr12	StringTie	exon	57576269	57576378	1000	+	.	gene_id "MSTRG.44181"; transcript_id "MSTRG.44181.33"; exon_number "18";
chr12	StringTie	exon	57576761	57576862	1000	+	.	gene_id "MSTRG.44181"; transcript_id "MSTRG.44181.33"; exon_number "19";
chr12	StringTie	exon	57577713	57577773	1000	+	.	gene_id "MSTRG.44181"; transcript_id "MSTRG.44181.33"; exon_number "20";
chr12	StringTie	exon	57578009	57578080	1000	+	.	gene_id "MSTRG.44181"; transcript_id "MSTRG.44181.33"; exon_number "21";
chr12	StringTie	exon	57578238	57578342	1000	+	.	gene_id "MSTRG.44181"; transcript_id "MSTRG.44181.33"; exon_number "22";
chr12	StringTie	exon	57580956	57581172	1000	+	.	gene_id "MSTRG.44181"; transcript_id "MSTRG.44181.33"; exon_number "23";
chr12	StringTie	exon	57581415	57581568	1000	+	.	gene_id "MSTRG.44181"; transcript_id "MSTRG.44181.33"; exon_number "24";
chr12	StringTie	exon	57581870	57581952	1000	+	.	gene_id "MSTRG.44181"; transcript_id "MSTRG.44181.33"; exon_number "25";
chr12	StringTie	exon	57582602	57582629	1000	+	.	gene_id "MSTRG.44181"; transcript_id "MSTRG.44181.33"; exon_number "26";
chr12	StringTie	exon	57582777	57583215	1000	+	.	gene_id "MSTRG.44181"; transcript_id "MSTRG.44181.33"; exon_number "27";
chr12	StringTie	exon	57584218	57586633	1000	+	.	gene_id "MSTRG.44181"; transcript_id "MSTRG.44181.33"; exon_number "28";
chr12	StringTie	transcript	57572476	57586633	1000	+	.	gene_id "MSTRG.44181"; transcript_id "MSTRG.44181.34";
chr12	StringTie	exon	57572476	57572726	1000	+	.	gene_id "MSTRG.44181"; transcript_id "MSTRG.44181.34"; exon_number "1";
chr12	StringTie	exon	57575084	57575102	1000	+	.	gene_id "MSTRG.44181"; transcript_id "MSTRG.44181.34"; exon_number "2";
chr12	StringTie	exon	57575262	57575272	1000	+	.	gene_id "MSTRG.44181"; transcript_id "MSTRG.44181.34"; exon_number "3";
chr12	StringTie	exon	57575640	57575757	1000	+	.	gene_id "MSTRG.44181"; transcript_id "MSTRG.44181.34"; exon_number "4";
chr12	StringTie	exon	57576087	57576151	1000	+	.	gene_id "MSTRG.44181"; transcript_id "MSTRG.44181.34"; exon_number "5";
chr12	StringTie	exon	57576269	57576378	1000	+	.	gene_id "MSTRG.44181"; transcript_id "MSTRG.44181.34"; exon_number "6";
chr12	StringTie	exon	57576761	57576862	1000	+	.	gene_id "MSTRG.44181"; transcript_id "MSTRG.44181.34"; exon_number "7";
chr12	StringTie	exon	57577713	57577773	1000	+	.	gene_id "MSTRG.44181"; transcript_id "MSTRG.44181.34"; exon_number "8";
chr12	StringTie	exon	57578009	57578080	1000	+	.	gene_id "MSTRG.44181"; transcript_id "MSTRG.44181.34"; exon_number "9";
chr12	StringTie	exon	57578238	57578342	1000	+	.	gene_id "MSTRG.44181"; transcript_id "MSTRG.44181.34"; exon_number "10";
chr12	StringTie	exon	57580956	57581172	1000	+	.	gene_id "MSTRG.44181"; transcript_id "MSTRG.44181.34"; exon_number "11";
chr12	StringTie	exon	57581415	57581568	1000	+	.	gene_id "MSTRG.44181"; transcript_id "MSTRG.44181.34"; exon_number "12";
chr12	StringTie	exon	57581870	57581952	1000	+	.	gene_id "MSTRG.44181"; transcript_id "MSTRG.44181.34"; exon_number "13";
chr12	StringTie	exon	57582602	57582629	1000	+	.	gene_id "MSTRG.44181"; transcript_id "MSTRG.44181.34"; exon_number "14";
chr12	StringTie	exon	57583101	57586633	1000	+	.	gene_id "MSTRG.44181"; transcript_id "MSTRG.44181.34"; exon_number "15";
chr12	StringTie	transcript	57576095	57586633	1000	+	.	gene_id "MSTRG.44181"; transcript_id "MSTRG.44181.35";
chr12	StringTie	exon	57576095	57576151	1000	+	.	gene_id "MSTRG.44181"; transcript_id "MSTRG.44181.35"; exon_number "1";
chr12	StringTie	exon	57576269	57576378	1000	+	.	gene_id "MSTRG.44181"; transcript_id "MSTRG.44181.35"; exon_number "2";
chr12	StringTie	exon	57576761	57576862	1000	+	.	gene_id "MSTRG.44181"; transcript_id "MSTRG.44181.35"; exon_number "3";
chr12	StringTie	exon	57577713	57577773	1000	+	.	gene_id "MSTRG.44181"; transcript_id "MSTRG.44181.35"; exon_number "4";
chr12	StringTie	exon	57578009	57578080	1000	+	.	gene_id "MSTRG.44181"; transcript_id "MSTRG.44181.35"; exon_number "5";
chr12	StringTie	exon	57578238	57578342	1000	+	.	gene_id "MSTRG.44181"; transcript_id "MSTRG.44181.35"; exon_number "6";
chr12	StringTie	exon	57580956	57581172	1000	+	.	gene_id "MSTRG.44181"; transcript_id "MSTRG.44181.35"; exon_number "7";
chr12	StringTie	exon	57581415	57581568	1000	+	.	gene_id "MSTRG.44181"; transcript_id "MSTRG.44181.35"; exon_number "8";
chr12	StringTie	exon	57581870	57581952	1000	+	.	gene_id "MSTRG.44181"; transcript_id "MSTRG.44181.35"; exon_number "9";
chr12	StringTie	exon	57582602	57582629	1000	+	.	gene_id "MSTRG.44181"; transcript_id "MSTRG.44181.35"; exon_number "10";
chr12	StringTie	exon	57583101	57583215	1000	+	.	gene_id "MSTRG.44181"; transcript_id "MSTRG.44181.35"; exon_number "11";
chr12	StringTie	exon	57585130	57586633	1000	+	.	gene_id "MSTRG.44181"; transcript_id "MSTRG.44181.35"; exon_number "12";
chr12	StringTie	transcript	57578021	57581146	1000	+	.	gene_id "MSTRG.44181"; transcript_id "MSTRG.44181.36";
chr12	StringTie	exon	57578021	57578080	1000	+	.	gene_id "MSTRG.44181"; transcript_id "MSTRG.44181.36"; exon_number "1";
chr12	StringTie	exon	57578238	57578342	1000	+	.	gene_id "MSTRG.44181"; transcript_id "MSTRG.44181.36"; exon_number "2";
chr12	StringTie	exon	57581015	57581146	1000	+	.	gene_id "MSTRG.44181"; transcript_id "MSTRG.44181.36"; exon_number "3";
chr12	StringTie	transcript	57581462	57586627	1000	+	.	gene_id "MSTRG.44181"; transcript_id "MSTRG.44181.37";
chr12	StringTie	exon	57581462	57581568	1000	+	.	gene_id "MSTRG.44181"; transcript_id "MSTRG.44181.37"; exon_number "1";
chr12	StringTie	exon	57581870	57581952	1000	+	.	gene_id "MSTRG.44181"; transcript_id "MSTRG.44181.37"; exon_number "2";
chr12	StringTie	exon	57584218	57586627	1000	+	.	gene_id "MSTRG.44181"; transcript_id "MSTRG.44181.37"; exon_number "3";
chr12	StringTie	transcript	57549973	57586771	1000	+	.	gene_id "MSTRG.44181"; transcript_id "MSTRG.44181.4";
chr12	StringTie	exon	57549973	57550400	1000	+	.	gene_id "MSTRG.44181"; transcript_id "MSTRG.44181.4"; exon_number "1";
chr12	StringTie	exon	57563439	57563526	1000	+	.	gene_id "MSTRG.44181"; transcript_id "MSTRG.44181.4"; exon_number "2";
chr12	StringTie	exon	57563620	57563693	1000	+	.	gene_id "MSTRG.44181"; transcript_id "MSTRG.44181.4"; exon_number "3";
chr12	StringTie	exon	57564108	57564212	1000	+	.	gene_id "MSTRG.44181"; transcript_id "MSTRG.44181.4"; exon_number "4";
chr12	StringTie	exon	57564460	57564508	1000	+	.	gene_id "MSTRG.44181"; transcript_id "MSTRG.44181.4"; exon_number "5";
chr12	StringTie	exon	57564918	57564973	1000	+	.	gene_id "MSTRG.44181"; transcript_id "MSTRG.44181.4"; exon_number "6";
chr12	StringTie	exon	57567126	57567213	1000	+	.	gene_id "MSTRG.44181"; transcript_id "MSTRG.44181.4"; exon_number "7";
chr12	StringTie	exon	57567494	57567618	1000	+	.	gene_id "MSTRG.44181"; transcript_id "MSTRG.44181.4"; exon_number "8";
chr12	StringTie	exon	57568963	57569067	1000	+	.	gene_id "MSTRG.44181"; transcript_id "MSTRG.44181.4"; exon_number "9";
chr12	StringTie	exon	57569256	57569404	1000	+	.	gene_id "MSTRG.44181"; transcript_id "MSTRG.44181.4"; exon_number "10";
chr12	StringTie	exon	57569535	57569683	1000	+	.	gene_id "MSTRG.44181"; transcript_id "MSTRG.44181.4"; exon_number "11";
chr12	StringTie	exon	57569987	57570162	1000	+	.	gene_id "MSTRG.44181"; transcript_id "MSTRG.44181.4"; exon_number "12";
chr12	StringTie	exon	57571321	57571389	1000	+	.	gene_id "MSTRG.44181"; transcript_id "MSTRG.44181.4"; exon_number "13";
chr12	StringTie	exon	57572061	57572267	1000	+	.	gene_id "MSTRG.44181"; transcript_id "MSTRG.44181.4"; exon_number "14";
chr12	StringTie	exon	57572580	57572726	1000	+	.	gene_id "MSTRG.44181"; transcript_id "MSTRG.44181.4"; exon_number "15";
chr12	StringTie	exon	57575084	57575272	1000	+	.	gene_id "MSTRG.44181"; transcript_id "MSTRG.44181.4"; exon_number "16";
chr12	StringTie	exon	57575640	57575757	1000	+	.	gene_id "MSTRG.44181"; transcript_id "MSTRG.44181.4"; exon_number "17";
chr12	StringTie	exon	57576087	57576151	1000	+	.	gene_id "MSTRG.44181"; transcript_id "MSTRG.44181.4"; exon_number "18";
chr12	StringTie	exon	57576272	57576378	1000	+	.	gene_id "MSTRG.44181"; transcript_id "MSTRG.44181.4"; exon_number "19";
chr12	StringTie	exon	57576761	57576862	1000	+	.	gene_id "MSTRG.44181"; transcript_id "MSTRG.44181.4"; exon_number "20";
chr12	StringTie	exon	57577713	57577773	1000	+	.	gene_id "MSTRG.44181"; transcript_id "MSTRG.44181.4"; exon_number "21";
chr12	StringTie	exon	57578009	57578080	1000	+	.	gene_id "MSTRG.44181"; transcript_id "MSTRG.44181.4"; exon_number "22";
chr12	StringTie	exon	57578238	57578330	1000	+	.	gene_id "MSTRG.44181"; transcript_id "MSTRG.44181.4"; exon_number "23";
chr12	StringTie	exon	57580956	57581172	1000	+	.	gene_id "MSTRG.44181"; transcript_id "MSTRG.44181.4"; exon_number "24";
chr12	StringTie	exon	57581415	57581568	1000	+	.	gene_id "MSTRG.44181"; transcript_id "MSTRG.44181.4"; exon_number "25";
chr12	StringTie	exon	57581870	57581952	1000	+	.	gene_id "MSTRG.44181"; transcript_id "MSTRG.44181.4"; exon_number "26";
chr12	StringTie	exon	57582602	57582629	1000	+	.	gene_id "MSTRG.44181"; transcript_id "MSTRG.44181.4"; exon_number "27";
chr12	StringTie	exon	57583101	57583215	1000	+	.	gene_id "MSTRG.44181"; transcript_id "MSTRG.44181.4"; exon_number "28";
chr12	StringTie	exon	57584218	57586771	1000	+	.	gene_id "MSTRG.44181"; transcript_id "MSTRG.44181.4"; exon_number "29";
chr12	StringTie	transcript	57549979	57586633	1000	+	.	gene_id "MSTRG.44181"; transcript_id "MSTRG.44181.5";
chr12	StringTie	exon	57549979	57550400	1000	+	.	gene_id "MSTRG.44181"; transcript_id "MSTRG.44181.5"; exon_number "1";
chr12	StringTie	exon	57563439	57563526	1000	+	.	gene_id "MSTRG.44181"; transcript_id "MSTRG.44181.5"; exon_number "2";
chr12	StringTie	exon	57563620	57563693	1000	+	.	gene_id "MSTRG.44181"; transcript_id "MSTRG.44181.5"; exon_number "3";
chr12	StringTie	exon	57564114	57564212	1000	+	.	gene_id "MSTRG.44181"; transcript_id "MSTRG.44181.5"; exon_number "4";
chr12	StringTie	exon	57564460	57564508	1000	+	.	gene_id "MSTRG.44181"; transcript_id "MSTRG.44181.5"; exon_number "5";
chr12	StringTie	exon	57564918	57564973	1000	+	.	gene_id "MSTRG.44181"; transcript_id "MSTRG.44181.5"; exon_number "6";
chr12	StringTie	exon	57567126	57567213	1000	+	.	gene_id "MSTRG.44181"; transcript_id "MSTRG.44181.5"; exon_number "7";
chr12	StringTie	exon	57567494	57567618	1000	+	.	gene_id "MSTRG.44181"; transcript_id "MSTRG.44181.5"; exon_number "8";
chr12	StringTie	exon	57568963	57569067	1000	+	.	gene_id "MSTRG.44181"; transcript_id "MSTRG.44181.5"; exon_number "9";
chr12	StringTie	exon	57569256	57569404	1000	+	.	gene_id "MSTRG.44181"; transcript_id "MSTRG.44181.5"; exon_number "10";
chr12	StringTie	exon	57569535	57569683	1000	+	.	gene_id "MSTRG.44181"; transcript_id "MSTRG.44181.5"; exon_number "11";
chr12	StringTie	exon	57569987	57570162	1000	+	.	gene_id "MSTRG.44181"; transcript_id "MSTRG.44181.5"; exon_number "12";
chr12	StringTie	exon	57571321	57571389	1000	+	.	gene_id "MSTRG.44181"; transcript_id "MSTRG.44181.5"; exon_number "13";
chr12	StringTie	exon	57572061	57572267	1000	+	.	gene_id "MSTRG.44181"; transcript_id "MSTRG.44181.5"; exon_number "14";
chr12	StringTie	exon	57572580	57572726	1000	+	.	gene_id "MSTRG.44181"; transcript_id "MSTRG.44181.5"; exon_number "15";
chr12	StringTie	exon	57575084	57575272	1000	+	.	gene_id "MSTRG.44181"; transcript_id "MSTRG.44181.5"; exon_number "16";
chr12	StringTie	exon	57575640	57575757	1000	+	.	gene_id "MSTRG.44181"; transcript_id "MSTRG.44181.5"; exon_number "17";
chr12	StringTie	exon	57576087	57576151	1000	+	.	gene_id "MSTRG.44181"; transcript_id "MSTRG.44181.5"; exon_number "18";
chr12	StringTie	exon	57576272	57576378	1000	+	.	gene_id "MSTRG.44181"; transcript_id "MSTRG.44181.5"; exon_number "19";
chr12	StringTie	exon	57576761	57576862	1000	+	.	gene_id "MSTRG.44181"; transcript_id "MSTRG.44181.5"; exon_number "20";
chr12	StringTie	exon	57577713	57577773	1000	+	.	gene_id "MSTRG.44181"; transcript_id "MSTRG.44181.5"; exon_number "21";
chr12	StringTie	exon	57578009	57578080	1000	+	.	gene_id "MSTRG.44181"; transcript_id "MSTRG.44181.5"; exon_number "22";
chr12	StringTie	exon	57578238	57578330	1000	+	.	gene_id "MSTRG.44181"; transcript_id "MSTRG.44181.5"; exon_number "23";
chr12	StringTie	exon	57580956	57581172	1000	+	.	gene_id "MSTRG.44181"; transcript_id "MSTRG.44181.5"; exon_number "24";
chr12	StringTie	exon	57581415	57581568	1000	+	.	gene_id "MSTRG.44181"; transcript_id "MSTRG.44181.5"; exon_number "25";
chr12	StringTie	exon	57581870	57581952	1000	+	.	gene_id "MSTRG.44181"; transcript_id "MSTRG.44181.5"; exon_number "26";
chr12	StringTie	exon	57582602	57582625	1000	+	.	gene_id "MSTRG.44181"; transcript_id "MSTRG.44181.5"; exon_number "27";
chr12	StringTie	exon	57583101	57583215	1000	+	.	gene_id "MSTRG.44181"; transcript_id "MSTRG.44181.5"; exon_number "28";
chr12	StringTie	exon	57584218	57586633	1000	+	.	gene_id "MSTRG.44181"; transcript_id "MSTRG.44181.5"; exon_number "29";
chr12	StringTie	transcript	57549979	57586633	1000	+	.	gene_id "MSTRG.44181"; transcript_id "MSTRG.44181.6";
chr12	StringTie	exon	57549979	57550400	1000	+	.	gene_id "MSTRG.44181"; transcript_id "MSTRG.44181.6"; exon_number "1";
chr12	StringTie	exon	57563439	57563526	1000	+	.	gene_id "MSTRG.44181"; transcript_id "MSTRG.44181.6"; exon_number "2";
chr12	StringTie	exon	57563620	57563693	1000	+	.	gene_id "MSTRG.44181"; transcript_id "MSTRG.44181.6"; exon_number "3";
chr12	StringTie	exon	57564108	57564212	1000	+	.	gene_id "MSTRG.44181"; transcript_id "MSTRG.44181.6"; exon_number "4";
chr12	StringTie	exon	57564460	57564508	1000	+	.	gene_id "MSTRG.44181"; transcript_id "MSTRG.44181.6"; exon_number "5";
chr12	StringTie	exon	57564918	57564973	1000	+	.	gene_id "MSTRG.44181"; transcript_id "MSTRG.44181.6"; exon_number "6";
chr12	StringTie	exon	57567126	57567213	1000	+	.	gene_id "MSTRG.44181"; transcript_id "MSTRG.44181.6"; exon_number "7";
chr12	StringTie	exon	57567494	57567618	1000	+	.	gene_id "MSTRG.44181"; transcript_id "MSTRG.44181.6"; exon_number "8";
chr12	StringTie	exon	57568963	57569067	1000	+	.	gene_id "MSTRG.44181"; transcript_id "MSTRG.44181.6"; exon_number "9";
chr12	StringTie	exon	57569256	57569404	1000	+	.	gene_id "MSTRG.44181"; transcript_id "MSTRG.44181.6"; exon_number "10";
chr12	StringTie	exon	57569535	57569683	1000	+	.	gene_id "MSTRG.44181"; transcript_id "MSTRG.44181.6"; exon_number "11";
chr12	StringTie	exon	57569987	57570162	1000	+	.	gene_id "MSTRG.44181"; transcript_id "MSTRG.44181.6"; exon_number "12";
chr12	StringTie	exon	57571321	57571389	1000	+	.	gene_id "MSTRG.44181"; transcript_id "MSTRG.44181.6"; exon_number "13";
chr12	StringTie	exon	57572061	57572264	1000	+	.	gene_id "MSTRG.44181"; transcript_id "MSTRG.44181.6"; exon_number "14";
chr12	StringTie	exon	57572580	57572726	1000	+	.	gene_id "MSTRG.44181"; transcript_id "MSTRG.44181.6"; exon_number "15";
chr12	StringTie	exon	57575084	57575272	1000	+	.	gene_id "MSTRG.44181"; transcript_id "MSTRG.44181.6"; exon_number "16";
chr12	StringTie	exon	57575640	57575757	1000	+	.	gene_id "MSTRG.44181"; transcript_id "MSTRG.44181.6"; exon_number "17";
chr12	StringTie	exon	57576087	57576151	1000	+	.	gene_id "MSTRG.44181"; transcript_id "MSTRG.44181.6"; exon_number "18";
chr12	StringTie	exon	57576272	57576378	1000	+	.	gene_id "MSTRG.44181"; transcript_id "MSTRG.44181.6"; exon_number "19";
chr12	StringTie	exon	57576761	57576862	1000	+	.	gene_id "MSTRG.44181"; transcript_id "MSTRG.44181.6"; exon_number "20";
chr12	StringTie	exon	57577713	57577773	1000	+	.	gene_id "MSTRG.44181"; transcript_id "MSTRG.44181.6"; exon_number "21";
chr12	StringTie	exon	57578009	57578080	1000	+	.	gene_id "MSTRG.44181"; transcript_id "MSTRG.44181.6"; exon_number "22";
chr12	StringTie	exon	57578238	57578342	1000	+	.	gene_id "MSTRG.44181"; transcript_id "MSTRG.44181.6"; exon_number "23";
chr12	StringTie	exon	57579186	57579206	1000	+	.	gene_id "MSTRG.44181"; transcript_id "MSTRG.44181.6"; exon_number "24";
chr12	StringTie	exon	57580956	57581172	1000	+	.	gene_id "MSTRG.44181"; transcript_id "MSTRG.44181.6"; exon_number "25";
chr12	StringTie	exon	57581415	57581568	1000	+	.	gene_id "MSTRG.44181"; transcript_id "MSTRG.44181.6"; exon_number "26";
chr12	StringTie	exon	57581870	57581952	1000	+	.	gene_id "MSTRG.44181"; transcript_id "MSTRG.44181.6"; exon_number "27";
chr12	StringTie	exon	57582602	57582629	1000	+	.	gene_id "MSTRG.44181"; transcript_id "MSTRG.44181.6"; exon_number "28";
chr12	StringTie	exon	57583101	57583215	1000	+	.	gene_id "MSTRG.44181"; transcript_id "MSTRG.44181.6"; exon_number "29";
chr12	StringTie	exon	57584218	57586633	1000	+	.	gene_id "MSTRG.44181"; transcript_id "MSTRG.44181.6"; exon_number "30";
chr12	StringTie	transcript	57549983	57586633	1000	+	.	gene_id "MSTRG.44181"; transcript_id "MSTRG.44181.7";
chr12	StringTie	exon	57549983	57550400	1000	+	.	gene_id "MSTRG.44181"; transcript_id "MSTRG.44181.7"; exon_number "1";
chr12	StringTie	exon	57563439	57563526	1000	+	.	gene_id "MSTRG.44181"; transcript_id "MSTRG.44181.7"; exon_number "2";
chr12	StringTie	exon	57563620	57563693	1000	+	.	gene_id "MSTRG.44181"; transcript_id "MSTRG.44181.7"; exon_number "3";
chr12	StringTie	exon	57564108	57564212	1000	+	.	gene_id "MSTRG.44181"; transcript_id "MSTRG.44181.7"; exon_number "4";
chr12	StringTie	exon	57564460	57564508	1000	+	.	gene_id "MSTRG.44181"; transcript_id "MSTRG.44181.7"; exon_number "5";
chr12	StringTie	exon	57564918	57564973	1000	+	.	gene_id "MSTRG.44181"; transcript_id "MSTRG.44181.7"; exon_number "6";
chr12	StringTie	exon	57567126	57567213	1000	+	.	gene_id "MSTRG.44181"; transcript_id "MSTRG.44181.7"; exon_number "7";
chr12	StringTie	exon	57567494	57567618	1000	+	.	gene_id "MSTRG.44181"; transcript_id "MSTRG.44181.7"; exon_number "8";
chr12	StringTie	exon	57568963	57569067	1000	+	.	gene_id "MSTRG.44181"; transcript_id "MSTRG.44181.7"; exon_number "9";
chr12	StringTie	exon	57569256	57569404	1000	+	.	gene_id "MSTRG.44181"; transcript_id "MSTRG.44181.7"; exon_number "10";
chr12	StringTie	exon	57569535	57569683	1000	+	.	gene_id "MSTRG.44181"; transcript_id "MSTRG.44181.7"; exon_number "11";
chr12	StringTie	exon	57569987	57570162	1000	+	.	gene_id "MSTRG.44181"; transcript_id "MSTRG.44181.7"; exon_number "12";
chr12	StringTie	exon	57571321	57571389	1000	+	.	gene_id "MSTRG.44181"; transcript_id "MSTRG.44181.7"; exon_number "13";
chr12	StringTie	exon	57572061	57572264	1000	+	.	gene_id "MSTRG.44181"; transcript_id "MSTRG.44181.7"; exon_number "14";
chr12	StringTie	exon	57572580	57572726	1000	+	.	gene_id "MSTRG.44181"; transcript_id "MSTRG.44181.7"; exon_number "15";
chr12	StringTie	exon	57575084	57575272	1000	+	.	gene_id "MSTRG.44181"; transcript_id "MSTRG.44181.7"; exon_number "16";
chr12	StringTie	exon	57575640	57575757	1000	+	.	gene_id "MSTRG.44181"; transcript_id "MSTRG.44181.7"; exon_number "17";
chr12	StringTie	exon	57576087	57576151	1000	+	.	gene_id "MSTRG.44181"; transcript_id "MSTRG.44181.7"; exon_number "18";
chr12	StringTie	exon	57576272	57576378	1000	+	.	gene_id "MSTRG.44181"; transcript_id "MSTRG.44181.7"; exon_number "19";
chr12	StringTie	exon	57576761	57576862	1000	+	.	gene_id "MSTRG.44181"; transcript_id "MSTRG.44181.7"; exon_number "20";
chr12	StringTie	exon	57577713	57577773	1000	+	.	gene_id "MSTRG.44181"; transcript_id "MSTRG.44181.7"; exon_number "21";
chr12	StringTie	exon	57578009	57578080	1000	+	.	gene_id "MSTRG.44181"; transcript_id "MSTRG.44181.7"; exon_number "22";
chr12	StringTie	exon	57578238	57578342	1000	+	.	gene_id "MSTRG.44181"; transcript_id "MSTRG.44181.7"; exon_number "23";
chr12	StringTie	exon	57580956	57581172	1000	+	.	gene_id "MSTRG.44181"; transcript_id "MSTRG.44181.7"; exon_number "24";
chr12	StringTie	exon	57581415	57581568	1000	+	.	gene_id "MSTRG.44181"; transcript_id "MSTRG.44181.7"; exon_number "25";
chr12	StringTie	exon	57581870	57581952	1000	+	.	gene_id "MSTRG.44181"; transcript_id "MSTRG.44181.7"; exon_number "26";
chr12	StringTie	exon	57582602	57582629	1000	+	.	gene_id "MSTRG.44181"; transcript_id "MSTRG.44181.7"; exon_number "27";
chr12	StringTie	exon	57583101	57583215	1000	+	.	gene_id "MSTRG.44181"; transcript_id "MSTRG.44181.7"; exon_number "28";
chr12	StringTie	exon	57584218	57586633	1000	+	.	gene_id "MSTRG.44181"; transcript_id "MSTRG.44181.7"; exon_number "29";
chr12	StringTie	transcript	57549990	57586646	1000	+	.	gene_id "MSTRG.44181"; transcript_id "MSTRG.44181.8";
chr12	StringTie	exon	57549990	57550400	1000	+	.	gene_id "MSTRG.44181"; transcript_id "MSTRG.44181.8"; exon_number "1";
chr12	StringTie	exon	57563439	57563526	1000	+	.	gene_id "MSTRG.44181"; transcript_id "MSTRG.44181.8"; exon_number "2";
chr12	StringTie	exon	57563620	57563693	1000	+	.	gene_id "MSTRG.44181"; transcript_id "MSTRG.44181.8"; exon_number "3";
chr12	StringTie	exon	57564108	57564212	1000	+	.	gene_id "MSTRG.44181"; transcript_id "MSTRG.44181.8"; exon_number "4";
chr12	StringTie	exon	57564460	57564508	1000	+	.	gene_id "MSTRG.44181"; transcript_id "MSTRG.44181.8"; exon_number "5";
chr12	StringTie	exon	57564918	57564973	1000	+	.	gene_id "MSTRG.44181"; transcript_id "MSTRG.44181.8"; exon_number "6";
chr12	StringTie	exon	57567126	57567213	1000	+	.	gene_id "MSTRG.44181"; transcript_id "MSTRG.44181.8"; exon_number "7";
chr12	StringTie	exon	57567494	57567618	1000	+	.	gene_id "MSTRG.44181"; transcript_id "MSTRG.44181.8"; exon_number "8";
chr12	StringTie	exon	57568963	57569067	1000	+	.	gene_id "MSTRG.44181"; transcript_id "MSTRG.44181.8"; exon_number "9";
chr12	StringTie	exon	57569256	57569404	1000	+	.	gene_id "MSTRG.44181"; transcript_id "MSTRG.44181.8"; exon_number "10";
chr12	StringTie	exon	57569535	57569683	1000	+	.	gene_id "MSTRG.44181"; transcript_id "MSTRG.44181.8"; exon_number "11";
chr12	StringTie	exon	57569987	57570162	1000	+	.	gene_id "MSTRG.44181"; transcript_id "MSTRG.44181.8"; exon_number "12";
chr12	StringTie	exon	57571321	57571389	1000	+	.	gene_id "MSTRG.44181"; transcript_id "MSTRG.44181.8"; exon_number "13";
chr12	StringTie	exon	57572080	57572267	1000	+	.	gene_id "MSTRG.44181"; transcript_id "MSTRG.44181.8"; exon_number "14";
chr12	StringTie	exon	57572580	57572726	1000	+	.	gene_id "MSTRG.44181"; transcript_id "MSTRG.44181.8"; exon_number "15";
chr12	StringTie	exon	57575084	57575272	1000	+	.	gene_id "MSTRG.44181"; transcript_id "MSTRG.44181.8"; exon_number "16";
chr12	StringTie	exon	57575640	57575757	1000	+	.	gene_id "MSTRG.44181"; transcript_id "MSTRG.44181.8"; exon_number "17";
chr12	StringTie	exon	57576087	57576151	1000	+	.	gene_id "MSTRG.44181"; transcript_id "MSTRG.44181.8"; exon_number "18";
chr12	StringTie	exon	57576269	57576378	1000	+	.	gene_id "MSTRG.44181"; transcript_id "MSTRG.44181.8"; exon_number "19";
chr12	StringTie	exon	57576761	57576862	1000	+	.	gene_id "MSTRG.44181"; transcript_id "MSTRG.44181.8"; exon_number "20";
chr12	StringTie	exon	57577713	57577773	1000	+	.	gene_id "MSTRG.44181"; transcript_id "MSTRG.44181.8"; exon_number "21";
chr12	StringTie	exon	57578009	57578080	1000	+	.	gene_id "MSTRG.44181"; transcript_id "MSTRG.44181.8"; exon_number "22";
chr12	StringTie	exon	57578238	57578342	1000	+	.	gene_id "MSTRG.44181"; transcript_id "MSTRG.44181.8"; exon_number "23";
chr12	StringTie	exon	57580956	57581172	1000	+	.	gene_id "MSTRG.44181"; transcript_id "MSTRG.44181.8"; exon_number "24";
chr12	StringTie	exon	57581415	57581568	1000	+	.	gene_id "MSTRG.44181"; transcript_id "MSTRG.44181.8"; exon_number "25";
chr12	StringTie	exon	57581870	57581952	1000	+	.	gene_id "MSTRG.44181"; transcript_id "MSTRG.44181.8"; exon_number "26";
chr12	StringTie	exon	57582602	57586646	1000	+	.	gene_id "MSTRG.44181"; transcript_id "MSTRG.44181.8"; exon_number "27";
chr12	StringTie	transcript	57549991	57586661	1000	+	.	gene_id "MSTRG.44181"; transcript_id "MSTRG.44181.9";
chr12	StringTie	exon	57549991	57550400	1000	+	.	gene_id "MSTRG.44181"; transcript_id "MSTRG.44181.9"; exon_number "1";
chr12	StringTie	exon	57563439	57563526	1000	+	.	gene_id "MSTRG.44181"; transcript_id "MSTRG.44181.9"; exon_number "2";
chr12	StringTie	exon	57563620	57563693	1000	+	.	gene_id "MSTRG.44181"; transcript_id "MSTRG.44181.9"; exon_number "3";
chr12	StringTie	exon	57564108	57564973	1000	+	.	gene_id "MSTRG.44181"; transcript_id "MSTRG.44181.9"; exon_number "4";
chr12	StringTie	exon	57567126	57567213	1000	+	.	gene_id "MSTRG.44181"; transcript_id "MSTRG.44181.9"; exon_number "5";
chr12	StringTie	exon	57567494	57567618	1000	+	.	gene_id "MSTRG.44181"; transcript_id "MSTRG.44181.9"; exon_number "6";
chr12	StringTie	exon	57568963	57569067	1000	+	.	gene_id "MSTRG.44181"; transcript_id "MSTRG.44181.9"; exon_number "7";
chr12	StringTie	exon	57569256	57569404	1000	+	.	gene_id "MSTRG.44181"; transcript_id "MSTRG.44181.9"; exon_number "8";
chr12	StringTie	exon	57569535	57569683	1000	+	.	gene_id "MSTRG.44181"; transcript_id "MSTRG.44181.9"; exon_number "9";
chr12	StringTie	exon	57569987	57570162	1000	+	.	gene_id "MSTRG.44181"; transcript_id "MSTRG.44181.9"; exon_number "10";
chr12	StringTie	exon	57571321	57571389	1000	+	.	gene_id "MSTRG.44181"; transcript_id "MSTRG.44181.9"; exon_number "11";
chr12	StringTie	exon	57572061	57572726	1000	+	.	gene_id "MSTRG.44181"; transcript_id "MSTRG.44181.9"; exon_number "12";
chr12	StringTie	exon	57575088	57575272	1000	+	.	gene_id "MSTRG.44181"; transcript_id "MSTRG.44181.9"; exon_number "13";
chr12	StringTie	exon	57575640	57576378	1000	+	.	gene_id "MSTRG.44181"; transcript_id "MSTRG.44181.9"; exon_number "14";
chr12	StringTie	exon	57576761	57576862	1000	+	.	gene_id "MSTRG.44181"; transcript_id "MSTRG.44181.9"; exon_number "15";
chr12	StringTie	exon	57577713	57577773	1000	+	.	gene_id "MSTRG.44181"; transcript_id "MSTRG.44181.9"; exon_number "16";
chr12	StringTie	exon	57578009	57578080	1000	+	.	gene_id "MSTRG.44181"; transcript_id "MSTRG.44181.9"; exon_number "17";
chr12	StringTie	exon	57578238	57578342	1000	+	.	gene_id "MSTRG.44181"; transcript_id "MSTRG.44181.9"; exon_number "18";
chr12	StringTie	exon	57580956	57581172	1000	+	.	gene_id "MSTRG.44181"; transcript_id "MSTRG.44181.9"; exon_number "19";
chr12	StringTie	exon	57581415	57581568	1000	+	.	gene_id "MSTRG.44181"; transcript_id "MSTRG.44181.9"; exon_number "20";
chr12	StringTie	exon	57581870	57581952	1000	+	.	gene_id "MSTRG.44181"; transcript_id "MSTRG.44181.9"; exon_number "21";
chr12	StringTie	exon	57582602	57586661	1000	+	.	gene_id "MSTRG.44181"; transcript_id "MSTRG.44181.9"; exon_number "22";
chr12	StringTie	transcript	57582876	57585086	1000	-	.	gene_id "MSTRG.44182"; transcript_id "MSTRG.44182.1";
chr12	StringTie	exon	57582876	57583203	1000	-	.	gene_id "MSTRG.44182"; transcript_id "MSTRG.44182.1"; exon_number "1";
chr12	StringTie	exon	57584260	57584649	1000	-	.	gene_id "MSTRG.44182"; transcript_id "MSTRG.44182.1"; exon_number "2";
chr12	StringTie	exon	57584819	57585086	1000	-	.	gene_id "MSTRG.44182"; transcript_id "MSTRG.44182.1"; exon_number "3";
chr12	StringTie	transcript	57585721	57586572	1000	-	.	gene_id "MSTRG.44183"; transcript_id "MSTRG.44183.1";
chr12	StringTie	exon	57585721	57585957	1000	-	.	gene_id "MSTRG.44183"; transcript_id "MSTRG.44183.1"; exon_number "1";
chr12	StringTie	exon	57585997	57586139	1000	-	.	gene_id "MSTRG.44183"; transcript_id "MSTRG.44183.1"; exon_number "2";
chr12	StringTie	exon	57586183	57586572	1000	-	.	gene_id "MSTRG.44183"; transcript_id "MSTRG.44183.1"; exon_number "3";
chr12	StringTie	transcript	57611435	57617243	1000	+	.	gene_id "MSTRG.44184"; transcript_id "ENST00000286494"; gene_name "ARHGEF25"; ref_gene_id "ENSG00000240771";
chr12	StringTie	exon	57611435	57611991	1000	+	.	gene_id "MSTRG.44184"; transcript_id "ENST00000286494"; exon_number "1"; gene_name "ARHGEF25"; ref_gene_id "ENSG00000240771";
chr12	StringTie	exon	57612930	57613144	1000	+	.	gene_id "MSTRG.44184"; transcript_id "ENST00000286494"; exon_number "2"; gene_name "ARHGEF25"; ref_gene_id "ENSG00000240771";
chr12	StringTie	exon	57613264	57613359	1000	+	.	gene_id "MSTRG.44184"; transcript_id "ENST00000286494"; exon_number "3"; gene_name "ARHGEF25"; ref_gene_id "ENSG00000240771";
chr12	StringTie	exon	57613440	57613516	1000	+	.	gene_id "MSTRG.44184"; transcript_id "ENST00000286494"; exon_number "4"; gene_name "ARHGEF25"; ref_gene_id "ENSG00000240771";
chr12	StringTie	exon	57613694	57613760	1000	+	.	gene_id "MSTRG.44184"; transcript_id "ENST00000286494"; exon_number "5"; gene_name "ARHGEF25"; ref_gene_id "ENSG00000240771";
chr12	StringTie	exon	57614016	57614119	1000	+	.	gene_id "MSTRG.44184"; transcript_id "ENST00000286494"; exon_number "6"; gene_name "ARHGEF25"; ref_gene_id "ENSG00000240771";
chr12	StringTie	exon	57614331	57614400	1000	+	.	gene_id "MSTRG.44184"; transcript_id "ENST00000286494"; exon_number "7"; gene_name "ARHGEF25"; ref_gene_id "ENSG00000240771";
chr12	StringTie	exon	57614516	57614605	1000	+	.	gene_id "MSTRG.44184"; transcript_id "ENST00000286494"; exon_number "8"; gene_name "ARHGEF25"; ref_gene_id "ENSG00000240771";
chr12	StringTie	exon	57614689	57614781	1000	+	.	gene_id "MSTRG.44184"; transcript_id "ENST00000286494"; exon_number "9"; gene_name "ARHGEF25"; ref_gene_id "ENSG00000240771";
chr12	StringTie	exon	57614967	57615017	1000	+	.	gene_id "MSTRG.44184"; transcript_id "ENST00000286494"; exon_number "10"; gene_name "ARHGEF25"; ref_gene_id "ENSG00000240771";
chr12	StringTie	exon	57615237	57615314	1000	+	.	gene_id "MSTRG.44184"; transcript_id "ENST00000286494"; exon_number "11"; gene_name "ARHGEF25"; ref_gene_id "ENSG00000240771";
chr12	StringTie	exon	57615512	57615712	1000	+	.	gene_id "MSTRG.44184"; transcript_id "ENST00000286494"; exon_number "12"; gene_name "ARHGEF25"; ref_gene_id "ENSG00000240771";
chr12	StringTie	exon	57615837	57616017	1000	+	.	gene_id "MSTRG.44184"; transcript_id "ENST00000286494"; exon_number "13"; gene_name "ARHGEF25"; ref_gene_id "ENSG00000240771";
chr12	StringTie	exon	57616284	57616495	1000	+	.	gene_id "MSTRG.44184"; transcript_id "ENST00000286494"; exon_number "14"; gene_name "ARHGEF25"; ref_gene_id "ENSG00000240771";
chr12	StringTie	exon	57616784	57617243	1000	+	.	gene_id "MSTRG.44184"; transcript_id "ENST00000286494"; exon_number "15"; gene_name "ARHGEF25"; ref_gene_id "ENSG00000240771";
chr12	StringTie	transcript	57619910	57626131	1000	+	.	gene_id "MSTRG.44184"; transcript_id "ENST00000320442"; gene_name "SLC26A10"; ref_gene_id "ENSG00000135502";
chr12	StringTie	exon	57619910	57620452	1000	+	.	gene_id "MSTRG.44184"; transcript_id "ENST00000320442"; exon_number "1"; gene_name "SLC26A10"; ref_gene_id "ENSG00000135502";
chr12	StringTie	exon	57620935	57621092	1000	+	.	gene_id "MSTRG.44184"; transcript_id "ENST00000320442"; exon_number "2"; gene_name "SLC26A10"; ref_gene_id "ENSG00000135502";
chr12	StringTie	exon	57621263	57621427	1000	+	.	gene_id "MSTRG.44184"; transcript_id "ENST00000320442"; exon_number "3"; gene_name "SLC26A10"; ref_gene_id "ENSG00000135502";
chr12	StringTie	exon	57621690	57621842	1000	+	.	gene_id "MSTRG.44184"; transcript_id "ENST00000320442"; exon_number "4"; gene_name "SLC26A10"; ref_gene_id "ENSG00000135502";
chr12	StringTie	exon	57622559	57622641	1000	+	.	gene_id "MSTRG.44184"; transcript_id "ENST00000320442"; exon_number "5"; gene_name "SLC26A10"; ref_gene_id "ENSG00000135502";
chr12	StringTie	exon	57622787	57622934	1000	+	.	gene_id "MSTRG.44184"; transcript_id "ENST00000320442"; exon_number "6"; gene_name "SLC26A10"; ref_gene_id "ENSG00000135502";
chr12	StringTie	exon	57623024	57623137	1000	+	.	gene_id "MSTRG.44184"; transcript_id "ENST00000320442"; exon_number "7"; gene_name "SLC26A10"; ref_gene_id "ENSG00000135502";
chr12	StringTie	exon	57623836	57623913	1000	+	.	gene_id "MSTRG.44184"; transcript_id "ENST00000320442"; exon_number "8"; gene_name "SLC26A10"; ref_gene_id "ENSG00000135502";
chr12	StringTie	exon	57624003	57624098	1000	+	.	gene_id "MSTRG.44184"; transcript_id "ENST00000320442"; exon_number "9"; gene_name "SLC26A10"; ref_gene_id "ENSG00000135502";
chr12	StringTie	exon	57624866	57624982	1000	+	.	gene_id "MSTRG.44184"; transcript_id "ENST00000320442"; exon_number "10"; gene_name "SLC26A10"; ref_gene_id "ENSG00000135502";
chr12	StringTie	exon	57625123	57625156	1000	+	.	gene_id "MSTRG.44184"; transcript_id "ENST00000320442"; exon_number "11"; gene_name "SLC26A10"; ref_gene_id "ENSG00000135502";
chr12	StringTie	exon	57625236	57625330	1000	+	.	gene_id "MSTRG.44184"; transcript_id "ENST00000320442"; exon_number "12"; gene_name "SLC26A10"; ref_gene_id "ENSG00000135502";
chr12	StringTie	exon	57625410	57625464	1000	+	.	gene_id "MSTRG.44184"; transcript_id "ENST00000320442"; exon_number "13"; gene_name "SLC26A10"; ref_gene_id "ENSG00000135502";
chr12	StringTie	exon	57625582	57626131	1000	+	.	gene_id "MSTRG.44184"; transcript_id "ENST00000320442"; exon_number "14"; gene_name "SLC26A10"; ref_gene_id "ENSG00000135502";
chr12	StringTie	transcript	57610180	57617243	1000	+	.	gene_id "MSTRG.44184"; transcript_id "ENST00000333972"; gene_name "ARHGEF25"; ref_gene_id "ENSG00000240771";
chr12	StringTie	exon	57610180	57610315	1000	+	.	gene_id "MSTRG.44184"; transcript_id "ENST00000333972"; exon_number "1"; gene_name "ARHGEF25"; ref_gene_id "ENSG00000240771";
chr12	StringTie	exon	57610570	57610684	1000	+	.	gene_id "MSTRG.44184"; transcript_id "ENST00000333972"; exon_number "2"; gene_name "ARHGEF25"; ref_gene_id "ENSG00000240771";
chr12	StringTie	exon	57612930	57613144	1000	+	.	gene_id "MSTRG.44184"; transcript_id "ENST00000333972"; exon_number "3"; gene_name "ARHGEF25"; ref_gene_id "ENSG00000240771";
chr12	StringTie	exon	57613264	57613359	1000	+	.	gene_id "MSTRG.44184"; transcript_id "ENST00000333972"; exon_number "4"; gene_name "ARHGEF25"; ref_gene_id "ENSG00000240771";
chr12	StringTie	exon	57613440	57613516	1000	+	.	gene_id "MSTRG.44184"; transcript_id "ENST00000333972"; exon_number "5"; gene_name "ARHGEF25"; ref_gene_id "ENSG00000240771";
chr12	StringTie	exon	57613694	57613760	1000	+	.	gene_id "MSTRG.44184"; transcript_id "ENST00000333972"; exon_number "6"; gene_name "ARHGEF25"; ref_gene_id "ENSG00000240771";
chr12	StringTie	exon	57614016	57614119	1000	+	.	gene_id "MSTRG.44184"; transcript_id "ENST00000333972"; exon_number "7"; gene_name "ARHGEF25"; ref_gene_id "ENSG00000240771";
chr12	StringTie	exon	57614331	57614400	1000	+	.	gene_id "MSTRG.44184"; transcript_id "ENST00000333972"; exon_number "8"; gene_name "ARHGEF25"; ref_gene_id "ENSG00000240771";
chr12	StringTie	exon	57614516	57614605	1000	+	.	gene_id "MSTRG.44184"; transcript_id "ENST00000333972"; exon_number "9"; gene_name "ARHGEF25"; ref_gene_id "ENSG00000240771";
chr12	StringTie	exon	57614689	57614781	1000	+	.	gene_id "MSTRG.44184"; transcript_id "ENST00000333972"; exon_number "10"; gene_name "ARHGEF25"; ref_gene_id "ENSG00000240771";
chr12	StringTie	exon	57614967	57615017	1000	+	.	gene_id "MSTRG.44184"; transcript_id "ENST00000333972"; exon_number "11"; gene_name "ARHGEF25"; ref_gene_id "ENSG00000240771";
chr12	StringTie	exon	57615237	57615314	1000	+	.	gene_id "MSTRG.44184"; transcript_id "ENST00000333972"; exon_number "12"; gene_name "ARHGEF25"; ref_gene_id "ENSG00000240771";
chr12	StringTie	exon	57615512	57615712	1000	+	.	gene_id "MSTRG.44184"; transcript_id "ENST00000333972"; exon_number "13"; gene_name "ARHGEF25"; ref_gene_id "ENSG00000240771";
chr12	StringTie	exon	57615837	57616017	1000	+	.	gene_id "MSTRG.44184"; transcript_id "ENST00000333972"; exon_number "14"; gene_name "ARHGEF25"; ref_gene_id "ENSG00000240771";
chr12	StringTie	exon	57616284	57616495	1000	+	.	gene_id "MSTRG.44184"; transcript_id "ENST00000333972"; exon_number "15"; gene_name "ARHGEF25"; ref_gene_id "ENSG00000240771";
chr12	StringTie	exon	57616784	57617243	1000	+	.	gene_id "MSTRG.44184"; transcript_id "ENST00000333972"; exon_number "16"; gene_name "ARHGEF25"; ref_gene_id "ENSG00000240771";
chr12	StringTie	transcript	57604821	57609800	1000	+	.	gene_id "MSTRG.44184"; transcript_id "ENST00000337737"; gene_name "DTX3"; ref_gene_id "ENSG00000178498";
chr12	StringTie	exon	57604821	57604858	1000	+	.	gene_id "MSTRG.44184"; transcript_id "ENST00000337737"; exon_number "1"; gene_name "DTX3"; ref_gene_id "ENSG00000178498";
chr12	StringTie	exon	57605571	57605731	1000	+	.	gene_id "MSTRG.44184"; transcript_id "ENST00000337737"; exon_number "2"; gene_name "DTX3"; ref_gene_id "ENSG00000178498";
chr12	StringTie	exon	57606190	57606252	1000	+	.	gene_id "MSTRG.44184"; transcript_id "ENST00000337737"; exon_number "3"; gene_name "DTX3"; ref_gene_id "ENSG00000178498";
chr12	StringTie	exon	57606443	57606518	1000	+	.	gene_id "MSTRG.44184"; transcript_id "ENST00000337737"; exon_number "4"; gene_name "DTX3"; ref_gene_id "ENSG00000178498";
chr12	StringTie	exon	57606865	57607613	1000	+	.	gene_id "MSTRG.44184"; transcript_id "ENST00000337737"; exon_number "5"; gene_name "DTX3"; ref_gene_id "ENSG00000178498";
chr12	StringTie	exon	57608520	57608737	1000	+	.	gene_id "MSTRG.44184"; transcript_id "ENST00000337737"; exon_number "6"; gene_name "DTX3"; ref_gene_id "ENSG00000178498";
chr12	StringTie	exon	57609077	57609800	1000	+	.	gene_id "MSTRG.44184"; transcript_id "ENST00000337737"; exon_number "7"; gene_name "DTX3"; ref_gene_id "ENSG00000178498";
chr12	StringTie	transcript	57591274	57603248	1000	+	.	gene_id "MSTRG.44184"; transcript_id "ENST00000354947"; gene_name "PIP4K2C"; ref_gene_id "ENSG00000166908";
chr12	StringTie	exon	57591274	57591463	1000	+	.	gene_id "MSTRG.44184"; transcript_id "ENST00000354947"; exon_number "1"; gene_name "PIP4K2C"; ref_gene_id "ENSG00000166908";
chr12	StringTie	exon	57594025	57594122	1000	+	.	gene_id "MSTRG.44184"; transcript_id "ENST00000354947"; exon_number "2"; gene_name "PIP4K2C"; ref_gene_id "ENSG00000166908";
chr12	StringTie	exon	57595126	57595222	1000	+	.	gene_id "MSTRG.44184"; transcript_id "ENST00000354947"; exon_number "3"; gene_name "PIP4K2C"; ref_gene_id "ENSG00000166908";
chr12	StringTie	exon	57595888	57596031	1000	+	.	gene_id "MSTRG.44184"; transcript_id "ENST00000354947"; exon_number "4"; gene_name "PIP4K2C"; ref_gene_id "ENSG00000166908";
chr12	StringTie	exon	57599065	57599211	1000	+	.	gene_id "MSTRG.44184"; transcript_id "ENST00000354947"; exon_number "5"; gene_name "PIP4K2C"; ref_gene_id "ENSG00000166908";
chr12	StringTie	exon	57599400	57599438	1000	+	.	gene_id "MSTRG.44184"; transcript_id "ENST00000354947"; exon_number "6"; gene_name "PIP4K2C"; ref_gene_id "ENSG00000166908";
chr12	StringTie	exon	57600324	57600437	1000	+	.	gene_id "MSTRG.44184"; transcript_id "ENST00000354947"; exon_number "7"; gene_name "PIP4K2C"; ref_gene_id "ENSG00000166908";
chr12	StringTie	exon	57600811	57601078	1000	+	.	gene_id "MSTRG.44184"; transcript_id "ENST00000354947"; exon_number "8"; gene_name "PIP4K2C"; ref_gene_id "ENSG00000166908";
chr12	StringTie	exon	57601245	57601348	1000	+	.	gene_id "MSTRG.44184"; transcript_id "ENST00000354947"; exon_number "9"; gene_name "PIP4K2C"; ref_gene_id "ENSG00000166908";
chr12	StringTie	exon	57601526	57603248	1000	+	.	gene_id "MSTRG.44184"; transcript_id "ENST00000354947"; exon_number "10"; gene_name "PIP4K2C"; ref_gene_id "ENSG00000166908";
chr12	StringTie	transcript	57591174	57601926	1000	+	.	gene_id "MSTRG.44184"; transcript_id "ENST00000422156"; gene_name "PIP4K2C"; ref_gene_id "ENSG00000166908";
chr12	StringTie	exon	57591174	57591463	1000	+	.	gene_id "MSTRG.44184"; transcript_id "ENST00000422156"; exon_number "1"; gene_name "PIP4K2C"; ref_gene_id "ENSG00000166908";
chr12	StringTie	exon	57594025	57594122	1000	+	.	gene_id "MSTRG.44184"; transcript_id "ENST00000422156"; exon_number "2"; gene_name "PIP4K2C"; ref_gene_id "ENSG00000166908";
chr12	StringTie	exon	57595126	57595222	1000	+	.	gene_id "MSTRG.44184"; transcript_id "ENST00000422156"; exon_number "3"; gene_name "PIP4K2C"; ref_gene_id "ENSG00000166908";
chr12	StringTie	exon	57599065	57599211	1000	+	.	gene_id "MSTRG.44184"; transcript_id "ENST00000422156"; exon_number "4"; gene_name "PIP4K2C"; ref_gene_id "ENSG00000166908";
chr12	StringTie	exon	57599400	57599438	1000	+	.	gene_id "MSTRG.44184"; transcript_id "ENST00000422156"; exon_number "5"; gene_name "PIP4K2C"; ref_gene_id "ENSG00000166908";
chr12	StringTie	exon	57600324	57600437	1000	+	.	gene_id "MSTRG.44184"; transcript_id "ENST00000422156"; exon_number "6"; gene_name "PIP4K2C"; ref_gene_id "ENSG00000166908";
chr12	StringTie	exon	57600811	57601078	1000	+	.	gene_id "MSTRG.44184"; transcript_id "ENST00000422156"; exon_number "7"; gene_name "PIP4K2C"; ref_gene_id "ENSG00000166908";
chr12	StringTie	exon	57601245	57601348	1000	+	.	gene_id "MSTRG.44184"; transcript_id "ENST00000422156"; exon_number "8"; gene_name "PIP4K2C"; ref_gene_id "ENSG00000166908";
chr12	StringTie	exon	57601526	57601926	1000	+	.	gene_id "MSTRG.44184"; transcript_id "ENST00000422156"; exon_number "9"; gene_name "PIP4K2C"; ref_gene_id "ENSG00000166908";
chr12	StringTie	transcript	57620349	57626150	1000	+	.	gene_id "MSTRG.44184"; transcript_id "ENST00000440686"; gene_name "SLC26A10"; ref_gene_id "ENSG00000135502";
chr12	StringTie	exon	57620349	57620452	1000	+	.	gene_id "MSTRG.44184"; transcript_id "ENST00000440686"; exon_number "1"; gene_name "SLC26A10"; ref_gene_id "ENSG00000135502";
chr12	StringTie	exon	57620935	57621092	1000	+	.	gene_id "MSTRG.44184"; transcript_id "ENST00000440686"; exon_number "2"; gene_name "SLC26A10"; ref_gene_id "ENSG00000135502";
chr12	StringTie	exon	57621263	57621427	1000	+	.	gene_id "MSTRG.44184"; transcript_id "ENST00000440686"; exon_number "3"; gene_name "SLC26A10"; ref_gene_id "ENSG00000135502";
chr12	StringTie	exon	57621690	57621842	1000	+	.	gene_id "MSTRG.44184"; transcript_id "ENST00000440686"; exon_number "4"; gene_name "SLC26A10"; ref_gene_id "ENSG00000135502";
chr12	StringTie	exon	57622559	57622641	1000	+	.	gene_id "MSTRG.44184"; transcript_id "ENST00000440686"; exon_number "5"; gene_name "SLC26A10"; ref_gene_id "ENSG00000135502";
chr12	StringTie	exon	57622787	57622934	1000	+	.	gene_id "MSTRG.44184"; transcript_id "ENST00000440686"; exon_number "6"; gene_name "SLC26A10"; ref_gene_id "ENSG00000135502";
chr12	StringTie	exon	57623024	57623137	1000	+	.	gene_id "MSTRG.44184"; transcript_id "ENST00000440686"; exon_number "7"; gene_name "SLC26A10"; ref_gene_id "ENSG00000135502";
chr12	StringTie	exon	57623836	57623913	1000	+	.	gene_id "MSTRG.44184"; transcript_id "ENST00000440686"; exon_number "8"; gene_name "SLC26A10"; ref_gene_id "ENSG00000135502";
chr12	StringTie	exon	57624003	57624098	1000	+	.	gene_id "MSTRG.44184"; transcript_id "ENST00000440686"; exon_number "9"; gene_name "SLC26A10"; ref_gene_id "ENSG00000135502";
chr12	StringTie	exon	57624500	57624606	1000	+	.	gene_id "MSTRG.44184"; transcript_id "ENST00000440686"; exon_number "10"; gene_name "SLC26A10"; ref_gene_id "ENSG00000135502";
chr12	StringTie	exon	57624866	57624982	1000	+	.	gene_id "MSTRG.44184"; transcript_id "ENST00000440686"; exon_number "11"; gene_name "SLC26A10"; ref_gene_id "ENSG00000135502";
chr12	StringTie	exon	57625123	57625156	1000	+	.	gene_id "MSTRG.44184"; transcript_id "ENST00000440686"; exon_number "12"; gene_name "SLC26A10"; ref_gene_id "ENSG00000135502";
chr12	StringTie	exon	57625236	57625318	1000	+	.	gene_id "MSTRG.44184"; transcript_id "ENST00000440686"; exon_number "13"; gene_name "SLC26A10"; ref_gene_id "ENSG00000135502";
chr12	StringTie	exon	57625410	57625464	1000	+	.	gene_id "MSTRG.44184"; transcript_id "ENST00000440686"; exon_number "14"; gene_name "SLC26A10"; ref_gene_id "ENSG00000135502";
chr12	StringTie	exon	57625582	57625752	1000	+	.	gene_id "MSTRG.44184"; transcript_id "ENST00000440686"; exon_number "15"; gene_name "SLC26A10"; ref_gene_id "ENSG00000135502";
chr12	StringTie	exon	57625998	57626150	1000	+	.	gene_id "MSTRG.44184"; transcript_id "ENST00000440686"; exon_number "16"; gene_name "SLC26A10"; ref_gene_id "ENSG00000135502";
chr12	StringTie	transcript	57621047	57622771	1000	+	.	gene_id "MSTRG.44184"; transcript_id "ENST00000463802"; gene_name "SLC26A10"; ref_gene_id "ENSG00000135502";
chr12	StringTie	exon	57621047	57621092	1000	+	.	gene_id "MSTRG.44184"; transcript_id "ENST00000463802"; exon_number "1"; gene_name "SLC26A10"; ref_gene_id "ENSG00000135502";
chr12	StringTie	exon	57621263	57621427	1000	+	.	gene_id "MSTRG.44184"; transcript_id "ENST00000463802"; exon_number "2"; gene_name "SLC26A10"; ref_gene_id "ENSG00000135502";
chr12	StringTie	exon	57621690	57621842	1000	+	.	gene_id "MSTRG.44184"; transcript_id "ENST00000463802"; exon_number "3"; gene_name "SLC26A10"; ref_gene_id "ENSG00000135502";
chr12	StringTie	exon	57622559	57622771	1000	+	.	gene_id "MSTRG.44184"; transcript_id "ENST00000463802"; exon_number "4"; gene_name "SLC26A10"; ref_gene_id "ENSG00000135502";
chr12	StringTie	transcript	57614493	57615893	1000	+	.	gene_id "MSTRG.44184"; transcript_id "ENST00000466399"; gene_name "ARHGEF25"; ref_gene_id "ENSG00000240771";
chr12	StringTie	exon	57614493	57614605	1000	+	.	gene_id "MSTRG.44184"; transcript_id "ENST00000466399"; exon_number "1"; gene_name "ARHGEF25"; ref_gene_id "ENSG00000240771";
chr12	StringTie	exon	57614689	57614781	1000	+	.	gene_id "MSTRG.44184"; transcript_id "ENST00000466399"; exon_number "2"; gene_name "ARHGEF25"; ref_gene_id "ENSG00000240771";
chr12	StringTie	exon	57614967	57615017	1000	+	.	gene_id "MSTRG.44184"; transcript_id "ENST00000466399"; exon_number "3"; gene_name "ARHGEF25"; ref_gene_id "ENSG00000240771";
chr12	StringTie	exon	57615237	57615314	1000	+	.	gene_id "MSTRG.44184"; transcript_id "ENST00000466399"; exon_number "4"; gene_name "ARHGEF25"; ref_gene_id "ENSG00000240771";
chr12	StringTie	exon	57615512	57615712	1000	+	.	gene_id "MSTRG.44184"; transcript_id "ENST00000466399"; exon_number "5"; gene_name "ARHGEF25"; ref_gene_id "ENSG00000240771";
chr12	StringTie	exon	57615837	57615893	1000	+	.	gene_id "MSTRG.44184"; transcript_id "ENST00000466399"; exon_number "6"; gene_name "ARHGEF25"; ref_gene_id "ENSG00000240771";
chr12	StringTie	transcript	57614437	57616014	1000	+	.	gene_id "MSTRG.44184"; transcript_id "ENST00000469072"; gene_name "ARHGEF25"; ref_gene_id "ENSG00000240771";
chr12	StringTie	exon	57614437	57614605	1000	+	.	gene_id "MSTRG.44184"; transcript_id "ENST00000469072"; exon_number "1"; gene_name "ARHGEF25"; ref_gene_id "ENSG00000240771";
chr12	StringTie	exon	57614689	57614781	1000	+	.	gene_id "MSTRG.44184"; transcript_id "ENST00000469072"; exon_number "2"; gene_name "ARHGEF25"; ref_gene_id "ENSG00000240771";
chr12	StringTie	exon	57614967	57615017	1000	+	.	gene_id "MSTRG.44184"; transcript_id "ENST00000469072"; exon_number "3"; gene_name "ARHGEF25"; ref_gene_id "ENSG00000240771";
chr12	StringTie	exon	57615237	57615314	1000	+	.	gene_id "MSTRG.44184"; transcript_id "ENST00000469072"; exon_number "4"; gene_name "ARHGEF25"; ref_gene_id "ENSG00000240771";
chr12	StringTie	exon	57615512	57615712	1000	+	.	gene_id "MSTRG.44184"; transcript_id "ENST00000469072"; exon_number "5"; gene_name "ARHGEF25"; ref_gene_id "ENSG00000240771";
chr12	StringTie	exon	57615939	57616014	1000	+	.	gene_id "MSTRG.44184"; transcript_id "ENST00000469072"; exon_number "6"; gene_name "ARHGEF25"; ref_gene_id "ENSG00000240771";
chr12	StringTie	transcript	57613994	57617217	1000	+	.	gene_id "MSTRG.44184"; transcript_id "ENST00000471370"; gene_name "ARHGEF25"; ref_gene_id "ENSG00000240771";
chr12	StringTie	exon	57613994	57614781	1000	+	.	gene_id "MSTRG.44184"; transcript_id "ENST00000471370"; exon_number "1"; gene_name "ARHGEF25"; ref_gene_id "ENSG00000240771";
chr12	StringTie	exon	57614967	57615017	1000	+	.	gene_id "MSTRG.44184"; transcript_id "ENST00000471370"; exon_number "2"; gene_name "ARHGEF25"; ref_gene_id "ENSG00000240771";
chr12	StringTie	exon	57615237	57615314	1000	+	.	gene_id "MSTRG.44184"; transcript_id "ENST00000471370"; exon_number "3"; gene_name "ARHGEF25"; ref_gene_id "ENSG00000240771";
chr12	StringTie	exon	57615512	57615712	1000	+	.	gene_id "MSTRG.44184"; transcript_id "ENST00000471370"; exon_number "4"; gene_name "ARHGEF25"; ref_gene_id "ENSG00000240771";
chr12	StringTie	exon	57615837	57616017	1000	+	.	gene_id "MSTRG.44184"; transcript_id "ENST00000471370"; exon_number "5"; gene_name "ARHGEF25"; ref_gene_id "ENSG00000240771";
chr12	StringTie	exon	57616284	57616495	1000	+	.	gene_id "MSTRG.44184"; transcript_id "ENST00000471370"; exon_number "6"; gene_name "ARHGEF25"; ref_gene_id "ENSG00000240771";
chr12	StringTie	exon	57616784	57617217	1000	+	.	gene_id "MSTRG.44184"; transcript_id "ENST00000471370"; exon_number "7"; gene_name "ARHGEF25"; ref_gene_id "ENSG00000240771";
chr12	StringTie	transcript	57619527	57626140	1000	+	.	gene_id "MSTRG.44184"; transcript_id "ENST00000474359"; gene_name "SLC26A10"; ref_gene_id "ENSG00000135502";
chr12	StringTie	exon	57619527	57619878	1000	+	.	gene_id "MSTRG.44184"; transcript_id "ENST00000474359"; exon_number "1"; gene_name "SLC26A10"; ref_gene_id "ENSG00000135502";
chr12	StringTie	exon	57620342	57620452	1000	+	.	gene_id "MSTRG.44184"; transcript_id "ENST00000474359"; exon_number "2"; gene_name "SLC26A10"; ref_gene_id "ENSG00000135502";
chr12	StringTie	exon	57620935	57621092	1000	+	.	gene_id "MSTRG.44184"; transcript_id "ENST00000474359"; exon_number "3"; gene_name "SLC26A10"; ref_gene_id "ENSG00000135502";
chr12	StringTie	exon	57621263	57621427	1000	+	.	gene_id "MSTRG.44184"; transcript_id "ENST00000474359"; exon_number "4"; gene_name "SLC26A10"; ref_gene_id "ENSG00000135502";
chr12	StringTie	exon	57621690	57621842	1000	+	.	gene_id "MSTRG.44184"; transcript_id "ENST00000474359"; exon_number "5"; gene_name "SLC26A10"; ref_gene_id "ENSG00000135502";
chr12	StringTie	exon	57622559	57622641	1000	+	.	gene_id "MSTRG.44184"; transcript_id "ENST00000474359"; exon_number "6"; gene_name "SLC26A10"; ref_gene_id "ENSG00000135502";
chr12	StringTie	exon	57622787	57622934	1000	+	.	gene_id "MSTRG.44184"; transcript_id "ENST00000474359"; exon_number "7"; gene_name "SLC26A10"; ref_gene_id "ENSG00000135502";
chr12	StringTie	exon	57623024	57623137	1000	+	.	gene_id "MSTRG.44184"; transcript_id "ENST00000474359"; exon_number "8"; gene_name "SLC26A10"; ref_gene_id "ENSG00000135502";
chr12	StringTie	exon	57623836	57623913	1000	+	.	gene_id "MSTRG.44184"; transcript_id "ENST00000474359"; exon_number "9"; gene_name "SLC26A10"; ref_gene_id "ENSG00000135502";
chr12	StringTie	exon	57624003	57624098	1000	+	.	gene_id "MSTRG.44184"; transcript_id "ENST00000474359"; exon_number "10"; gene_name "SLC26A10"; ref_gene_id "ENSG00000135502";
chr12	StringTie	exon	57624500	57624606	1000	+	.	gene_id "MSTRG.44184"; transcript_id "ENST00000474359"; exon_number "11"; gene_name "SLC26A10"; ref_gene_id "ENSG00000135502";
chr12	StringTie	exon	57624724	57624793	1000	+	.	gene_id "MSTRG.44184"; transcript_id "ENST00000474359"; exon_number "12"; gene_name "SLC26A10"; ref_gene_id "ENSG00000135502";
chr12	StringTie	exon	57624866	57624982	1000	+	.	gene_id "MSTRG.44184"; transcript_id "ENST00000474359"; exon_number "13"; gene_name "SLC26A10"; ref_gene_id "ENSG00000135502";
chr12	StringTie	exon	57625123	57625156	1000	+	.	gene_id "MSTRG.44184"; transcript_id "ENST00000474359"; exon_number "14"; gene_name "SLC26A10"; ref_gene_id "ENSG00000135502";
chr12	StringTie	exon	57625236	57625318	1000	+	.	gene_id "MSTRG.44184"; transcript_id "ENST00000474359"; exon_number "15"; gene_name "SLC26A10"; ref_gene_id "ENSG00000135502";
chr12	StringTie	exon	57625410	57625464	1000	+	.	gene_id "MSTRG.44184"; transcript_id "ENST00000474359"; exon_number "16"; gene_name "SLC26A10"; ref_gene_id "ENSG00000135502";
chr12	StringTie	exon	57625582	57625687	1000	+	.	gene_id "MSTRG.44184"; transcript_id "ENST00000474359"; exon_number "17"; gene_name "SLC26A10"; ref_gene_id "ENSG00000135502";
chr12	StringTie	exon	57625998	57626140	1000	+	.	gene_id "MSTRG.44184"; transcript_id "ENST00000474359"; exon_number "18"; gene_name "SLC26A10"; ref_gene_id "ENSG00000135502";
chr12	StringTie	transcript	57624266	57625549	1000	+	.	gene_id "MSTRG.44184"; transcript_id "ENST00000474791"; gene_name "SLC26A10"; ref_gene_id "ENSG00000135502";
chr12	StringTie	exon	57624266	57624606	1000	+	.	gene_id "MSTRG.44184"; transcript_id "ENST00000474791"; exon_number "1"; gene_name "SLC26A10"; ref_gene_id "ENSG00000135502";
chr12	StringTie	exon	57624866	57624982	1000	+	.	gene_id "MSTRG.44184"; transcript_id "ENST00000474791"; exon_number "2"; gene_name "SLC26A10"; ref_gene_id "ENSG00000135502";
chr12	StringTie	exon	57625123	57625156	1000	+	.	gene_id "MSTRG.44184"; transcript_id "ENST00000474791"; exon_number "3"; gene_name "SLC26A10"; ref_gene_id "ENSG00000135502";
chr12	StringTie	exon	57625236	57625318	1000	+	.	gene_id "MSTRG.44184"; transcript_id "ENST00000474791"; exon_number "4"; gene_name "SLC26A10"; ref_gene_id "ENSG00000135502";
chr12	StringTie	exon	57625410	57625549	1000	+	.	gene_id "MSTRG.44184"; transcript_id "ENST00000474791"; exon_number "5"; gene_name "SLC26A10"; ref_gene_id "ENSG00000135502";
chr12	StringTie	transcript	57616383	57619379	1000	+	.	gene_id "MSTRG.44184"; transcript_id "ENST00000477314"; gene_name "ARHGEF25"; ref_gene_id "ENSG00000240771";
chr12	StringTie	exon	57616383	57616495	1000	+	.	gene_id "MSTRG.44184"; transcript_id "ENST00000477314"; exon_number "1"; gene_name "ARHGEF25"; ref_gene_id "ENSG00000240771";
chr12	StringTie	exon	57616784	57617288	1000	+	.	gene_id "MSTRG.44184"; transcript_id "ENST00000477314"; exon_number "2"; gene_name "ARHGEF25"; ref_gene_id "ENSG00000240771";
chr12	StringTie	exon	57619311	57619379	1000	+	.	gene_id "MSTRG.44184"; transcript_id "ENST00000477314"; exon_number "3"; gene_name "ARHGEF25"; ref_gene_id "ENSG00000240771";
chr12	StringTie	transcript	57624896	57626151	1000	+	.	gene_id "MSTRG.44184"; transcript_id "ENST00000483647"; gene_name "SLC26A10"; ref_gene_id "ENSG00000135502";
chr12	StringTie	exon	57624896	57624982	1000	+	.	gene_id "MSTRG.44184"; transcript_id "ENST00000483647"; exon_number "1"; gene_name "SLC26A10"; ref_gene_id "ENSG00000135502";
chr12	StringTie	exon	57625123	57625156	1000	+	.	gene_id "MSTRG.44184"; transcript_id "ENST00000483647"; exon_number "2"; gene_name "SLC26A10"; ref_gene_id "ENSG00000135502";
chr12	StringTie	exon	57625410	57625464	1000	+	.	gene_id "MSTRG.44184"; transcript_id "ENST00000483647"; exon_number "3"; gene_name "SLC26A10"; ref_gene_id "ENSG00000135502";
chr12	StringTie	exon	57625582	57625752	1000	+	.	gene_id "MSTRG.44184"; transcript_id "ENST00000483647"; exon_number "4"; gene_name "SLC26A10"; ref_gene_id "ENSG00000135502";
chr12	StringTie	exon	57625998	57626151	1000	+	.	gene_id "MSTRG.44184"; transcript_id "ENST00000483647"; exon_number "5"; gene_name "SLC26A10"; ref_gene_id "ENSG00000135502";
chr12	StringTie	transcript	57614573	57615031	1000	+	.	gene_id "MSTRG.44184"; transcript_id "ENST00000484357"; gene_name "ARHGEF25"; ref_gene_id "ENSG00000240771";
chr12	StringTie	exon	57614573	57614781	1000	+	.	gene_id "MSTRG.44184"; transcript_id "ENST00000484357"; exon_number "1"; gene_name "ARHGEF25"; ref_gene_id "ENSG00000240771";
chr12	StringTie	exon	57614967	57615031	1000	+	.	gene_id "MSTRG.44184"; transcript_id "ENST00000484357"; exon_number "2"; gene_name "ARHGEF25"; ref_gene_id "ENSG00000240771";
chr12	StringTie	transcript	57623686	57626151	1000	+	.	gene_id "MSTRG.44184"; transcript_id "ENST00000487816"; gene_name "SLC26A10"; ref_gene_id "ENSG00000135502";
chr12	StringTie	exon	57623686	57624982	1000	+	.	gene_id "MSTRG.44184"; transcript_id "ENST00000487816"; exon_number "1"; gene_name "SLC26A10"; ref_gene_id "ENSG00000135502";
chr12	StringTie	exon	57625123	57625156	1000	+	.	gene_id "MSTRG.44184"; transcript_id "ENST00000487816"; exon_number "2"; gene_name "SLC26A10"; ref_gene_id "ENSG00000135502";
chr12	StringTie	exon	57625236	57625318	1000	+	.	gene_id "MSTRG.44184"; transcript_id "ENST00000487816"; exon_number "3"; gene_name "SLC26A10"; ref_gene_id "ENSG00000135502";
chr12	StringTie	exon	57625410	57625464	1000	+	.	gene_id "MSTRG.44184"; transcript_id "ENST00000487816"; exon_number "4"; gene_name "SLC26A10"; ref_gene_id "ENSG00000135502";
chr12	StringTie	exon	57625582	57625752	1000	+	.	gene_id "MSTRG.44184"; transcript_id "ENST00000487816"; exon_number "5"; gene_name "SLC26A10"; ref_gene_id "ENSG00000135502";
chr12	StringTie	exon	57625998	57626151	1000	+	.	gene_id "MSTRG.44184"; transcript_id "ENST00000487816"; exon_number "6"; gene_name "SLC26A10"; ref_gene_id "ENSG00000135502";
chr12	StringTie	transcript	57624514	57626150	1000	+	.	gene_id "MSTRG.44184"; transcript_id "ENST00000490243"; gene_name "SLC26A10"; ref_gene_id "ENSG00000135502";
chr12	StringTie	exon	57624514	57624606	1000	+	.	gene_id "MSTRG.44184"; transcript_id "ENST00000490243"; exon_number "1"; gene_name "SLC26A10"; ref_gene_id "ENSG00000135502";
chr12	StringTie	exon	57624866	57624982	1000	+	.	gene_id "MSTRG.44184"; transcript_id "ENST00000490243"; exon_number "2"; gene_name "SLC26A10"; ref_gene_id "ENSG00000135502";
chr12	StringTie	exon	57625123	57625156	1000	+	.	gene_id "MSTRG.44184"; transcript_id "ENST00000490243"; exon_number "3"; gene_name "SLC26A10"; ref_gene_id "ENSG00000135502";
chr12	StringTie	exon	57625236	57625318	1000	+	.	gene_id "MSTRG.44184"; transcript_id "ENST00000490243"; exon_number "4"; gene_name "SLC26A10"; ref_gene_id "ENSG00000135502";
chr12	StringTie	exon	57625410	57625464	1000	+	.	gene_id "MSTRG.44184"; transcript_id "ENST00000490243"; exon_number "5"; gene_name "SLC26A10"; ref_gene_id "ENSG00000135502";
chr12	StringTie	exon	57625625	57625752	1000	+	.	gene_id "MSTRG.44184"; transcript_id "ENST00000490243"; exon_number "6"; gene_name "SLC26A10"; ref_gene_id "ENSG00000135502";
chr12	StringTie	exon	57625998	57626150	1000	+	.	gene_id "MSTRG.44184"; transcript_id "ENST00000490243"; exon_number "7"; gene_name "SLC26A10"; ref_gene_id "ENSG00000135502";
chr12	StringTie	transcript	57620903	57621697	1000	+	.	gene_id "MSTRG.44184"; transcript_id "ENST00000497297"; gene_name "SLC26A10"; ref_gene_id "ENSG00000135502";
chr12	StringTie	exon	57620903	57621053	1000	+	.	gene_id "MSTRG.44184"; transcript_id "ENST00000497297"; exon_number "1"; gene_name "SLC26A10"; ref_gene_id "ENSG00000135502";
chr12	StringTie	exon	57621263	57621697	1000	+	.	gene_id "MSTRG.44184"; transcript_id "ENST00000497297"; exon_number "2"; gene_name "SLC26A10"; ref_gene_id "ENSG00000135502";
chr12	StringTie	transcript	57591203	57603418	1000	+	.	gene_id "MSTRG.44184"; transcript_id "ENST00000540759"; gene_name "PIP4K2C"; ref_gene_id "ENSG00000166908";
chr12	StringTie	exon	57591203	57591463	1000	+	.	gene_id "MSTRG.44184"; transcript_id "ENST00000540759"; exon_number "1"; gene_name "PIP4K2C"; ref_gene_id "ENSG00000166908";
chr12	StringTie	exon	57594025	57594122	1000	+	.	gene_id "MSTRG.44184"; transcript_id "ENST00000540759"; exon_number "2"; gene_name "PIP4K2C"; ref_gene_id "ENSG00000166908";
chr12	StringTie	exon	57595126	57595222	1000	+	.	gene_id "MSTRG.44184"; transcript_id "ENST00000540759"; exon_number "3"; gene_name "PIP4K2C"; ref_gene_id "ENSG00000166908";
chr12	StringTie	exon	57595888	57596031	1000	+	.	gene_id "MSTRG.44184"; transcript_id "ENST00000540759"; exon_number "4"; gene_name "PIP4K2C"; ref_gene_id "ENSG00000166908";
chr12	StringTie	exon	57599065	57599211	1000	+	.	gene_id "MSTRG.44184"; transcript_id "ENST00000540759"; exon_number "5"; gene_name "PIP4K2C"; ref_gene_id "ENSG00000166908";
chr12	StringTie	exon	57599400	57599438	1000	+	.	gene_id "MSTRG.44184"; transcript_id "ENST00000540759"; exon_number "6"; gene_name "PIP4K2C"; ref_gene_id "ENSG00000166908";
chr12	StringTie	exon	57600324	57600437	1000	+	.	gene_id "MSTRG.44184"; transcript_id "ENST00000540759"; exon_number "7"; gene_name "PIP4K2C"; ref_gene_id "ENSG00000166908";
chr12	StringTie	exon	57600811	57601078	1000	+	.	gene_id "MSTRG.44184"; transcript_id "ENST00000540759"; exon_number "8"; gene_name "PIP4K2C"; ref_gene_id "ENSG00000166908";
chr12	StringTie	exon	57601245	57601348	1000	+	.	gene_id "MSTRG.44184"; transcript_id "ENST00000540759"; exon_number "9"; gene_name "PIP4K2C"; ref_gene_id "ENSG00000166908";
chr12	StringTie	exon	57601526	57601636	1000	+	.	gene_id "MSTRG.44184"; transcript_id "ENST00000540759"; exon_number "10"; gene_name "PIP4K2C"; ref_gene_id "ENSG00000166908";
chr12	StringTie	exon	57601926	57603418	1000	+	.	gene_id "MSTRG.44184"; transcript_id "ENST00000540759"; exon_number "11"; gene_name "PIP4K2C"; ref_gene_id "ENSG00000166908";
chr12	StringTie	transcript	57604824	57609803	1000	+	.	gene_id "MSTRG.44184"; transcript_id "ENST00000548198"; gene_name "DTX3"; ref_gene_id "ENSG00000178498";
chr12	StringTie	exon	57604824	57606252	1000	+	.	gene_id "MSTRG.44184"; transcript_id "ENST00000548198"; exon_number "1"; gene_name "DTX3"; ref_gene_id "ENSG00000178498";
chr12	StringTie	exon	57606443	57606518	1000	+	.	gene_id "MSTRG.44184"; transcript_id "ENST00000548198"; exon_number "2"; gene_name "DTX3"; ref_gene_id "ENSG00000178498";
chr12	StringTie	exon	57606865	57607613	1000	+	.	gene_id "MSTRG.44184"; transcript_id "ENST00000548198"; exon_number "3"; gene_name "DTX3"; ref_gene_id "ENSG00000178498";
chr12	StringTie	exon	57608520	57608737	1000	+	.	gene_id "MSTRG.44184"; transcript_id "ENST00000548198"; exon_number "4"; gene_name "DTX3"; ref_gene_id "ENSG00000178498";
chr12	StringTie	exon	57609077	57609803	1000	+	.	gene_id "MSTRG.44184"; transcript_id "ENST00000548198"; exon_number "5"; gene_name "DTX3"; ref_gene_id "ENSG00000178498";
chr12	StringTie	transcript	57599090	57600977	1000	+	.	gene_id "MSTRG.44184"; transcript_id "ENST00000548264"; gene_name "PIP4K2C"; ref_gene_id "ENSG00000166908";
chr12	StringTie	exon	57599090	57599211	1000	+	.	gene_id "MSTRG.44184"; transcript_id "ENST00000548264"; exon_number "1"; gene_name "PIP4K2C"; ref_gene_id "ENSG00000166908";
chr12	StringTie	exon	57600324	57600437	1000	+	.	gene_id "MSTRG.44184"; transcript_id "ENST00000548264"; exon_number "2"; gene_name "PIP4K2C"; ref_gene_id "ENSG00000166908";
chr12	StringTie	exon	57600811	57600977	1000	+	.	gene_id "MSTRG.44184"; transcript_id "ENST00000548264"; exon_number "3"; gene_name "PIP4K2C"; ref_gene_id "ENSG00000166908";
chr12	StringTie	transcript	57605007	57607466	1000	+	.	gene_id "MSTRG.44184"; transcript_id "ENST00000548478"; gene_name "DTX3"; ref_gene_id "ENSG00000178498";
chr12	StringTie	exon	57605007	57606252	1000	+	.	gene_id "MSTRG.44184"; transcript_id "ENST00000548478"; exon_number "1"; gene_name "DTX3"; ref_gene_id "ENSG00000178498";
chr12	StringTie	exon	57606443	57607466	1000	+	.	gene_id "MSTRG.44184"; transcript_id "ENST00000548478"; exon_number "2"; gene_name "DTX3"; ref_gene_id "ENSG00000178498";
chr12	StringTie	transcript	57604622	57609800	1000	+	.	gene_id "MSTRG.44184"; transcript_id "ENST00000548804"; gene_name "DTX3"; ref_gene_id "ENSG00000178498";
chr12	StringTie	exon	57604622	57604858	1000	+	.	gene_id "MSTRG.44184"; transcript_id "ENST00000548804"; exon_number "1"; gene_name "DTX3"; ref_gene_id "ENSG00000178498";
chr12	StringTie	exon	57606190	57606252	1000	+	.	gene_id "MSTRG.44184"; transcript_id "ENST00000548804"; exon_number "2"; gene_name "DTX3"; ref_gene_id "ENSG00000178498";
chr12	StringTie	exon	57606443	57606518	1000	+	.	gene_id "MSTRG.44184"; transcript_id "ENST00000548804"; exon_number "3"; gene_name "DTX3"; ref_gene_id "ENSG00000178498";
chr12	StringTie	exon	57606865	57607613	1000	+	.	gene_id "MSTRG.44184"; transcript_id "ENST00000548804"; exon_number "4"; gene_name "DTX3"; ref_gene_id "ENSG00000178498";
chr12	StringTie	exon	57608520	57608737	1000	+	.	gene_id "MSTRG.44184"; transcript_id "ENST00000548804"; exon_number "5"; gene_name "DTX3"; ref_gene_id "ENSG00000178498";
chr12	StringTie	exon	57609077	57609800	1000	+	.	gene_id "MSTRG.44184"; transcript_id "ENST00000548804"; exon_number "6"; gene_name "DTX3"; ref_gene_id "ENSG00000178498";
chr12	StringTie	transcript	57604639	57607467	1000	+	.	gene_id "MSTRG.44184"; transcript_id "ENST00000549583"; gene_name "DTX3"; ref_gene_id "ENSG00000178498";
chr12	StringTie	exon	57604639	57604858	1000	+	.	gene_id "MSTRG.44184"; transcript_id "ENST00000549583"; exon_number "1"; gene_name "DTX3"; ref_gene_id "ENSG00000178498";
chr12	StringTie	exon	57605344	57605731	1000	+	.	gene_id "MSTRG.44184"; transcript_id "ENST00000549583"; exon_number "2"; gene_name "DTX3"; ref_gene_id "ENSG00000178498";
chr12	StringTie	exon	57606190	57606252	1000	+	.	gene_id "MSTRG.44184"; transcript_id "ENST00000549583"; exon_number "3"; gene_name "DTX3"; ref_gene_id "ENSG00000178498";
chr12	StringTie	exon	57606443	57606518	1000	+	.	gene_id "MSTRG.44184"; transcript_id "ENST00000549583"; exon_number "4"; gene_name "DTX3"; ref_gene_id "ENSG00000178498";
chr12	StringTie	exon	57606884	57607467	1000	+	.	gene_id "MSTRG.44184"; transcript_id "ENST00000549583"; exon_number "5"; gene_name "DTX3"; ref_gene_id "ENSG00000178498";
chr12	StringTie	transcript	57591266	57600436	1000	+	.	gene_id "MSTRG.44184"; transcript_id "ENST00000550095"; gene_name "PIP4K2C"; ref_gene_id "ENSG00000166908";
chr12	StringTie	exon	57591266	57591463	1000	+	.	gene_id "MSTRG.44184"; transcript_id "ENST00000550095"; exon_number "1"; gene_name "PIP4K2C"; ref_gene_id "ENSG00000166908";
chr12	StringTie	exon	57594025	57594122	1000	+	.	gene_id "MSTRG.44184"; transcript_id "ENST00000550095"; exon_number "2"; gene_name "PIP4K2C"; ref_gene_id "ENSG00000166908";
chr12	StringTie	exon	57595126	57595222	1000	+	.	gene_id "MSTRG.44184"; transcript_id "ENST00000550095"; exon_number "3"; gene_name "PIP4K2C"; ref_gene_id "ENSG00000166908";
chr12	StringTie	exon	57595888	57596031	1000	+	.	gene_id "MSTRG.44184"; transcript_id "ENST00000550095"; exon_number "4"; gene_name "PIP4K2C"; ref_gene_id "ENSG00000166908";
chr12	StringTie	exon	57597958	57598062	1000	+	.	gene_id "MSTRG.44184"; transcript_id "ENST00000550095"; exon_number "5"; gene_name "PIP4K2C"; ref_gene_id "ENSG00000166908";
chr12	StringTie	exon	57599065	57599211	1000	+	.	gene_id "MSTRG.44184"; transcript_id "ENST00000550095"; exon_number "6"; gene_name "PIP4K2C"; ref_gene_id "ENSG00000166908";
chr12	StringTie	exon	57599400	57599438	1000	+	.	gene_id "MSTRG.44184"; transcript_id "ENST00000550095"; exon_number "7"; gene_name "PIP4K2C"; ref_gene_id "ENSG00000166908";
chr12	StringTie	exon	57600324	57600436	1000	+	.	gene_id "MSTRG.44184"; transcript_id "ENST00000550095"; exon_number "8"; gene_name "PIP4K2C"; ref_gene_id "ENSG00000166908";
chr12	StringTie	transcript	57607500	57609196	1000	+	.	gene_id "MSTRG.44184"; transcript_id "ENST00000550300"; gene_name "DTX3"; ref_gene_id "ENSG00000178498";
chr12	StringTie	exon	57607500	57607613	1000	+	.	gene_id "MSTRG.44184"; transcript_id "ENST00000550300"; exon_number "1"; gene_name "DTX3"; ref_gene_id "ENSG00000178498";
chr12	StringTie	exon	57608520	57609196	1000	+	.	gene_id "MSTRG.44184"; transcript_id "ENST00000550300"; exon_number "2"; gene_name "DTX3"; ref_gene_id "ENSG00000178498";
chr12	StringTie	transcript	57591246	57599144	1000	+	.	gene_id "MSTRG.44184"; transcript_id "ENST00000550360"; gene_name "PIP4K2C"; ref_gene_id "ENSG00000166908";
chr12	StringTie	exon	57591246	57591434	1000	+	.	gene_id "MSTRG.44184"; transcript_id "ENST00000550360"; exon_number "1"; gene_name "PIP4K2C"; ref_gene_id "ENSG00000166908";
chr12	StringTie	exon	57594025	57594122	1000	+	.	gene_id "MSTRG.44184"; transcript_id "ENST00000550360"; exon_number "2"; gene_name "PIP4K2C"; ref_gene_id "ENSG00000166908";
chr12	StringTie	exon	57595126	57595222	1000	+	.	gene_id "MSTRG.44184"; transcript_id "ENST00000550360"; exon_number "3"; gene_name "PIP4K2C"; ref_gene_id "ENSG00000166908";
chr12	StringTie	exon	57595888	57596031	1000	+	.	gene_id "MSTRG.44184"; transcript_id "ENST00000550360"; exon_number "4"; gene_name "PIP4K2C"; ref_gene_id "ENSG00000166908";
chr12	StringTie	exon	57599065	57599144	1000	+	.	gene_id "MSTRG.44184"; transcript_id "ENST00000550360"; exon_number "5"; gene_name "PIP4K2C"; ref_gene_id "ENSG00000166908";
chr12	StringTie	transcript	57591243	57601879	1000	+	.	gene_id "MSTRG.44184"; transcript_id "ENST00000550465"; gene_name "PIP4K2C"; ref_gene_id "ENSG00000166908";
chr12	StringTie	exon	57591243	57591463	1000	+	.	gene_id "MSTRG.44184"; transcript_id "ENST00000550465"; exon_number "1"; gene_name "PIP4K2C"; ref_gene_id "ENSG00000166908";
chr12	StringTie	exon	57594025	57594099	1000	+	.	gene_id "MSTRG.44184"; transcript_id "ENST00000550465"; exon_number "2"; gene_name "PIP4K2C"; ref_gene_id "ENSG00000166908";
chr12	StringTie	exon	57595157	57595222	1000	+	.	gene_id "MSTRG.44184"; transcript_id "ENST00000550465"; exon_number "3"; gene_name "PIP4K2C"; ref_gene_id "ENSG00000166908";
chr12	StringTie	exon	57595888	57596031	1000	+	.	gene_id "MSTRG.44184"; transcript_id "ENST00000550465"; exon_number "4"; gene_name "PIP4K2C"; ref_gene_id "ENSG00000166908";
chr12	StringTie	exon	57599065	57599211	1000	+	.	gene_id "MSTRG.44184"; transcript_id "ENST00000550465"; exon_number "5"; gene_name "PIP4K2C"; ref_gene_id "ENSG00000166908";
chr12	StringTie	exon	57599400	57599438	1000	+	.	gene_id "MSTRG.44184"; transcript_id "ENST00000550465"; exon_number "6"; gene_name "PIP4K2C"; ref_gene_id "ENSG00000166908";
chr12	StringTie	exon	57600324	57600437	1000	+	.	gene_id "MSTRG.44184"; transcript_id "ENST00000550465"; exon_number "7"; gene_name "PIP4K2C"; ref_gene_id "ENSG00000166908";
chr12	StringTie	exon	57600811	57601078	1000	+	.	gene_id "MSTRG.44184"; transcript_id "ENST00000550465"; exon_number "8"; gene_name "PIP4K2C"; ref_gene_id "ENSG00000166908";
chr12	StringTie	exon	57601245	57601348	1000	+	.	gene_id "MSTRG.44184"; transcript_id "ENST00000550465"; exon_number "9"; gene_name "PIP4K2C"; ref_gene_id "ENSG00000166908";
chr12	StringTie	exon	57601526	57601879	1000	+	.	gene_id "MSTRG.44184"; transcript_id "ENST00000550465"; exon_number "10"; gene_name "PIP4K2C"; ref_gene_id "ENSG00000166908";
chr12	StringTie	transcript	57604623	57606511	1000	+	.	gene_id "MSTRG.44184"; transcript_id "ENST00000550596"; gene_name "DTX3"; ref_gene_id "ENSG00000178498";
chr12	StringTie	exon	57604623	57604858	1000	+	.	gene_id "MSTRG.44184"; transcript_id "ENST00000550596"; exon_number "1"; gene_name "DTX3"; ref_gene_id "ENSG00000178498";
chr12	StringTie	exon	57605989	57606252	1000	+	.	gene_id "MSTRG.44184"; transcript_id "ENST00000550596"; exon_number "2"; gene_name "DTX3"; ref_gene_id "ENSG00000178498";
chr12	StringTie	exon	57606443	57606511	1000	+	.	gene_id "MSTRG.44184"; transcript_id "ENST00000550596"; exon_number "3"; gene_name "DTX3"; ref_gene_id "ENSG00000178498";
chr12	StringTie	transcript	57604834	57609804	1000	+	.	gene_id "MSTRG.44184"; transcript_id "ENST00000551632"; gene_name "DTX3"; ref_gene_id "ENSG00000178498";
chr12	StringTie	exon	57604834	57604858	1000	+	.	gene_id "MSTRG.44184"; transcript_id "ENST00000551632"; exon_number "1"; gene_name "DTX3"; ref_gene_id "ENSG00000178498";
chr12	StringTie	exon	57606190	57606252	1000	+	.	gene_id "MSTRG.44184"; transcript_id "ENST00000551632"; exon_number "2"; gene_name "DTX3"; ref_gene_id "ENSG00000178498";
chr12	StringTie	exon	57606443	57606518	1000	+	.	gene_id "MSTRG.44184"; transcript_id "ENST00000551632"; exon_number "3"; gene_name "DTX3"; ref_gene_id "ENSG00000178498";
chr12	StringTie	exon	57606884	57607613	1000	+	.	gene_id "MSTRG.44184"; transcript_id "ENST00000551632"; exon_number "4"; gene_name "DTX3"; ref_gene_id "ENSG00000178498";
chr12	StringTie	exon	57608520	57608737	1000	+	.	gene_id "MSTRG.44184"; transcript_id "ENST00000551632"; exon_number "5"; gene_name "DTX3"; ref_gene_id "ENSG00000178498";
chr12	StringTie	exon	57609077	57609804	1000	+	.	gene_id "MSTRG.44184"; transcript_id "ENST00000551632"; exon_number "6"; gene_name "DTX3"; ref_gene_id "ENSG00000178498";
chr12	StringTie	transcript	57591222	57599094	1000	+	.	gene_id "MSTRG.44184"; transcript_id "ENST00000551772"; gene_name "PIP4K2C"; ref_gene_id "ENSG00000166908";
chr12	StringTie	exon	57591222	57591400	1000	+	.	gene_id "MSTRG.44184"; transcript_id "ENST00000551772"; exon_number "1"; gene_name "PIP4K2C"; ref_gene_id "ENSG00000166908";
chr12	StringTie	exon	57594025	57594122	1000	+	.	gene_id "MSTRG.44184"; transcript_id "ENST00000551772"; exon_number "2"; gene_name "PIP4K2C"; ref_gene_id "ENSG00000166908";
chr12	StringTie	exon	57595126	57595222	1000	+	.	gene_id "MSTRG.44184"; transcript_id "ENST00000551772"; exon_number "3"; gene_name "PIP4K2C"; ref_gene_id "ENSG00000166908";
chr12	StringTie	exon	57595888	57596031	1000	+	.	gene_id "MSTRG.44184"; transcript_id "ENST00000551772"; exon_number "4"; gene_name "PIP4K2C"; ref_gene_id "ENSG00000166908";
chr12	StringTie	exon	57599065	57599094	1000	+	.	gene_id "MSTRG.44184"; transcript_id "ENST00000551772"; exon_number "5"; gene_name "PIP4K2C"; ref_gene_id "ENSG00000166908";
chr12	StringTie	transcript	57604623	57607009	1000	+	.	gene_id "MSTRG.44184"; transcript_id "ENST00000551835"; gene_name "DTX3"; ref_gene_id "ENSG00000178498";
chr12	StringTie	exon	57604623	57604858	1000	+	.	gene_id "MSTRG.44184"; transcript_id "ENST00000551835"; exon_number "1"; gene_name "DTX3"; ref_gene_id "ENSG00000178498";
chr12	StringTie	exon	57605989	57606029	1000	+	.	gene_id "MSTRG.44184"; transcript_id "ENST00000551835"; exon_number "2"; gene_name "DTX3"; ref_gene_id "ENSG00000178498";
chr12	StringTie	exon	57606190	57606252	1000	+	.	gene_id "MSTRG.44184"; transcript_id "ENST00000551835"; exon_number "3"; gene_name "DTX3"; ref_gene_id "ENSG00000178498";
chr12	StringTie	exon	57606443	57606518	1000	+	.	gene_id "MSTRG.44184"; transcript_id "ENST00000551835"; exon_number "4"; gene_name "DTX3"; ref_gene_id "ENSG00000178498";
chr12	StringTie	exon	57606865	57607009	1000	+	.	gene_id "MSTRG.44184"; transcript_id "ENST00000551835"; exon_number "5"; gene_name "DTX3"; ref_gene_id "ENSG00000178498";
chr12	StringTie	transcript	57611913	57617242	1000	+	.	gene_id "MSTRG.44184"; transcript_id "ENST00000616622"; gene_name "ARHGEF25"; ref_gene_id "ENSG00000240771";
chr12	StringTie	exon	57611913	57611991	1000	+	.	gene_id "MSTRG.44184"; transcript_id "ENST00000616622"; exon_number "1"; gene_name "ARHGEF25"; ref_gene_id "ENSG00000240771";
chr12	StringTie	exon	57612756	57612896	1000	+	.	gene_id "MSTRG.44184"; transcript_id "ENST00000616622"; exon_number "2"; gene_name "ARHGEF25"; ref_gene_id "ENSG00000240771";
chr12	StringTie	exon	57613041	57613144	1000	+	.	gene_id "MSTRG.44184"; transcript_id "ENST00000616622"; exon_number "3"; gene_name "ARHGEF25"; ref_gene_id "ENSG00000240771";
chr12	StringTie	exon	57613264	57613359	1000	+	.	gene_id "MSTRG.44184"; transcript_id "ENST00000616622"; exon_number "4"; gene_name "ARHGEF25"; ref_gene_id "ENSG00000240771";
chr12	StringTie	exon	57613440	57613516	1000	+	.	gene_id "MSTRG.44184"; transcript_id "ENST00000616622"; exon_number "5"; gene_name "ARHGEF25"; ref_gene_id "ENSG00000240771";
chr12	StringTie	exon	57613694	57613760	1000	+	.	gene_id "MSTRG.44184"; transcript_id "ENST00000616622"; exon_number "6"; gene_name "ARHGEF25"; ref_gene_id "ENSG00000240771";
chr12	StringTie	exon	57614016	57614119	1000	+	.	gene_id "MSTRG.44184"; transcript_id "ENST00000616622"; exon_number "7"; gene_name "ARHGEF25"; ref_gene_id "ENSG00000240771";
chr12	StringTie	exon	57614331	57614400	1000	+	.	gene_id "MSTRG.44184"; transcript_id "ENST00000616622"; exon_number "8"; gene_name "ARHGEF25"; ref_gene_id "ENSG00000240771";
chr12	StringTie	exon	57614516	57614605	1000	+	.	gene_id "MSTRG.44184"; transcript_id "ENST00000616622"; exon_number "9"; gene_name "ARHGEF25"; ref_gene_id "ENSG00000240771";
chr12	StringTie	exon	57614689	57614781	1000	+	.	gene_id "MSTRG.44184"; transcript_id "ENST00000616622"; exon_number "10"; gene_name "ARHGEF25"; ref_gene_id "ENSG00000240771";
chr12	StringTie	exon	57614967	57615017	1000	+	.	gene_id "MSTRG.44184"; transcript_id "ENST00000616622"; exon_number "11"; gene_name "ARHGEF25"; ref_gene_id "ENSG00000240771";
chr12	StringTie	exon	57615237	57615314	1000	+	.	gene_id "MSTRG.44184"; transcript_id "ENST00000616622"; exon_number "12"; gene_name "ARHGEF25"; ref_gene_id "ENSG00000240771";
chr12	StringTie	exon	57615512	57615712	1000	+	.	gene_id "MSTRG.44184"; transcript_id "ENST00000616622"; exon_number "13"; gene_name "ARHGEF25"; ref_gene_id "ENSG00000240771";
chr12	StringTie	exon	57615837	57616017	1000	+	.	gene_id "MSTRG.44184"; transcript_id "ENST00000616622"; exon_number "14"; gene_name "ARHGEF25"; ref_gene_id "ENSG00000240771";
chr12	StringTie	exon	57616284	57616495	1000	+	.	gene_id "MSTRG.44184"; transcript_id "ENST00000616622"; exon_number "15"; gene_name "ARHGEF25"; ref_gene_id "ENSG00000240771";
chr12	StringTie	exon	57616784	57617242	1000	+	.	gene_id "MSTRG.44184"; transcript_id "ENST00000616622"; exon_number "16"; gene_name "ARHGEF25"; ref_gene_id "ENSG00000240771";
chr12	StringTie	transcript	57619536	57620418	1000	+	.	gene_id "MSTRG.44184"; transcript_id "ENST00000637859"; gene_name "SLC26A10"; ref_gene_id "ENSG00000135502";
chr12	StringTie	exon	57619536	57619878	1000	+	.	gene_id "MSTRG.44184"; transcript_id "ENST00000637859"; exon_number "1"; gene_name "SLC26A10"; ref_gene_id "ENSG00000135502";
chr12	StringTie	exon	57620342	57620418	1000	+	.	gene_id "MSTRG.44184"; transcript_id "ENST00000637859"; exon_number "2"; gene_name "SLC26A10"; ref_gene_id "ENSG00000135502";
chr12	StringTie	transcript	57588437	57609803	1000	+	.	gene_id "MSTRG.44184"; transcript_id "MSTRG.44184.1";
chr12	StringTie	exon	57588437	57591463	1000	+	.	gene_id "MSTRG.44184"; transcript_id "MSTRG.44184.1"; exon_number "1";
chr12	StringTie	exon	57594025	57594122	1000	+	.	gene_id "MSTRG.44184"; transcript_id "MSTRG.44184.1"; exon_number "2";
chr12	StringTie	exon	57595126	57595222	1000	+	.	gene_id "MSTRG.44184"; transcript_id "MSTRG.44184.1"; exon_number "3";
chr12	StringTie	exon	57595888	57596031	1000	+	.	gene_id "MSTRG.44184"; transcript_id "MSTRG.44184.1"; exon_number "4";
chr12	StringTie	exon	57597958	57598062	1000	+	.	gene_id "MSTRG.44184"; transcript_id "MSTRG.44184.1"; exon_number "5";
chr12	StringTie	exon	57599065	57599211	1000	+	.	gene_id "MSTRG.44184"; transcript_id "MSTRG.44184.1"; exon_number "6";
chr12	StringTie	exon	57600324	57601078	1000	+	.	gene_id "MSTRG.44184"; transcript_id "MSTRG.44184.1"; exon_number "7";
chr12	StringTie	exon	57601245	57601348	1000	+	.	gene_id "MSTRG.44184"; transcript_id "MSTRG.44184.1"; exon_number "8";
chr12	StringTie	exon	57601526	57603731	1000	+	.	gene_id "MSTRG.44184"; transcript_id "MSTRG.44184.1"; exon_number "9";
chr12	StringTie	exon	57604795	57604858	1000	+	.	gene_id "MSTRG.44184"; transcript_id "MSTRG.44184.1"; exon_number "10";
chr12	StringTie	exon	57605571	57605731	1000	+	.	gene_id "MSTRG.44184"; transcript_id "MSTRG.44184.1"; exon_number "11";
chr12	StringTie	exon	57606190	57606252	1000	+	.	gene_id "MSTRG.44184"; transcript_id "MSTRG.44184.1"; exon_number "12";
chr12	StringTie	exon	57606443	57606518	1000	+	.	gene_id "MSTRG.44184"; transcript_id "MSTRG.44184.1"; exon_number "13";
chr12	StringTie	exon	57606865	57607613	1000	+	.	gene_id "MSTRG.44184"; transcript_id "MSTRG.44184.1"; exon_number "14";
chr12	StringTie	exon	57608520	57608737	1000	+	.	gene_id "MSTRG.44184"; transcript_id "MSTRG.44184.1"; exon_number "15";
chr12	StringTie	exon	57609077	57609803	1000	+	.	gene_id "MSTRG.44184"; transcript_id "MSTRG.44184.1"; exon_number "16";
chr12	StringTie	transcript	57590898	57603456	1000	+	.	gene_id "MSTRG.44184"; transcript_id "MSTRG.44184.10";
chr12	StringTie	exon	57590898	57591075	1000	+	.	gene_id "MSTRG.44184"; transcript_id "MSTRG.44184.10"; exon_number "1";
chr12	StringTie	exon	57591315	57591463	1000	+	.	gene_id "MSTRG.44184"; transcript_id "MSTRG.44184.10"; exon_number "2";
chr12	StringTie	exon	57594025	57594122	1000	+	.	gene_id "MSTRG.44184"; transcript_id "MSTRG.44184.10"; exon_number "3";
chr12	StringTie	exon	57595126	57595222	1000	+	.	gene_id "MSTRG.44184"; transcript_id "MSTRG.44184.10"; exon_number "4";
chr12	StringTie	exon	57595888	57596031	1000	+	.	gene_id "MSTRG.44184"; transcript_id "MSTRG.44184.10"; exon_number "5";
chr12	StringTie	exon	57597958	57598062	1000	+	.	gene_id "MSTRG.44184"; transcript_id "MSTRG.44184.10"; exon_number "6";
chr12	StringTie	exon	57599065	57599211	1000	+	.	gene_id "MSTRG.44184"; transcript_id "MSTRG.44184.10"; exon_number "7";
chr12	StringTie	exon	57599400	57599438	1000	+	.	gene_id "MSTRG.44184"; transcript_id "MSTRG.44184.10"; exon_number "8";
chr12	StringTie	exon	57600324	57600437	1000	+	.	gene_id "MSTRG.44184"; transcript_id "MSTRG.44184.10"; exon_number "9";
chr12	StringTie	exon	57600811	57601078	1000	+	.	gene_id "MSTRG.44184"; transcript_id "MSTRG.44184.10"; exon_number "10";
chr12	StringTie	exon	57601245	57601348	1000	+	.	gene_id "MSTRG.44184"; transcript_id "MSTRG.44184.10"; exon_number "11";
chr12	StringTie	exon	57601526	57603456	1000	+	.	gene_id "MSTRG.44184"; transcript_id "MSTRG.44184.10"; exon_number "12";
chr12	StringTie	transcript	57604352	57609804	1000	+	.	gene_id "MSTRG.44184"; transcript_id "MSTRG.44184.100";
chr12	StringTie	exon	57604352	57604858	1000	+	.	gene_id "MSTRG.44184"; transcript_id "MSTRG.44184.100"; exon_number "1";
chr12	StringTie	exon	57605344	57605731	1000	+	.	gene_id "MSTRG.44184"; transcript_id "MSTRG.44184.100"; exon_number "2";
chr12	StringTie	exon	57606190	57606252	1000	+	.	gene_id "MSTRG.44184"; transcript_id "MSTRG.44184.100"; exon_number "3";
chr12	StringTie	exon	57606443	57606518	1000	+	.	gene_id "MSTRG.44184"; transcript_id "MSTRG.44184.100"; exon_number "4";
chr12	StringTie	exon	57606865	57607445	1000	+	.	gene_id "MSTRG.44184"; transcript_id "MSTRG.44184.100"; exon_number "5";
chr12	StringTie	exon	57607556	57607613	1000	+	.	gene_id "MSTRG.44184"; transcript_id "MSTRG.44184.100"; exon_number "6";
chr12	StringTie	exon	57608520	57608737	1000	+	.	gene_id "MSTRG.44184"; transcript_id "MSTRG.44184.100"; exon_number "7";
chr12	StringTie	exon	57609077	57609804	1000	+	.	gene_id "MSTRG.44184"; transcript_id "MSTRG.44184.100"; exon_number "8";
chr12	StringTie	transcript	57604361	57609804	1000	+	.	gene_id "MSTRG.44184"; transcript_id "MSTRG.44184.101";
chr12	StringTie	exon	57604361	57604862	1000	+	.	gene_id "MSTRG.44184"; transcript_id "MSTRG.44184.101"; exon_number "1";
chr12	StringTie	exon	57605344	57605731	1000	+	.	gene_id "MSTRG.44184"; transcript_id "MSTRG.44184.101"; exon_number "2";
chr12	StringTie	exon	57606190	57606252	1000	+	.	gene_id "MSTRG.44184"; transcript_id "MSTRG.44184.101"; exon_number "3";
chr12	StringTie	exon	57606443	57606518	1000	+	.	gene_id "MSTRG.44184"; transcript_id "MSTRG.44184.101"; exon_number "4";
chr12	StringTie	exon	57606865	57607613	1000	+	.	gene_id "MSTRG.44184"; transcript_id "MSTRG.44184.101"; exon_number "5";
chr12	StringTie	exon	57608520	57608737	1000	+	.	gene_id "MSTRG.44184"; transcript_id "MSTRG.44184.101"; exon_number "6";
chr12	StringTie	exon	57609077	57609804	1000	+	.	gene_id "MSTRG.44184"; transcript_id "MSTRG.44184.101"; exon_number "7";
chr12	StringTie	transcript	57604361	57609804	1000	+	.	gene_id "MSTRG.44184"; transcript_id "MSTRG.44184.102";
chr12	StringTie	exon	57604361	57604862	1000	+	.	gene_id "MSTRG.44184"; transcript_id "MSTRG.44184.102"; exon_number "1";
chr12	StringTie	exon	57605344	57605731	1000	+	.	gene_id "MSTRG.44184"; transcript_id "MSTRG.44184.102"; exon_number "2";
chr12	StringTie	exon	57606190	57606252	1000	+	.	gene_id "MSTRG.44184"; transcript_id "MSTRG.44184.102"; exon_number "3";
chr12	StringTie	exon	57606443	57606518	1000	+	.	gene_id "MSTRG.44184"; transcript_id "MSTRG.44184.102"; exon_number "4";
chr12	StringTie	exon	57606884	57607613	1000	+	.	gene_id "MSTRG.44184"; transcript_id "MSTRG.44184.102"; exon_number "5";
chr12	StringTie	exon	57608520	57608737	1000	+	.	gene_id "MSTRG.44184"; transcript_id "MSTRG.44184.102"; exon_number "6";
chr12	StringTie	exon	57609077	57609804	1000	+	.	gene_id "MSTRG.44184"; transcript_id "MSTRG.44184.102"; exon_number "7";
chr12	StringTie	transcript	57604449	57609809	1000	+	.	gene_id "MSTRG.44184"; transcript_id "MSTRG.44184.103";
chr12	StringTie	exon	57604449	57604858	1000	+	.	gene_id "MSTRG.44184"; transcript_id "MSTRG.44184.103"; exon_number "1";
chr12	StringTie	exon	57605584	57605731	1000	+	.	gene_id "MSTRG.44184"; transcript_id "MSTRG.44184.103"; exon_number "2";
chr12	StringTie	exon	57606190	57606252	1000	+	.	gene_id "MSTRG.44184"; transcript_id "MSTRG.44184.103"; exon_number "3";
chr12	StringTie	exon	57606443	57606518	1000	+	.	gene_id "MSTRG.44184"; transcript_id "MSTRG.44184.103"; exon_number "4";
chr12	StringTie	exon	57606865	57607613	1000	+	.	gene_id "MSTRG.44184"; transcript_id "MSTRG.44184.103"; exon_number "5";
chr12	StringTie	exon	57608520	57608737	1000	+	.	gene_id "MSTRG.44184"; transcript_id "MSTRG.44184.103"; exon_number "6";
chr12	StringTie	exon	57609077	57609809	1000	+	.	gene_id "MSTRG.44184"; transcript_id "MSTRG.44184.103"; exon_number "7";
chr12	StringTie	transcript	57604590	57609797	1000	+	.	gene_id "MSTRG.44184"; transcript_id "MSTRG.44184.104";
chr12	StringTie	exon	57604590	57604858	1000	+	.	gene_id "MSTRG.44184"; transcript_id "MSTRG.44184.104"; exon_number "1";
chr12	StringTie	exon	57605344	57606029	1000	+	.	gene_id "MSTRG.44184"; transcript_id "MSTRG.44184.104"; exon_number "2";
chr12	StringTie	exon	57606190	57606252	1000	+	.	gene_id "MSTRG.44184"; transcript_id "MSTRG.44184.104"; exon_number "3";
chr12	StringTie	exon	57606443	57606518	1000	+	.	gene_id "MSTRG.44184"; transcript_id "MSTRG.44184.104"; exon_number "4";
chr12	StringTie	exon	57606884	57607613	1000	+	.	gene_id "MSTRG.44184"; transcript_id "MSTRG.44184.104"; exon_number "5";
chr12	StringTie	exon	57608520	57608737	1000	+	.	gene_id "MSTRG.44184"; transcript_id "MSTRG.44184.104"; exon_number "6";
chr12	StringTie	exon	57609077	57609797	1000	+	.	gene_id "MSTRG.44184"; transcript_id "MSTRG.44184.104"; exon_number "7";
chr12	StringTie	transcript	57604623	57609849	1000	+	.	gene_id "MSTRG.44184"; transcript_id "MSTRG.44184.106";
chr12	StringTie	exon	57604623	57604858	1000	+	.	gene_id "MSTRG.44184"; transcript_id "MSTRG.44184.106"; exon_number "1";
chr12	StringTie	exon	57605989	57606029	1000	+	.	gene_id "MSTRG.44184"; transcript_id "MSTRG.44184.106"; exon_number "2";
chr12	StringTie	exon	57606190	57606252	1000	+	.	gene_id "MSTRG.44184"; transcript_id "MSTRG.44184.106"; exon_number "3";
chr12	StringTie	exon	57606443	57606518	1000	+	.	gene_id "MSTRG.44184"; transcript_id "MSTRG.44184.106"; exon_number "4";
chr12	StringTie	exon	57606865	57607445	1000	+	.	gene_id "MSTRG.44184"; transcript_id "MSTRG.44184.106"; exon_number "5";
chr12	StringTie	exon	57607556	57607613	1000	+	.	gene_id "MSTRG.44184"; transcript_id "MSTRG.44184.106"; exon_number "6";
chr12	StringTie	exon	57608520	57608737	1000	+	.	gene_id "MSTRG.44184"; transcript_id "MSTRG.44184.106"; exon_number "7";
chr12	StringTie	exon	57609077	57609849	1000	+	.	gene_id "MSTRG.44184"; transcript_id "MSTRG.44184.106"; exon_number "8";
chr12	StringTie	transcript	57590912	57603674	1000	+	.	gene_id "MSTRG.44184"; transcript_id "MSTRG.44184.11";
chr12	StringTie	exon	57590912	57591463	1000	+	.	gene_id "MSTRG.44184"; transcript_id "MSTRG.44184.11"; exon_number "1";
chr12	StringTie	exon	57594025	57594122	1000	+	.	gene_id "MSTRG.44184"; transcript_id "MSTRG.44184.11"; exon_number "2";
chr12	StringTie	exon	57595126	57595222	1000	+	.	gene_id "MSTRG.44184"; transcript_id "MSTRG.44184.11"; exon_number "3";
chr12	StringTie	exon	57595888	57596031	1000	+	.	gene_id "MSTRG.44184"; transcript_id "MSTRG.44184.11"; exon_number "4";
chr12	StringTie	exon	57597958	57598062	1000	+	.	gene_id "MSTRG.44184"; transcript_id "MSTRG.44184.11"; exon_number "5";
chr12	StringTie	exon	57599065	57599211	1000	+	.	gene_id "MSTRG.44184"; transcript_id "MSTRG.44184.11"; exon_number "6";
chr12	StringTie	exon	57599400	57599438	1000	+	.	gene_id "MSTRG.44184"; transcript_id "MSTRG.44184.11"; exon_number "7";
chr12	StringTie	exon	57600324	57600437	1000	+	.	gene_id "MSTRG.44184"; transcript_id "MSTRG.44184.11"; exon_number "8";
chr12	StringTie	exon	57600811	57601078	1000	+	.	gene_id "MSTRG.44184"; transcript_id "MSTRG.44184.11"; exon_number "9";
chr12	StringTie	exon	57601245	57601348	1000	+	.	gene_id "MSTRG.44184"; transcript_id "MSTRG.44184.11"; exon_number "10";
chr12	StringTie	exon	57601526	57603674	1000	+	.	gene_id "MSTRG.44184"; transcript_id "MSTRG.44184.11"; exon_number "11";
chr12	StringTie	transcript	57604640	57609775	1000	+	.	gene_id "MSTRG.44184"; transcript_id "MSTRG.44184.110";
chr12	StringTie	exon	57604640	57606029	1000	+	.	gene_id "MSTRG.44184"; transcript_id "MSTRG.44184.110"; exon_number "1";
chr12	StringTie	exon	57606443	57606518	1000	+	.	gene_id "MSTRG.44184"; transcript_id "MSTRG.44184.110"; exon_number "2";
chr12	StringTie	exon	57606865	57607613	1000	+	.	gene_id "MSTRG.44184"; transcript_id "MSTRG.44184.110"; exon_number "3";
chr12	StringTie	exon	57608520	57608737	1000	+	.	gene_id "MSTRG.44184"; transcript_id "MSTRG.44184.110"; exon_number "4";
chr12	StringTie	exon	57609077	57609775	1000	+	.	gene_id "MSTRG.44184"; transcript_id "MSTRG.44184.110"; exon_number "5";
chr12	StringTie	transcript	57604824	57627245	1000	+	.	gene_id "MSTRG.44184"; transcript_id "MSTRG.44184.112";
chr12	StringTie	exon	57604824	57606252	1000	+	.	gene_id "MSTRG.44184"; transcript_id "MSTRG.44184.112"; exon_number "1";
chr12	StringTie	exon	57606443	57606518	1000	+	.	gene_id "MSTRG.44184"; transcript_id "MSTRG.44184.112"; exon_number "2";
chr12	StringTie	exon	57606865	57607613	1000	+	.	gene_id "MSTRG.44184"; transcript_id "MSTRG.44184.112"; exon_number "3";
chr12	StringTie	exon	57608520	57608737	1000	+	.	gene_id "MSTRG.44184"; transcript_id "MSTRG.44184.112"; exon_number "4";
chr12	StringTie	exon	57609077	57610315	1000	+	.	gene_id "MSTRG.44184"; transcript_id "MSTRG.44184.112"; exon_number "5";
chr12	StringTie	exon	57610570	57610684	1000	+	.	gene_id "MSTRG.44184"; transcript_id "MSTRG.44184.112"; exon_number "6";
chr12	StringTie	exon	57612930	57613144	1000	+	.	gene_id "MSTRG.44184"; transcript_id "MSTRG.44184.112"; exon_number "7";
chr12	StringTie	exon	57613264	57613359	1000	+	.	gene_id "MSTRG.44184"; transcript_id "MSTRG.44184.112"; exon_number "8";
chr12	StringTie	exon	57613440	57613516	1000	+	.	gene_id "MSTRG.44184"; transcript_id "MSTRG.44184.112"; exon_number "9";
chr12	StringTie	exon	57613694	57613760	1000	+	.	gene_id "MSTRG.44184"; transcript_id "MSTRG.44184.112"; exon_number "10";
chr12	StringTie	exon	57614016	57614119	1000	+	.	gene_id "MSTRG.44184"; transcript_id "MSTRG.44184.112"; exon_number "11";
chr12	StringTie	exon	57614331	57614400	1000	+	.	gene_id "MSTRG.44184"; transcript_id "MSTRG.44184.112"; exon_number "12";
chr12	StringTie	exon	57614516	57614605	1000	+	.	gene_id "MSTRG.44184"; transcript_id "MSTRG.44184.112"; exon_number "13";
chr12	StringTie	exon	57614689	57614781	1000	+	.	gene_id "MSTRG.44184"; transcript_id "MSTRG.44184.112"; exon_number "14";
chr12	StringTie	exon	57614967	57615017	1000	+	.	gene_id "MSTRG.44184"; transcript_id "MSTRG.44184.112"; exon_number "15";
chr12	StringTie	exon	57615237	57615314	1000	+	.	gene_id "MSTRG.44184"; transcript_id "MSTRG.44184.112"; exon_number "16";
chr12	StringTie	exon	57615512	57615712	1000	+	.	gene_id "MSTRG.44184"; transcript_id "MSTRG.44184.112"; exon_number "17";
chr12	StringTie	exon	57615837	57616017	1000	+	.	gene_id "MSTRG.44184"; transcript_id "MSTRG.44184.112"; exon_number "18";
chr12	StringTie	exon	57616284	57616495	1000	+	.	gene_id "MSTRG.44184"; transcript_id "MSTRG.44184.112"; exon_number "19";
chr12	StringTie	exon	57616784	57617288	1000	+	.	gene_id "MSTRG.44184"; transcript_id "MSTRG.44184.112"; exon_number "20";
chr12	StringTie	exon	57619311	57619878	1000	+	.	gene_id "MSTRG.44184"; transcript_id "MSTRG.44184.112"; exon_number "21";
chr12	StringTie	exon	57620342	57620452	1000	+	.	gene_id "MSTRG.44184"; transcript_id "MSTRG.44184.112"; exon_number "22";
chr12	StringTie	exon	57620935	57621092	1000	+	.	gene_id "MSTRG.44184"; transcript_id "MSTRG.44184.112"; exon_number "23";
chr12	StringTie	exon	57621263	57621427	1000	+	.	gene_id "MSTRG.44184"; transcript_id "MSTRG.44184.112"; exon_number "24";
chr12	StringTie	exon	57621690	57622641	1000	+	.	gene_id "MSTRG.44184"; transcript_id "MSTRG.44184.112"; exon_number "25";
chr12	StringTie	exon	57622787	57622934	1000	+	.	gene_id "MSTRG.44184"; transcript_id "MSTRG.44184.112"; exon_number "26";
chr12	StringTie	exon	57623024	57623137	1000	+	.	gene_id "MSTRG.44184"; transcript_id "MSTRG.44184.112"; exon_number "27";
chr12	StringTie	exon	57623551	57623631	1000	+	.	gene_id "MSTRG.44184"; transcript_id "MSTRG.44184.112"; exon_number "28";
chr12	StringTie	exon	57623836	57623913	1000	+	.	gene_id "MSTRG.44184"; transcript_id "MSTRG.44184.112"; exon_number "29";
chr12	StringTie	exon	57624003	57624606	1000	+	.	gene_id "MSTRG.44184"; transcript_id "MSTRG.44184.112"; exon_number "30";
chr12	StringTie	exon	57624866	57624982	1000	+	.	gene_id "MSTRG.44184"; transcript_id "MSTRG.44184.112"; exon_number "31";
chr12	StringTie	exon	57625123	57625156	1000	+	.	gene_id "MSTRG.44184"; transcript_id "MSTRG.44184.112"; exon_number "32";
chr12	StringTie	exon	57625236	57625318	1000	+	.	gene_id "MSTRG.44184"; transcript_id "MSTRG.44184.112"; exon_number "33";
chr12	StringTie	exon	57625410	57625464	1000	+	.	gene_id "MSTRG.44184"; transcript_id "MSTRG.44184.112"; exon_number "34";
chr12	StringTie	exon	57625582	57625752	1000	+	.	gene_id "MSTRG.44184"; transcript_id "MSTRG.44184.112"; exon_number "35";
chr12	StringTie	exon	57625998	57627245	1000	+	.	gene_id "MSTRG.44184"; transcript_id "MSTRG.44184.112"; exon_number "36";
chr12	StringTie	transcript	57604961	57609802	1000	+	.	gene_id "MSTRG.44184"; transcript_id "MSTRG.44184.115";
chr12	StringTie	exon	57604961	57606108	1000	+	.	gene_id "MSTRG.44184"; transcript_id "MSTRG.44184.115"; exon_number "1";
chr12	StringTie	exon	57606188	57606252	1000	+	.	gene_id "MSTRG.44184"; transcript_id "MSTRG.44184.115"; exon_number "2";
chr12	StringTie	exon	57606443	57606518	1000	+	.	gene_id "MSTRG.44184"; transcript_id "MSTRG.44184.115"; exon_number "3";
chr12	StringTie	exon	57606865	57607613	1000	+	.	gene_id "MSTRG.44184"; transcript_id "MSTRG.44184.115"; exon_number "4";
chr12	StringTie	exon	57608520	57608737	1000	+	.	gene_id "MSTRG.44184"; transcript_id "MSTRG.44184.115"; exon_number "5";
chr12	StringTie	exon	57609077	57609802	1000	+	.	gene_id "MSTRG.44184"; transcript_id "MSTRG.44184.115"; exon_number "6";
chr12	StringTie	transcript	57604987	57609802	1000	+	.	gene_id "MSTRG.44184"; transcript_id "MSTRG.44184.116";
chr12	StringTie	exon	57604987	57605731	1000	+	.	gene_id "MSTRG.44184"; transcript_id "MSTRG.44184.116"; exon_number "1";
chr12	StringTie	exon	57606190	57606252	1000	+	.	gene_id "MSTRG.44184"; transcript_id "MSTRG.44184.116"; exon_number "2";
chr12	StringTie	exon	57606443	57606517	1000	+	.	gene_id "MSTRG.44184"; transcript_id "MSTRG.44184.116"; exon_number "3";
chr12	StringTie	exon	57606865	57607613	1000	+	.	gene_id "MSTRG.44184"; transcript_id "MSTRG.44184.116"; exon_number "4";
chr12	StringTie	exon	57608520	57608737	1000	+	.	gene_id "MSTRG.44184"; transcript_id "MSTRG.44184.116"; exon_number "5";
chr12	StringTie	exon	57609077	57609802	1000	+	.	gene_id "MSTRG.44184"; transcript_id "MSTRG.44184.116"; exon_number "6";
chr12	StringTie	transcript	57606440	57609804	1000	+	.	gene_id "MSTRG.44184"; transcript_id "MSTRG.44184.118";
chr12	StringTie	exon	57606440	57606518	1000	+	.	gene_id "MSTRG.44184"; transcript_id "MSTRG.44184.118"; exon_number "1";
chr12	StringTie	exon	57606884	57607127	1000	+	.	gene_id "MSTRG.44184"; transcript_id "MSTRG.44184.118"; exon_number "2";
chr12	StringTie	exon	57607332	57607613	1000	+	.	gene_id "MSTRG.44184"; transcript_id "MSTRG.44184.118"; exon_number "3";
chr12	StringTie	exon	57608520	57608737	1000	+	.	gene_id "MSTRG.44184"; transcript_id "MSTRG.44184.118"; exon_number "4";
chr12	StringTie	exon	57609077	57609804	1000	+	.	gene_id "MSTRG.44184"; transcript_id "MSTRG.44184.118"; exon_number "5";
chr12	StringTie	transcript	57590917	57603524	1000	+	.	gene_id "MSTRG.44184"; transcript_id "MSTRG.44184.12";
chr12	StringTie	exon	57590917	57591463	1000	+	.	gene_id "MSTRG.44184"; transcript_id "MSTRG.44184.12"; exon_number "1";
chr12	StringTie	exon	57594025	57594122	1000	+	.	gene_id "MSTRG.44184"; transcript_id "MSTRG.44184.12"; exon_number "2";
chr12	StringTie	exon	57595126	57595222	1000	+	.	gene_id "MSTRG.44184"; transcript_id "MSTRG.44184.12"; exon_number "3";
chr12	StringTie	exon	57595888	57596031	1000	+	.	gene_id "MSTRG.44184"; transcript_id "MSTRG.44184.12"; exon_number "4";
chr12	StringTie	exon	57597958	57598062	1000	+	.	gene_id "MSTRG.44184"; transcript_id "MSTRG.44184.12"; exon_number "5";
chr12	StringTie	exon	57599065	57599211	1000	+	.	gene_id "MSTRG.44184"; transcript_id "MSTRG.44184.12"; exon_number "6";
chr12	StringTie	exon	57600324	57600437	1000	+	.	gene_id "MSTRG.44184"; transcript_id "MSTRG.44184.12"; exon_number "7";
chr12	StringTie	exon	57600811	57601078	1000	+	.	gene_id "MSTRG.44184"; transcript_id "MSTRG.44184.12"; exon_number "8";
chr12	StringTie	exon	57601245	57601348	1000	+	.	gene_id "MSTRG.44184"; transcript_id "MSTRG.44184.12"; exon_number "9";
chr12	StringTie	exon	57601526	57603524	1000	+	.	gene_id "MSTRG.44184"; transcript_id "MSTRG.44184.12"; exon_number "10";
chr12	StringTie	transcript	57609899	57626151	1000	+	.	gene_id "MSTRG.44184"; transcript_id "MSTRG.44184.120";
chr12	StringTie	exon	57609899	57610315	1000	+	.	gene_id "MSTRG.44184"; transcript_id "MSTRG.44184.120"; exon_number "1";
chr12	StringTie	exon	57610570	57610684	1000	+	.	gene_id "MSTRG.44184"; transcript_id "MSTRG.44184.120"; exon_number "2";
chr12	StringTie	exon	57611118	57611991	1000	+	.	gene_id "MSTRG.44184"; transcript_id "MSTRG.44184.120"; exon_number "3";
chr12	StringTie	exon	57612756	57612896	1000	+	.	gene_id "MSTRG.44184"; transcript_id "MSTRG.44184.120"; exon_number "4";
chr12	StringTie	exon	57613041	57613144	1000	+	.	gene_id "MSTRG.44184"; transcript_id "MSTRG.44184.120"; exon_number "5";
chr12	StringTie	exon	57613264	57613359	1000	+	.	gene_id "MSTRG.44184"; transcript_id "MSTRG.44184.120"; exon_number "6";
chr12	StringTie	exon	57613440	57613516	1000	+	.	gene_id "MSTRG.44184"; transcript_id "MSTRG.44184.120"; exon_number "7";
chr12	StringTie	exon	57613694	57613760	1000	+	.	gene_id "MSTRG.44184"; transcript_id "MSTRG.44184.120"; exon_number "8";
chr12	StringTie	exon	57614016	57614119	1000	+	.	gene_id "MSTRG.44184"; transcript_id "MSTRG.44184.120"; exon_number "9";
chr12	StringTie	exon	57614331	57614400	1000	+	.	gene_id "MSTRG.44184"; transcript_id "MSTRG.44184.120"; exon_number "10";
chr12	StringTie	exon	57614516	57614605	1000	+	.	gene_id "MSTRG.44184"; transcript_id "MSTRG.44184.120"; exon_number "11";
chr12	StringTie	exon	57614689	57614781	1000	+	.	gene_id "MSTRG.44184"; transcript_id "MSTRG.44184.120"; exon_number "12";
chr12	StringTie	exon	57614967	57615017	1000	+	.	gene_id "MSTRG.44184"; transcript_id "MSTRG.44184.120"; exon_number "13";
chr12	StringTie	exon	57615237	57615314	1000	+	.	gene_id "MSTRG.44184"; transcript_id "MSTRG.44184.120"; exon_number "14";
chr12	StringTie	exon	57615512	57615712	1000	+	.	gene_id "MSTRG.44184"; transcript_id "MSTRG.44184.120"; exon_number "15";
chr12	StringTie	exon	57615837	57616017	1000	+	.	gene_id "MSTRG.44184"; transcript_id "MSTRG.44184.120"; exon_number "16";
chr12	StringTie	exon	57616284	57616495	1000	+	.	gene_id "MSTRG.44184"; transcript_id "MSTRG.44184.120"; exon_number "17";
chr12	StringTie	exon	57616784	57617288	1000	+	.	gene_id "MSTRG.44184"; transcript_id "MSTRG.44184.120"; exon_number "18";
chr12	StringTie	exon	57619311	57619413	1000	+	.	gene_id "MSTRG.44184"; transcript_id "MSTRG.44184.120"; exon_number "19";
chr12	StringTie	exon	57619613	57619878	1000	+	.	gene_id "MSTRG.44184"; transcript_id "MSTRG.44184.120"; exon_number "20";
chr12	StringTie	exon	57620342	57620452	1000	+	.	gene_id "MSTRG.44184"; transcript_id "MSTRG.44184.120"; exon_number "21";
chr12	StringTie	exon	57620935	57621092	1000	+	.	gene_id "MSTRG.44184"; transcript_id "MSTRG.44184.120"; exon_number "22";
chr12	StringTie	exon	57621263	57621427	1000	+	.	gene_id "MSTRG.44184"; transcript_id "MSTRG.44184.120"; exon_number "23";
chr12	StringTie	exon	57621690	57621842	1000	+	.	gene_id "MSTRG.44184"; transcript_id "MSTRG.44184.120"; exon_number "24";
chr12	StringTie	exon	57622559	57623137	1000	+	.	gene_id "MSTRG.44184"; transcript_id "MSTRG.44184.120"; exon_number "25";
chr12	StringTie	exon	57624866	57624982	1000	+	.	gene_id "MSTRG.44184"; transcript_id "MSTRG.44184.120"; exon_number "26";
chr12	StringTie	exon	57625123	57625156	1000	+	.	gene_id "MSTRG.44184"; transcript_id "MSTRG.44184.120"; exon_number "27";
chr12	StringTie	exon	57625236	57625318	1000	+	.	gene_id "MSTRG.44184"; transcript_id "MSTRG.44184.120"; exon_number "28";
chr12	StringTie	exon	57625410	57625464	1000	+	.	gene_id "MSTRG.44184"; transcript_id "MSTRG.44184.120"; exon_number "29";
chr12	StringTie	exon	57625582	57625752	1000	+	.	gene_id "MSTRG.44184"; transcript_id "MSTRG.44184.120"; exon_number "30";
chr12	StringTie	exon	57625998	57626151	1000	+	.	gene_id "MSTRG.44184"; transcript_id "MSTRG.44184.120"; exon_number "31";
chr12	StringTie	transcript	57609906	57627215	1000	+	.	gene_id "MSTRG.44184"; transcript_id "MSTRG.44184.121";
chr12	StringTie	exon	57609906	57610315	1000	+	.	gene_id "MSTRG.44184"; transcript_id "MSTRG.44184.121"; exon_number "1";
chr12	StringTie	exon	57610570	57610684	1000	+	.	gene_id "MSTRG.44184"; transcript_id "MSTRG.44184.121"; exon_number "2";
chr12	StringTie	exon	57611118	57611991	1000	+	.	gene_id "MSTRG.44184"; transcript_id "MSTRG.44184.121"; exon_number "3";
chr12	StringTie	exon	57612930	57613144	1000	+	.	gene_id "MSTRG.44184"; transcript_id "MSTRG.44184.121"; exon_number "4";
chr12	StringTie	exon	57613264	57613359	1000	+	.	gene_id "MSTRG.44184"; transcript_id "MSTRG.44184.121"; exon_number "5";
chr12	StringTie	exon	57613440	57613516	1000	+	.	gene_id "MSTRG.44184"; transcript_id "MSTRG.44184.121"; exon_number "6";
chr12	StringTie	exon	57613694	57613760	1000	+	.	gene_id "MSTRG.44184"; transcript_id "MSTRG.44184.121"; exon_number "7";
chr12	StringTie	exon	57614016	57614119	1000	+	.	gene_id "MSTRG.44184"; transcript_id "MSTRG.44184.121"; exon_number "8";
chr12	StringTie	exon	57614331	57614400	1000	+	.	gene_id "MSTRG.44184"; transcript_id "MSTRG.44184.121"; exon_number "9";
chr12	StringTie	exon	57614516	57614605	1000	+	.	gene_id "MSTRG.44184"; transcript_id "MSTRG.44184.121"; exon_number "10";
chr12	StringTie	exon	57614689	57614781	1000	+	.	gene_id "MSTRG.44184"; transcript_id "MSTRG.44184.121"; exon_number "11";
chr12	StringTie	exon	57614967	57615017	1000	+	.	gene_id "MSTRG.44184"; transcript_id "MSTRG.44184.121"; exon_number "12";
chr12	StringTie	exon	57615237	57615314	1000	+	.	gene_id "MSTRG.44184"; transcript_id "MSTRG.44184.121"; exon_number "13";
chr12	StringTie	exon	57615512	57615712	1000	+	.	gene_id "MSTRG.44184"; transcript_id "MSTRG.44184.121"; exon_number "14";
chr12	StringTie	exon	57615837	57616017	1000	+	.	gene_id "MSTRG.44184"; transcript_id "MSTRG.44184.121"; exon_number "15";
chr12	StringTie	exon	57616284	57616495	1000	+	.	gene_id "MSTRG.44184"; transcript_id "MSTRG.44184.121"; exon_number "16";
chr12	StringTie	exon	57616784	57616897	1000	+	.	gene_id "MSTRG.44184"; transcript_id "MSTRG.44184.121"; exon_number "17";
chr12	StringTie	exon	57617230	57617288	1000	+	.	gene_id "MSTRG.44184"; transcript_id "MSTRG.44184.121"; exon_number "18";
chr12	StringTie	exon	57619311	57619413	1000	+	.	gene_id "MSTRG.44184"; transcript_id "MSTRG.44184.121"; exon_number "19";
chr12	StringTie	exon	57619613	57619878	1000	+	.	gene_id "MSTRG.44184"; transcript_id "MSTRG.44184.121"; exon_number "20";
chr12	StringTie	exon	57620342	57620452	1000	+	.	gene_id "MSTRG.44184"; transcript_id "MSTRG.44184.121"; exon_number "21";
chr12	StringTie	exon	57620935	57621092	1000	+	.	gene_id "MSTRG.44184"; transcript_id "MSTRG.44184.121"; exon_number "22";
chr12	StringTie	exon	57621263	57621427	1000	+	.	gene_id "MSTRG.44184"; transcript_id "MSTRG.44184.121"; exon_number "23";
chr12	StringTie	exon	57621690	57621842	1000	+	.	gene_id "MSTRG.44184"; transcript_id "MSTRG.44184.121"; exon_number "24";
chr12	StringTie	exon	57622559	57622641	1000	+	.	gene_id "MSTRG.44184"; transcript_id "MSTRG.44184.121"; exon_number "25";
chr12	StringTie	exon	57622787	57622934	1000	+	.	gene_id "MSTRG.44184"; transcript_id "MSTRG.44184.121"; exon_number "26";
chr12	StringTie	exon	57623024	57623137	1000	+	.	gene_id "MSTRG.44184"; transcript_id "MSTRG.44184.121"; exon_number "27";
chr12	StringTie	exon	57623551	57623631	1000	+	.	gene_id "MSTRG.44184"; transcript_id "MSTRG.44184.121"; exon_number "28";
chr12	StringTie	exon	57623836	57623913	1000	+	.	gene_id "MSTRG.44184"; transcript_id "MSTRG.44184.121"; exon_number "29";
chr12	StringTie	exon	57624003	57624098	1000	+	.	gene_id "MSTRG.44184"; transcript_id "MSTRG.44184.121"; exon_number "30";
chr12	StringTie	exon	57624500	57624606	1000	+	.	gene_id "MSTRG.44184"; transcript_id "MSTRG.44184.121"; exon_number "31";
chr12	StringTie	exon	57624866	57624982	1000	+	.	gene_id "MSTRG.44184"; transcript_id "MSTRG.44184.121"; exon_number "32";
chr12	StringTie	exon	57625123	57625156	1000	+	.	gene_id "MSTRG.44184"; transcript_id "MSTRG.44184.121"; exon_number "33";
chr12	StringTie	exon	57625236	57625318	1000	+	.	gene_id "MSTRG.44184"; transcript_id "MSTRG.44184.121"; exon_number "34";
chr12	StringTie	exon	57625410	57625464	1000	+	.	gene_id "MSTRG.44184"; transcript_id "MSTRG.44184.121"; exon_number "35";
chr12	StringTie	exon	57625582	57625752	1000	+	.	gene_id "MSTRG.44184"; transcript_id "MSTRG.44184.121"; exon_number "36";
chr12	StringTie	exon	57625998	57627215	1000	+	.	gene_id "MSTRG.44184"; transcript_id "MSTRG.44184.121"; exon_number "37";
chr12	StringTie	transcript	57609914	57626151	1000	+	.	gene_id "MSTRG.44184"; transcript_id "MSTRG.44184.122";
chr12	StringTie	exon	57609914	57610315	1000	+	.	gene_id "MSTRG.44184"; transcript_id "MSTRG.44184.122"; exon_number "1";
chr12	StringTie	exon	57610570	57610684	1000	+	.	gene_id "MSTRG.44184"; transcript_id "MSTRG.44184.122"; exon_number "2";
chr12	StringTie	exon	57612930	57613144	1000	+	.	gene_id "MSTRG.44184"; transcript_id "MSTRG.44184.122"; exon_number "3";
chr12	StringTie	exon	57613264	57613359	1000	+	.	gene_id "MSTRG.44184"; transcript_id "MSTRG.44184.122"; exon_number "4";
chr12	StringTie	exon	57613440	57613516	1000	+	.	gene_id "MSTRG.44184"; transcript_id "MSTRG.44184.122"; exon_number "5";
chr12	StringTie	exon	57613694	57613760	1000	+	.	gene_id "MSTRG.44184"; transcript_id "MSTRG.44184.122"; exon_number "6";
chr12	StringTie	exon	57614016	57614119	1000	+	.	gene_id "MSTRG.44184"; transcript_id "MSTRG.44184.122"; exon_number "7";
chr12	StringTie	exon	57614331	57614400	1000	+	.	gene_id "MSTRG.44184"; transcript_id "MSTRG.44184.122"; exon_number "8";
chr12	StringTie	exon	57614516	57614605	1000	+	.	gene_id "MSTRG.44184"; transcript_id "MSTRG.44184.122"; exon_number "9";
chr12	StringTie	exon	57614689	57614781	1000	+	.	gene_id "MSTRG.44184"; transcript_id "MSTRG.44184.122"; exon_number "10";
chr12	StringTie	exon	57614967	57615017	1000	+	.	gene_id "MSTRG.44184"; transcript_id "MSTRG.44184.122"; exon_number "11";
chr12	StringTie	exon	57615237	57615314	1000	+	.	gene_id "MSTRG.44184"; transcript_id "MSTRG.44184.122"; exon_number "12";
chr12	StringTie	exon	57615512	57615712	1000	+	.	gene_id "MSTRG.44184"; transcript_id "MSTRG.44184.122"; exon_number "13";
chr12	StringTie	exon	57615837	57616017	1000	+	.	gene_id "MSTRG.44184"; transcript_id "MSTRG.44184.122"; exon_number "14";
chr12	StringTie	exon	57616284	57616495	1000	+	.	gene_id "MSTRG.44184"; transcript_id "MSTRG.44184.122"; exon_number "15";
chr12	StringTie	exon	57616784	57617288	1000	+	.	gene_id "MSTRG.44184"; transcript_id "MSTRG.44184.122"; exon_number "16";
chr12	StringTie	exon	57619311	57619878	1000	+	.	gene_id "MSTRG.44184"; transcript_id "MSTRG.44184.122"; exon_number "17";
chr12	StringTie	exon	57620342	57620452	1000	+	.	gene_id "MSTRG.44184"; transcript_id "MSTRG.44184.122"; exon_number "18";
chr12	StringTie	exon	57620935	57621092	1000	+	.	gene_id "MSTRG.44184"; transcript_id "MSTRG.44184.122"; exon_number "19";
chr12	StringTie	exon	57621263	57621427	1000	+	.	gene_id "MSTRG.44184"; transcript_id "MSTRG.44184.122"; exon_number "20";
chr12	StringTie	exon	57621690	57621842	1000	+	.	gene_id "MSTRG.44184"; transcript_id "MSTRG.44184.122"; exon_number "21";
chr12	StringTie	exon	57622559	57622641	1000	+	.	gene_id "MSTRG.44184"; transcript_id "MSTRG.44184.122"; exon_number "22";
chr12	StringTie	exon	57622787	57622934	1000	+	.	gene_id "MSTRG.44184"; transcript_id "MSTRG.44184.122"; exon_number "23";
chr12	StringTie	exon	57623024	57623137	1000	+	.	gene_id "MSTRG.44184"; transcript_id "MSTRG.44184.122"; exon_number "24";
chr12	StringTie	exon	57624866	57624982	1000	+	.	gene_id "MSTRG.44184"; transcript_id "MSTRG.44184.122"; exon_number "25";
chr12	StringTie	exon	57625123	57625156	1000	+	.	gene_id "MSTRG.44184"; transcript_id "MSTRG.44184.122"; exon_number "26";
chr12	StringTie	exon	57625236	57625318	1000	+	.	gene_id "MSTRG.44184"; transcript_id "MSTRG.44184.122"; exon_number "27";
chr12	StringTie	exon	57625410	57625464	1000	+	.	gene_id "MSTRG.44184"; transcript_id "MSTRG.44184.122"; exon_number "28";
chr12	StringTie	exon	57625582	57625752	1000	+	.	gene_id "MSTRG.44184"; transcript_id "MSTRG.44184.122"; exon_number "29";
chr12	StringTie	exon	57625998	57626151	1000	+	.	gene_id "MSTRG.44184"; transcript_id "MSTRG.44184.122"; exon_number "30";
chr12	StringTie	transcript	57610001	57626217	1000	+	.	gene_id "MSTRG.44184"; transcript_id "MSTRG.44184.123";
chr12	StringTie	exon	57610001	57610315	1000	+	.	gene_id "MSTRG.44184"; transcript_id "MSTRG.44184.123"; exon_number "1";
chr12	StringTie	exon	57610570	57610684	1000	+	.	gene_id "MSTRG.44184"; transcript_id "MSTRG.44184.123"; exon_number "2";
chr12	StringTie	exon	57611118	57611991	1000	+	.	gene_id "MSTRG.44184"; transcript_id "MSTRG.44184.123"; exon_number "3";
chr12	StringTie	exon	57612930	57613144	1000	+	.	gene_id "MSTRG.44184"; transcript_id "MSTRG.44184.123"; exon_number "4";
chr12	StringTie	exon	57613264	57613359	1000	+	.	gene_id "MSTRG.44184"; transcript_id "MSTRG.44184.123"; exon_number "5";
chr12	StringTie	exon	57613440	57613516	1000	+	.	gene_id "MSTRG.44184"; transcript_id "MSTRG.44184.123"; exon_number "6";
chr12	StringTie	exon	57613694	57613760	1000	+	.	gene_id "MSTRG.44184"; transcript_id "MSTRG.44184.123"; exon_number "7";
chr12	StringTie	exon	57614016	57614119	1000	+	.	gene_id "MSTRG.44184"; transcript_id "MSTRG.44184.123"; exon_number "8";
chr12	StringTie	exon	57614331	57614400	1000	+	.	gene_id "MSTRG.44184"; transcript_id "MSTRG.44184.123"; exon_number "9";
chr12	StringTie	exon	57614516	57614605	1000	+	.	gene_id "MSTRG.44184"; transcript_id "MSTRG.44184.123"; exon_number "10";
chr12	StringTie	exon	57614689	57614781	1000	+	.	gene_id "MSTRG.44184"; transcript_id "MSTRG.44184.123"; exon_number "11";
chr12	StringTie	exon	57614967	57615017	1000	+	.	gene_id "MSTRG.44184"; transcript_id "MSTRG.44184.123"; exon_number "12";
chr12	StringTie	exon	57615237	57615314	1000	+	.	gene_id "MSTRG.44184"; transcript_id "MSTRG.44184.123"; exon_number "13";
chr12	StringTie	exon	57615512	57615712	1000	+	.	gene_id "MSTRG.44184"; transcript_id "MSTRG.44184.123"; exon_number "14";
chr12	StringTie	exon	57615837	57616017	1000	+	.	gene_id "MSTRG.44184"; transcript_id "MSTRG.44184.123"; exon_number "15";
chr12	StringTie	exon	57616284	57616495	1000	+	.	gene_id "MSTRG.44184"; transcript_id "MSTRG.44184.123"; exon_number "16";
chr12	StringTie	exon	57616784	57617288	1000	+	.	gene_id "MSTRG.44184"; transcript_id "MSTRG.44184.123"; exon_number "17";
chr12	StringTie	exon	57619311	57619413	1000	+	.	gene_id "MSTRG.44184"; transcript_id "MSTRG.44184.123"; exon_number "18";
chr12	StringTie	exon	57619613	57619878	1000	+	.	gene_id "MSTRG.44184"; transcript_id "MSTRG.44184.123"; exon_number "19";
chr12	StringTie	exon	57620342	57620452	1000	+	.	gene_id "MSTRG.44184"; transcript_id "MSTRG.44184.123"; exon_number "20";
chr12	StringTie	exon	57620935	57621092	1000	+	.	gene_id "MSTRG.44184"; transcript_id "MSTRG.44184.123"; exon_number "21";
chr12	StringTie	exon	57621263	57621427	1000	+	.	gene_id "MSTRG.44184"; transcript_id "MSTRG.44184.123"; exon_number "22";
chr12	StringTie	exon	57621690	57621842	1000	+	.	gene_id "MSTRG.44184"; transcript_id "MSTRG.44184.123"; exon_number "23";
chr12	StringTie	exon	57622559	57622641	1000	+	.	gene_id "MSTRG.44184"; transcript_id "MSTRG.44184.123"; exon_number "24";
chr12	StringTie	exon	57622787	57622934	1000	+	.	gene_id "MSTRG.44184"; transcript_id "MSTRG.44184.123"; exon_number "25";
chr12	StringTie	exon	57623024	57623137	1000	+	.	gene_id "MSTRG.44184"; transcript_id "MSTRG.44184.123"; exon_number "26";
chr12	StringTie	exon	57623551	57623631	1000	+	.	gene_id "MSTRG.44184"; transcript_id "MSTRG.44184.123"; exon_number "27";
chr12	StringTie	exon	57624866	57624982	1000	+	.	gene_id "MSTRG.44184"; transcript_id "MSTRG.44184.123"; exon_number "28";
chr12	StringTie	exon	57625123	57625156	1000	+	.	gene_id "MSTRG.44184"; transcript_id "MSTRG.44184.123"; exon_number "29";
chr12	StringTie	exon	57625236	57625318	1000	+	.	gene_id "MSTRG.44184"; transcript_id "MSTRG.44184.123"; exon_number "30";
chr12	StringTie	exon	57625410	57625464	1000	+	.	gene_id "MSTRG.44184"; transcript_id "MSTRG.44184.123"; exon_number "31";
chr12	StringTie	exon	57625582	57625752	1000	+	.	gene_id "MSTRG.44184"; transcript_id "MSTRG.44184.123"; exon_number "32";
chr12	StringTie	exon	57625998	57626217	1000	+	.	gene_id "MSTRG.44184"; transcript_id "MSTRG.44184.123"; exon_number "33";
chr12	StringTie	transcript	57610019	57626147	1000	+	.	gene_id "MSTRG.44184"; transcript_id "MSTRG.44184.124";
chr12	StringTie	exon	57610019	57610315	1000	+	.	gene_id "MSTRG.44184"; transcript_id "MSTRG.44184.124"; exon_number "1";
chr12	StringTie	exon	57610570	57610684	1000	+	.	gene_id "MSTRG.44184"; transcript_id "MSTRG.44184.124"; exon_number "2";
chr12	StringTie	exon	57611118	57611991	1000	+	.	gene_id "MSTRG.44184"; transcript_id "MSTRG.44184.124"; exon_number "3";
chr12	StringTie	exon	57612756	57612896	1000	+	.	gene_id "MSTRG.44184"; transcript_id "MSTRG.44184.124"; exon_number "4";
chr12	StringTie	exon	57613041	57613144	1000	+	.	gene_id "MSTRG.44184"; transcript_id "MSTRG.44184.124"; exon_number "5";
chr12	StringTie	exon	57613264	57613359	1000	+	.	gene_id "MSTRG.44184"; transcript_id "MSTRG.44184.124"; exon_number "6";
chr12	StringTie	exon	57613440	57613516	1000	+	.	gene_id "MSTRG.44184"; transcript_id "MSTRG.44184.124"; exon_number "7";
chr12	StringTie	exon	57613694	57613760	1000	+	.	gene_id "MSTRG.44184"; transcript_id "MSTRG.44184.124"; exon_number "8";
chr12	StringTie	exon	57614016	57614119	1000	+	.	gene_id "MSTRG.44184"; transcript_id "MSTRG.44184.124"; exon_number "9";
chr12	StringTie	exon	57614331	57614400	1000	+	.	gene_id "MSTRG.44184"; transcript_id "MSTRG.44184.124"; exon_number "10";
chr12	StringTie	exon	57614516	57614605	1000	+	.	gene_id "MSTRG.44184"; transcript_id "MSTRG.44184.124"; exon_number "11";
chr12	StringTie	exon	57614689	57614781	1000	+	.	gene_id "MSTRG.44184"; transcript_id "MSTRG.44184.124"; exon_number "12";
chr12	StringTie	exon	57614967	57615017	1000	+	.	gene_id "MSTRG.44184"; transcript_id "MSTRG.44184.124"; exon_number "13";
chr12	StringTie	exon	57615237	57615314	1000	+	.	gene_id "MSTRG.44184"; transcript_id "MSTRG.44184.124"; exon_number "14";
chr12	StringTie	exon	57615512	57615712	1000	+	.	gene_id "MSTRG.44184"; transcript_id "MSTRG.44184.124"; exon_number "15";
chr12	StringTie	exon	57615837	57616017	1000	+	.	gene_id "MSTRG.44184"; transcript_id "MSTRG.44184.124"; exon_number "16";
chr12	StringTie	exon	57616284	57616495	1000	+	.	gene_id "MSTRG.44184"; transcript_id "MSTRG.44184.124"; exon_number "17";
chr12	StringTie	exon	57616784	57617288	1000	+	.	gene_id "MSTRG.44184"; transcript_id "MSTRG.44184.124"; exon_number "18";
chr12	StringTie	exon	57619311	57619413	1000	+	.	gene_id "MSTRG.44184"; transcript_id "MSTRG.44184.124"; exon_number "19";
chr12	StringTie	exon	57619613	57619878	1000	+	.	gene_id "MSTRG.44184"; transcript_id "MSTRG.44184.124"; exon_number "20";
chr12	StringTie	exon	57620342	57620452	1000	+	.	gene_id "MSTRG.44184"; transcript_id "MSTRG.44184.124"; exon_number "21";
chr12	StringTie	exon	57620935	57621092	1000	+	.	gene_id "MSTRG.44184"; transcript_id "MSTRG.44184.124"; exon_number "22";
chr12	StringTie	exon	57621263	57621427	1000	+	.	gene_id "MSTRG.44184"; transcript_id "MSTRG.44184.124"; exon_number "23";
chr12	StringTie	exon	57621690	57621842	1000	+	.	gene_id "MSTRG.44184"; transcript_id "MSTRG.44184.124"; exon_number "24";
chr12	StringTie	exon	57622559	57622641	1000	+	.	gene_id "MSTRG.44184"; transcript_id "MSTRG.44184.124"; exon_number "25";
chr12	StringTie	exon	57622787	57622934	1000	+	.	gene_id "MSTRG.44184"; transcript_id "MSTRG.44184.124"; exon_number "26";
chr12	StringTie	exon	57623024	57623137	1000	+	.	gene_id "MSTRG.44184"; transcript_id "MSTRG.44184.124"; exon_number "27";
chr12	StringTie	exon	57623551	57623631	1000	+	.	gene_id "MSTRG.44184"; transcript_id "MSTRG.44184.124"; exon_number "28";
chr12	StringTie	exon	57623836	57623913	1000	+	.	gene_id "MSTRG.44184"; transcript_id "MSTRG.44184.124"; exon_number "29";
chr12	StringTie	exon	57624003	57624606	1000	+	.	gene_id "MSTRG.44184"; transcript_id "MSTRG.44184.124"; exon_number "30";
chr12	StringTie	exon	57624866	57624982	1000	+	.	gene_id "MSTRG.44184"; transcript_id "MSTRG.44184.124"; exon_number "31";
chr12	StringTie	exon	57625123	57625156	1000	+	.	gene_id "MSTRG.44184"; transcript_id "MSTRG.44184.124"; exon_number "32";
chr12	StringTie	exon	57625236	57625318	1000	+	.	gene_id "MSTRG.44184"; transcript_id "MSTRG.44184.124"; exon_number "33";
chr12	StringTie	exon	57625410	57625464	1000	+	.	gene_id "MSTRG.44184"; transcript_id "MSTRG.44184.124"; exon_number "34";
chr12	StringTie	exon	57625582	57625752	1000	+	.	gene_id "MSTRG.44184"; transcript_id "MSTRG.44184.124"; exon_number "35";
chr12	StringTie	exon	57625998	57626147	1000	+	.	gene_id "MSTRG.44184"; transcript_id "MSTRG.44184.124"; exon_number "36";
chr12	StringTie	transcript	57610025	57626138	1000	+	.	gene_id "MSTRG.44184"; transcript_id "MSTRG.44184.125";
chr12	StringTie	exon	57610025	57610315	1000	+	.	gene_id "MSTRG.44184"; transcript_id "MSTRG.44184.125"; exon_number "1";
chr12	StringTie	exon	57610570	57610684	1000	+	.	gene_id "MSTRG.44184"; transcript_id "MSTRG.44184.125"; exon_number "2";
chr12	StringTie	exon	57611118	57611991	1000	+	.	gene_id "MSTRG.44184"; transcript_id "MSTRG.44184.125"; exon_number "3";
chr12	StringTie	exon	57612930	57613144	1000	+	.	gene_id "MSTRG.44184"; transcript_id "MSTRG.44184.125"; exon_number "4";
chr12	StringTie	exon	57613264	57613359	1000	+	.	gene_id "MSTRG.44184"; transcript_id "MSTRG.44184.125"; exon_number "5";
chr12	StringTie	exon	57613440	57613516	1000	+	.	gene_id "MSTRG.44184"; transcript_id "MSTRG.44184.125"; exon_number "6";
chr12	StringTie	exon	57613694	57613760	1000	+	.	gene_id "MSTRG.44184"; transcript_id "MSTRG.44184.125"; exon_number "7";
chr12	StringTie	exon	57614016	57614119	1000	+	.	gene_id "MSTRG.44184"; transcript_id "MSTRG.44184.125"; exon_number "8";
chr12	StringTie	exon	57614331	57614400	1000	+	.	gene_id "MSTRG.44184"; transcript_id "MSTRG.44184.125"; exon_number "9";
chr12	StringTie	exon	57614516	57614605	1000	+	.	gene_id "MSTRG.44184"; transcript_id "MSTRG.44184.125"; exon_number "10";
chr12	StringTie	exon	57614689	57614781	1000	+	.	gene_id "MSTRG.44184"; transcript_id "MSTRG.44184.125"; exon_number "11";
chr12	StringTie	exon	57614967	57615017	1000	+	.	gene_id "MSTRG.44184"; transcript_id "MSTRG.44184.125"; exon_number "12";
chr12	StringTie	exon	57615237	57615314	1000	+	.	gene_id "MSTRG.44184"; transcript_id "MSTRG.44184.125"; exon_number "13";
chr12	StringTie	exon	57615512	57615712	1000	+	.	gene_id "MSTRG.44184"; transcript_id "MSTRG.44184.125"; exon_number "14";
chr12	StringTie	exon	57615837	57616017	1000	+	.	gene_id "MSTRG.44184"; transcript_id "MSTRG.44184.125"; exon_number "15";
chr12	StringTie	exon	57616284	57616495	1000	+	.	gene_id "MSTRG.44184"; transcript_id "MSTRG.44184.125"; exon_number "16";
chr12	StringTie	exon	57616784	57617288	1000	+	.	gene_id "MSTRG.44184"; transcript_id "MSTRG.44184.125"; exon_number "17";
chr12	StringTie	exon	57619311	57619413	1000	+	.	gene_id "MSTRG.44184"; transcript_id "MSTRG.44184.125"; exon_number "18";
chr12	StringTie	exon	57619613	57619878	1000	+	.	gene_id "MSTRG.44184"; transcript_id "MSTRG.44184.125"; exon_number "19";
chr12	StringTie	exon	57620342	57620452	1000	+	.	gene_id "MSTRG.44184"; transcript_id "MSTRG.44184.125"; exon_number "20";
chr12	StringTie	exon	57620935	57621092	1000	+	.	gene_id "MSTRG.44184"; transcript_id "MSTRG.44184.125"; exon_number "21";
chr12	StringTie	exon	57621263	57621842	1000	+	.	gene_id "MSTRG.44184"; transcript_id "MSTRG.44184.125"; exon_number "22";
chr12	StringTie	exon	57622559	57622641	1000	+	.	gene_id "MSTRG.44184"; transcript_id "MSTRG.44184.125"; exon_number "23";
chr12	StringTie	exon	57622787	57622934	1000	+	.	gene_id "MSTRG.44184"; transcript_id "MSTRG.44184.125"; exon_number "24";
chr12	StringTie	exon	57623024	57623137	1000	+	.	gene_id "MSTRG.44184"; transcript_id "MSTRG.44184.125"; exon_number "25";
chr12	StringTie	exon	57624866	57624982	1000	+	.	gene_id "MSTRG.44184"; transcript_id "MSTRG.44184.125"; exon_number "26";
chr12	StringTie	exon	57625123	57625156	1000	+	.	gene_id "MSTRG.44184"; transcript_id "MSTRG.44184.125"; exon_number "27";
chr12	StringTie	exon	57625236	57625318	1000	+	.	gene_id "MSTRG.44184"; transcript_id "MSTRG.44184.125"; exon_number "28";
chr12	StringTie	exon	57625410	57625464	1000	+	.	gene_id "MSTRG.44184"; transcript_id "MSTRG.44184.125"; exon_number "29";
chr12	StringTie	exon	57625582	57626138	1000	+	.	gene_id "MSTRG.44184"; transcript_id "MSTRG.44184.125"; exon_number "30";
chr12	StringTie	transcript	57610049	57626155	1000	+	.	gene_id "MSTRG.44184"; transcript_id "MSTRG.44184.126";
chr12	StringTie	exon	57610049	57610315	1000	+	.	gene_id "MSTRG.44184"; transcript_id "MSTRG.44184.126"; exon_number "1";
chr12	StringTie	exon	57610570	57610684	1000	+	.	gene_id "MSTRG.44184"; transcript_id "MSTRG.44184.126"; exon_number "2";
chr12	StringTie	exon	57612930	57613144	1000	+	.	gene_id "MSTRG.44184"; transcript_id "MSTRG.44184.126"; exon_number "3";
chr12	StringTie	exon	57613264	57613359	1000	+	.	gene_id "MSTRG.44184"; transcript_id "MSTRG.44184.126"; exon_number "4";
chr12	StringTie	exon	57613440	57613516	1000	+	.	gene_id "MSTRG.44184"; transcript_id "MSTRG.44184.126"; exon_number "5";
chr12	StringTie	exon	57613694	57613760	1000	+	.	gene_id "MSTRG.44184"; transcript_id "MSTRG.44184.126"; exon_number "6";
chr12	StringTie	exon	57614016	57614119	1000	+	.	gene_id "MSTRG.44184"; transcript_id "MSTRG.44184.126"; exon_number "7";
chr12	StringTie	exon	57614331	57614400	1000	+	.	gene_id "MSTRG.44184"; transcript_id "MSTRG.44184.126"; exon_number "8";
chr12	StringTie	exon	57614516	57614605	1000	+	.	gene_id "MSTRG.44184"; transcript_id "MSTRG.44184.126"; exon_number "9";
chr12	StringTie	exon	57614689	57614781	1000	+	.	gene_id "MSTRG.44184"; transcript_id "MSTRG.44184.126"; exon_number "10";
chr12	StringTie	exon	57614967	57615017	1000	+	.	gene_id "MSTRG.44184"; transcript_id "MSTRG.44184.126"; exon_number "11";
chr12	StringTie	exon	57615237	57615314	1000	+	.	gene_id "MSTRG.44184"; transcript_id "MSTRG.44184.126"; exon_number "12";
chr12	StringTie	exon	57615512	57615712	1000	+	.	gene_id "MSTRG.44184"; transcript_id "MSTRG.44184.126"; exon_number "13";
chr12	StringTie	exon	57615837	57616017	1000	+	.	gene_id "MSTRG.44184"; transcript_id "MSTRG.44184.126"; exon_number "14";
chr12	StringTie	exon	57616284	57616495	1000	+	.	gene_id "MSTRG.44184"; transcript_id "MSTRG.44184.126"; exon_number "15";
chr12	StringTie	exon	57616784	57617288	1000	+	.	gene_id "MSTRG.44184"; transcript_id "MSTRG.44184.126"; exon_number "16";
chr12	StringTie	exon	57619311	57619878	1000	+	.	gene_id "MSTRG.44184"; transcript_id "MSTRG.44184.126"; exon_number "17";
chr12	StringTie	exon	57620342	57620452	1000	+	.	gene_id "MSTRG.44184"; transcript_id "MSTRG.44184.126"; exon_number "18";
chr12	StringTie	exon	57620935	57621092	1000	+	.	gene_id "MSTRG.44184"; transcript_id "MSTRG.44184.126"; exon_number "19";
chr12	StringTie	exon	57621263	57621427	1000	+	.	gene_id "MSTRG.44184"; transcript_id "MSTRG.44184.126"; exon_number "20";
chr12	StringTie	exon	57621690	57621842	1000	+	.	gene_id "MSTRG.44184"; transcript_id "MSTRG.44184.126"; exon_number "21";
chr12	StringTie	exon	57622559	57622641	1000	+	.	gene_id "MSTRG.44184"; transcript_id "MSTRG.44184.126"; exon_number "22";
chr12	StringTie	exon	57622787	57622934	1000	+	.	gene_id "MSTRG.44184"; transcript_id "MSTRG.44184.126"; exon_number "23";
chr12	StringTie	exon	57623024	57623137	1000	+	.	gene_id "MSTRG.44184"; transcript_id "MSTRG.44184.126"; exon_number "24";
chr12	StringTie	exon	57623551	57623631	1000	+	.	gene_id "MSTRG.44184"; transcript_id "MSTRG.44184.126"; exon_number "25";
chr12	StringTie	exon	57623836	57623913	1000	+	.	gene_id "MSTRG.44184"; transcript_id "MSTRG.44184.126"; exon_number "26";
chr12	StringTie	exon	57624003	57624098	1000	+	.	gene_id "MSTRG.44184"; transcript_id "MSTRG.44184.126"; exon_number "27";
chr12	StringTie	exon	57624500	57624606	1000	+	.	gene_id "MSTRG.44184"; transcript_id "MSTRG.44184.126"; exon_number "28";
chr12	StringTie	exon	57624866	57624982	1000	+	.	gene_id "MSTRG.44184"; transcript_id "MSTRG.44184.126"; exon_number "29";
chr12	StringTie	exon	57625123	57625156	1000	+	.	gene_id "MSTRG.44184"; transcript_id "MSTRG.44184.126"; exon_number "30";
chr12	StringTie	exon	57625236	57625318	1000	+	.	gene_id "MSTRG.44184"; transcript_id "MSTRG.44184.126"; exon_number "31";
chr12	StringTie	exon	57625410	57625464	1000	+	.	gene_id "MSTRG.44184"; transcript_id "MSTRG.44184.126"; exon_number "32";
chr12	StringTie	exon	57625582	57625752	1000	+	.	gene_id "MSTRG.44184"; transcript_id "MSTRG.44184.126"; exon_number "33";
chr12	StringTie	exon	57625998	57626155	1000	+	.	gene_id "MSTRG.44184"; transcript_id "MSTRG.44184.126"; exon_number "34";
chr12	StringTie	transcript	57610053	57627006	1000	+	.	gene_id "MSTRG.44184"; transcript_id "MSTRG.44184.127";
chr12	StringTie	exon	57610053	57610315	1000	+	.	gene_id "MSTRG.44184"; transcript_id "MSTRG.44184.127"; exon_number "1";
chr12	StringTie	exon	57610570	57610684	1000	+	.	gene_id "MSTRG.44184"; transcript_id "MSTRG.44184.127"; exon_number "2";
chr12	StringTie	exon	57611118	57611991	1000	+	.	gene_id "MSTRG.44184"; transcript_id "MSTRG.44184.127"; exon_number "3";
chr12	StringTie	exon	57612930	57613144	1000	+	.	gene_id "MSTRG.44184"; transcript_id "MSTRG.44184.127"; exon_number "4";
chr12	StringTie	exon	57613264	57613359	1000	+	.	gene_id "MSTRG.44184"; transcript_id "MSTRG.44184.127"; exon_number "5";
chr12	StringTie	exon	57613440	57613516	1000	+	.	gene_id "MSTRG.44184"; transcript_id "MSTRG.44184.127"; exon_number "6";
chr12	StringTie	exon	57613694	57613760	1000	+	.	gene_id "MSTRG.44184"; transcript_id "MSTRG.44184.127"; exon_number "7";
chr12	StringTie	exon	57614016	57614119	1000	+	.	gene_id "MSTRG.44184"; transcript_id "MSTRG.44184.127"; exon_number "8";
chr12	StringTie	exon	57614331	57614400	1000	+	.	gene_id "MSTRG.44184"; transcript_id "MSTRG.44184.127"; exon_number "9";
chr12	StringTie	exon	57614516	57614605	1000	+	.	gene_id "MSTRG.44184"; transcript_id "MSTRG.44184.127"; exon_number "10";
chr12	StringTie	exon	57614689	57614781	1000	+	.	gene_id "MSTRG.44184"; transcript_id "MSTRG.44184.127"; exon_number "11";
chr12	StringTie	exon	57614967	57615017	1000	+	.	gene_id "MSTRG.44184"; transcript_id "MSTRG.44184.127"; exon_number "12";
chr12	StringTie	exon	57615237	57615314	1000	+	.	gene_id "MSTRG.44184"; transcript_id "MSTRG.44184.127"; exon_number "13";
chr12	StringTie	exon	57615512	57615712	1000	+	.	gene_id "MSTRG.44184"; transcript_id "MSTRG.44184.127"; exon_number "14";
chr12	StringTie	exon	57615837	57616017	1000	+	.	gene_id "MSTRG.44184"; transcript_id "MSTRG.44184.127"; exon_number "15";
chr12	StringTie	exon	57616284	57616495	1000	+	.	gene_id "MSTRG.44184"; transcript_id "MSTRG.44184.127"; exon_number "16";
chr12	StringTie	exon	57616784	57617288	1000	+	.	gene_id "MSTRG.44184"; transcript_id "MSTRG.44184.127"; exon_number "17";
chr12	StringTie	exon	57619311	57619413	1000	+	.	gene_id "MSTRG.44184"; transcript_id "MSTRG.44184.127"; exon_number "18";
chr12	StringTie	exon	57619613	57619878	1000	+	.	gene_id "MSTRG.44184"; transcript_id "MSTRG.44184.127"; exon_number "19";
chr12	StringTie	exon	57620342	57620452	1000	+	.	gene_id "MSTRG.44184"; transcript_id "MSTRG.44184.127"; exon_number "20";
chr12	StringTie	exon	57620935	57621092	1000	+	.	gene_id "MSTRG.44184"; transcript_id "MSTRG.44184.127"; exon_number "21";
chr12	StringTie	exon	57621263	57621427	1000	+	.	gene_id "MSTRG.44184"; transcript_id "MSTRG.44184.127"; exon_number "22";
chr12	StringTie	exon	57621690	57621842	1000	+	.	gene_id "MSTRG.44184"; transcript_id "MSTRG.44184.127"; exon_number "23";
chr12	StringTie	exon	57622559	57622641	1000	+	.	gene_id "MSTRG.44184"; transcript_id "MSTRG.44184.127"; exon_number "24";
chr12	StringTie	exon	57623024	57623137	1000	+	.	gene_id "MSTRG.44184"; transcript_id "MSTRG.44184.127"; exon_number "25";
chr12	StringTie	exon	57623551	57623631	1000	+	.	gene_id "MSTRG.44184"; transcript_id "MSTRG.44184.127"; exon_number "26";
chr12	StringTie	exon	57623836	57623913	1000	+	.	gene_id "MSTRG.44184"; transcript_id "MSTRG.44184.127"; exon_number "27";
chr12	StringTie	exon	57624003	57624098	1000	+	.	gene_id "MSTRG.44184"; transcript_id "MSTRG.44184.127"; exon_number "28";
chr12	StringTie	exon	57624500	57624606	1000	+	.	gene_id "MSTRG.44184"; transcript_id "MSTRG.44184.127"; exon_number "29";
chr12	StringTie	exon	57624866	57624982	1000	+	.	gene_id "MSTRG.44184"; transcript_id "MSTRG.44184.127"; exon_number "30";
chr12	StringTie	exon	57625123	57625156	1000	+	.	gene_id "MSTRG.44184"; transcript_id "MSTRG.44184.127"; exon_number "31";
chr12	StringTie	exon	57625236	57625318	1000	+	.	gene_id "MSTRG.44184"; transcript_id "MSTRG.44184.127"; exon_number "32";
chr12	StringTie	exon	57625410	57625464	1000	+	.	gene_id "MSTRG.44184"; transcript_id "MSTRG.44184.127"; exon_number "33";
chr12	StringTie	exon	57625582	57625752	1000	+	.	gene_id "MSTRG.44184"; transcript_id "MSTRG.44184.127"; exon_number "34";
chr12	StringTie	exon	57625998	57627006	1000	+	.	gene_id "MSTRG.44184"; transcript_id "MSTRG.44184.127"; exon_number "35";
chr12	StringTie	transcript	57610065	57626151	1000	+	.	gene_id "MSTRG.44184"; transcript_id "MSTRG.44184.128";
chr12	StringTie	exon	57610065	57610315	1000	+	.	gene_id "MSTRG.44184"; transcript_id "MSTRG.44184.128"; exon_number "1";
chr12	StringTie	exon	57610570	57610684	1000	+	.	gene_id "MSTRG.44184"; transcript_id "MSTRG.44184.128"; exon_number "2";
chr12	StringTie	exon	57611118	57611991	1000	+	.	gene_id "MSTRG.44184"; transcript_id "MSTRG.44184.128"; exon_number "3";
chr12	StringTie	exon	57612930	57613144	1000	+	.	gene_id "MSTRG.44184"; transcript_id "MSTRG.44184.128"; exon_number "4";
chr12	StringTie	exon	57613264	57613359	1000	+	.	gene_id "MSTRG.44184"; transcript_id "MSTRG.44184.128"; exon_number "5";
chr12	StringTie	exon	57613440	57613516	1000	+	.	gene_id "MSTRG.44184"; transcript_id "MSTRG.44184.128"; exon_number "6";
chr12	StringTie	exon	57613694	57613760	1000	+	.	gene_id "MSTRG.44184"; transcript_id "MSTRG.44184.128"; exon_number "7";
chr12	StringTie	exon	57614016	57614119	1000	+	.	gene_id "MSTRG.44184"; transcript_id "MSTRG.44184.128"; exon_number "8";
chr12	StringTie	exon	57614331	57614400	1000	+	.	gene_id "MSTRG.44184"; transcript_id "MSTRG.44184.128"; exon_number "9";
chr12	StringTie	exon	57614516	57614605	1000	+	.	gene_id "MSTRG.44184"; transcript_id "MSTRG.44184.128"; exon_number "10";
chr12	StringTie	exon	57614689	57614781	1000	+	.	gene_id "MSTRG.44184"; transcript_id "MSTRG.44184.128"; exon_number "11";
chr12	StringTie	exon	57614967	57615017	1000	+	.	gene_id "MSTRG.44184"; transcript_id "MSTRG.44184.128"; exon_number "12";
chr12	StringTie	exon	57615237	57615314	1000	+	.	gene_id "MSTRG.44184"; transcript_id "MSTRG.44184.128"; exon_number "13";
chr12	StringTie	exon	57615512	57615712	1000	+	.	gene_id "MSTRG.44184"; transcript_id "MSTRG.44184.128"; exon_number "14";
chr12	StringTie	exon	57615837	57616017	1000	+	.	gene_id "MSTRG.44184"; transcript_id "MSTRG.44184.128"; exon_number "15";
chr12	StringTie	exon	57616284	57616495	1000	+	.	gene_id "MSTRG.44184"; transcript_id "MSTRG.44184.128"; exon_number "16";
chr12	StringTie	exon	57616784	57617288	1000	+	.	gene_id "MSTRG.44184"; transcript_id "MSTRG.44184.128"; exon_number "17";
chr12	StringTie	exon	57619311	57619878	1000	+	.	gene_id "MSTRG.44184"; transcript_id "MSTRG.44184.128"; exon_number "18";
chr12	StringTie	exon	57620342	57620452	1000	+	.	gene_id "MSTRG.44184"; transcript_id "MSTRG.44184.128"; exon_number "19";
chr12	StringTie	exon	57620935	57621092	1000	+	.	gene_id "MSTRG.44184"; transcript_id "MSTRG.44184.128"; exon_number "20";
chr12	StringTie	exon	57621263	57621427	1000	+	.	gene_id "MSTRG.44184"; transcript_id "MSTRG.44184.128"; exon_number "21";
chr12	StringTie	exon	57621690	57621842	1000	+	.	gene_id "MSTRG.44184"; transcript_id "MSTRG.44184.128"; exon_number "22";
chr12	StringTie	exon	57622559	57622641	1000	+	.	gene_id "MSTRG.44184"; transcript_id "MSTRG.44184.128"; exon_number "23";
chr12	StringTie	exon	57622787	57622859	1000	+	.	gene_id "MSTRG.44184"; transcript_id "MSTRG.44184.128"; exon_number "24";
chr12	StringTie	exon	57623024	57623137	1000	+	.	gene_id "MSTRG.44184"; transcript_id "MSTRG.44184.128"; exon_number "25";
chr12	StringTie	exon	57623551	57623631	1000	+	.	gene_id "MSTRG.44184"; transcript_id "MSTRG.44184.128"; exon_number "26";
chr12	StringTie	exon	57624866	57624982	1000	+	.	gene_id "MSTRG.44184"; transcript_id "MSTRG.44184.128"; exon_number "27";
chr12	StringTie	exon	57625123	57625156	1000	+	.	gene_id "MSTRG.44184"; transcript_id "MSTRG.44184.128"; exon_number "28";
chr12	StringTie	exon	57625236	57625318	1000	+	.	gene_id "MSTRG.44184"; transcript_id "MSTRG.44184.128"; exon_number "29";
chr12	StringTie	exon	57625410	57625464	1000	+	.	gene_id "MSTRG.44184"; transcript_id "MSTRG.44184.128"; exon_number "30";
chr12	StringTie	exon	57625582	57625752	1000	+	.	gene_id "MSTRG.44184"; transcript_id "MSTRG.44184.128"; exon_number "31";
chr12	StringTie	exon	57625998	57626151	1000	+	.	gene_id "MSTRG.44184"; transcript_id "MSTRG.44184.128"; exon_number "32";
chr12	StringTie	transcript	57610070	57626151	1000	+	.	gene_id "MSTRG.44184"; transcript_id "MSTRG.44184.129";
chr12	StringTie	exon	57610070	57610315	1000	+	.	gene_id "MSTRG.44184"; transcript_id "MSTRG.44184.129"; exon_number "1";
chr12	StringTie	exon	57610570	57610684	1000	+	.	gene_id "MSTRG.44184"; transcript_id "MSTRG.44184.129"; exon_number "2";
chr12	StringTie	exon	57611118	57611991	1000	+	.	gene_id "MSTRG.44184"; transcript_id "MSTRG.44184.129"; exon_number "3";
chr12	StringTie	exon	57612490	57612567	1000	+	.	gene_id "MSTRG.44184"; transcript_id "MSTRG.44184.129"; exon_number "4";
chr12	StringTie	exon	57612756	57612896	1000	+	.	gene_id "MSTRG.44184"; transcript_id "MSTRG.44184.129"; exon_number "5";
chr12	StringTie	exon	57613041	57613144	1000	+	.	gene_id "MSTRG.44184"; transcript_id "MSTRG.44184.129"; exon_number "6";
chr12	StringTie	exon	57613264	57613359	1000	+	.	gene_id "MSTRG.44184"; transcript_id "MSTRG.44184.129"; exon_number "7";
chr12	StringTie	exon	57613440	57613516	1000	+	.	gene_id "MSTRG.44184"; transcript_id "MSTRG.44184.129"; exon_number "8";
chr12	StringTie	exon	57613694	57613760	1000	+	.	gene_id "MSTRG.44184"; transcript_id "MSTRG.44184.129"; exon_number "9";
chr12	StringTie	exon	57614016	57614119	1000	+	.	gene_id "MSTRG.44184"; transcript_id "MSTRG.44184.129"; exon_number "10";
chr12	StringTie	exon	57614331	57614400	1000	+	.	gene_id "MSTRG.44184"; transcript_id "MSTRG.44184.129"; exon_number "11";
chr12	StringTie	exon	57614516	57614605	1000	+	.	gene_id "MSTRG.44184"; transcript_id "MSTRG.44184.129"; exon_number "12";
chr12	StringTie	exon	57614689	57614781	1000	+	.	gene_id "MSTRG.44184"; transcript_id "MSTRG.44184.129"; exon_number "13";
chr12	StringTie	exon	57614967	57615017	1000	+	.	gene_id "MSTRG.44184"; transcript_id "MSTRG.44184.129"; exon_number "14";
chr12	StringTie	exon	57615237	57615314	1000	+	.	gene_id "MSTRG.44184"; transcript_id "MSTRG.44184.129"; exon_number "15";
chr12	StringTie	exon	57615512	57615712	1000	+	.	gene_id "MSTRG.44184"; transcript_id "MSTRG.44184.129"; exon_number "16";
chr12	StringTie	exon	57615837	57616017	1000	+	.	gene_id "MSTRG.44184"; transcript_id "MSTRG.44184.129"; exon_number "17";
chr12	StringTie	exon	57616284	57616495	1000	+	.	gene_id "MSTRG.44184"; transcript_id "MSTRG.44184.129"; exon_number "18";
chr12	StringTie	exon	57616784	57617288	1000	+	.	gene_id "MSTRG.44184"; transcript_id "MSTRG.44184.129"; exon_number "19";
chr12	StringTie	exon	57619311	57619413	1000	+	.	gene_id "MSTRG.44184"; transcript_id "MSTRG.44184.129"; exon_number "20";
chr12	StringTie	exon	57619613	57619878	1000	+	.	gene_id "MSTRG.44184"; transcript_id "MSTRG.44184.129"; exon_number "21";
chr12	StringTie	exon	57620342	57620452	1000	+	.	gene_id "MSTRG.44184"; transcript_id "MSTRG.44184.129"; exon_number "22";
chr12	StringTie	exon	57620935	57621092	1000	+	.	gene_id "MSTRG.44184"; transcript_id "MSTRG.44184.129"; exon_number "23";
chr12	StringTie	exon	57621263	57621427	1000	+	.	gene_id "MSTRG.44184"; transcript_id "MSTRG.44184.129"; exon_number "24";
chr12	StringTie	exon	57621690	57622641	1000	+	.	gene_id "MSTRG.44184"; transcript_id "MSTRG.44184.129"; exon_number "25";
chr12	StringTie	exon	57622787	57622934	1000	+	.	gene_id "MSTRG.44184"; transcript_id "MSTRG.44184.129"; exon_number "26";
chr12	StringTie	exon	57623024	57623137	1000	+	.	gene_id "MSTRG.44184"; transcript_id "MSTRG.44184.129"; exon_number "27";
chr12	StringTie	exon	57623836	57623913	1000	+	.	gene_id "MSTRG.44184"; transcript_id "MSTRG.44184.129"; exon_number "28";
chr12	StringTie	exon	57624003	57624606	1000	+	.	gene_id "MSTRG.44184"; transcript_id "MSTRG.44184.129"; exon_number "29";
chr12	StringTie	exon	57624866	57624982	1000	+	.	gene_id "MSTRG.44184"; transcript_id "MSTRG.44184.129"; exon_number "30";
chr12	StringTie	exon	57625123	57625156	1000	+	.	gene_id "MSTRG.44184"; transcript_id "MSTRG.44184.129"; exon_number "31";
chr12	StringTie	exon	57625236	57625318	1000	+	.	gene_id "MSTRG.44184"; transcript_id "MSTRG.44184.129"; exon_number "32";
chr12	StringTie	exon	57625410	57625464	1000	+	.	gene_id "MSTRG.44184"; transcript_id "MSTRG.44184.129"; exon_number "33";
chr12	StringTie	exon	57625582	57625752	1000	+	.	gene_id "MSTRG.44184"; transcript_id "MSTRG.44184.129"; exon_number "34";
chr12	StringTie	exon	57625998	57626151	1000	+	.	gene_id "MSTRG.44184"; transcript_id "MSTRG.44184.129"; exon_number "35";
chr12	StringTie	transcript	57590934	57603459	1000	+	.	gene_id "MSTRG.44184"; transcript_id "MSTRG.44184.13";
chr12	StringTie	exon	57590934	57591075	1000	+	.	gene_id "MSTRG.44184"; transcript_id "MSTRG.44184.13"; exon_number "1";
chr12	StringTie	exon	57591315	57591463	1000	+	.	gene_id "MSTRG.44184"; transcript_id "MSTRG.44184.13"; exon_number "2";
chr12	StringTie	exon	57594025	57594122	1000	+	.	gene_id "MSTRG.44184"; transcript_id "MSTRG.44184.13"; exon_number "3";
chr12	StringTie	exon	57595126	57595222	1000	+	.	gene_id "MSTRG.44184"; transcript_id "MSTRG.44184.13"; exon_number "4";
chr12	StringTie	exon	57595888	57596031	1000	+	.	gene_id "MSTRG.44184"; transcript_id "MSTRG.44184.13"; exon_number "5";
chr12	StringTie	exon	57599065	57599211	1000	+	.	gene_id "MSTRG.44184"; transcript_id "MSTRG.44184.13"; exon_number "6";
chr12	StringTie	exon	57600324	57600437	1000	+	.	gene_id "MSTRG.44184"; transcript_id "MSTRG.44184.13"; exon_number "7";
chr12	StringTie	exon	57600811	57601078	1000	+	.	gene_id "MSTRG.44184"; transcript_id "MSTRG.44184.13"; exon_number "8";
chr12	StringTie	exon	57601245	57601348	1000	+	.	gene_id "MSTRG.44184"; transcript_id "MSTRG.44184.13"; exon_number "9";
chr12	StringTie	exon	57601526	57602177	1000	+	.	gene_id "MSTRG.44184"; transcript_id "MSTRG.44184.13"; exon_number "10";
chr12	StringTie	exon	57602217	57603459	1000	+	.	gene_id "MSTRG.44184"; transcript_id "MSTRG.44184.13"; exon_number "11";
chr12	StringTie	transcript	57610075	57626800	1000	+	.	gene_id "MSTRG.44184"; transcript_id "MSTRG.44184.130";
chr12	StringTie	exon	57610075	57610315	1000	+	.	gene_id "MSTRG.44184"; transcript_id "MSTRG.44184.130"; exon_number "1";
chr12	StringTie	exon	57610570	57610684	1000	+	.	gene_id "MSTRG.44184"; transcript_id "MSTRG.44184.130"; exon_number "2";
chr12	StringTie	exon	57611118	57611991	1000	+	.	gene_id "MSTRG.44184"; transcript_id "MSTRG.44184.130"; exon_number "3";
chr12	StringTie	exon	57612930	57613144	1000	+	.	gene_id "MSTRG.44184"; transcript_id "MSTRG.44184.130"; exon_number "4";
chr12	StringTie	exon	57613264	57613359	1000	+	.	gene_id "MSTRG.44184"; transcript_id "MSTRG.44184.130"; exon_number "5";
chr12	StringTie	exon	57613440	57613516	1000	+	.	gene_id "MSTRG.44184"; transcript_id "MSTRG.44184.130"; exon_number "6";
chr12	StringTie	exon	57613694	57613760	1000	+	.	gene_id "MSTRG.44184"; transcript_id "MSTRG.44184.130"; exon_number "7";
chr12	StringTie	exon	57614016	57614119	1000	+	.	gene_id "MSTRG.44184"; transcript_id "MSTRG.44184.130"; exon_number "8";
chr12	StringTie	exon	57614331	57614400	1000	+	.	gene_id "MSTRG.44184"; transcript_id "MSTRG.44184.130"; exon_number "9";
chr12	StringTie	exon	57614516	57614605	1000	+	.	gene_id "MSTRG.44184"; transcript_id "MSTRG.44184.130"; exon_number "10";
chr12	StringTie	exon	57614689	57614781	1000	+	.	gene_id "MSTRG.44184"; transcript_id "MSTRG.44184.130"; exon_number "11";
chr12	StringTie	exon	57614967	57615017	1000	+	.	gene_id "MSTRG.44184"; transcript_id "MSTRG.44184.130"; exon_number "12";
chr12	StringTie	exon	57615237	57615314	1000	+	.	gene_id "MSTRG.44184"; transcript_id "MSTRG.44184.130"; exon_number "13";
chr12	StringTie	exon	57615512	57615712	1000	+	.	gene_id "MSTRG.44184"; transcript_id "MSTRG.44184.130"; exon_number "14";
chr12	StringTie	exon	57615837	57616017	1000	+	.	gene_id "MSTRG.44184"; transcript_id "MSTRG.44184.130"; exon_number "15";
chr12	StringTie	exon	57616284	57616495	1000	+	.	gene_id "MSTRG.44184"; transcript_id "MSTRG.44184.130"; exon_number "16";
chr12	StringTie	exon	57616784	57616897	1000	+	.	gene_id "MSTRG.44184"; transcript_id "MSTRG.44184.130"; exon_number "17";
chr12	StringTie	exon	57617230	57617288	1000	+	.	gene_id "MSTRG.44184"; transcript_id "MSTRG.44184.130"; exon_number "18";
chr12	StringTie	exon	57619311	57619413	1000	+	.	gene_id "MSTRG.44184"; transcript_id "MSTRG.44184.130"; exon_number "19";
chr12	StringTie	exon	57619613	57619878	1000	+	.	gene_id "MSTRG.44184"; transcript_id "MSTRG.44184.130"; exon_number "20";
chr12	StringTie	exon	57620342	57620452	1000	+	.	gene_id "MSTRG.44184"; transcript_id "MSTRG.44184.130"; exon_number "21";
chr12	StringTie	exon	57620935	57621092	1000	+	.	gene_id "MSTRG.44184"; transcript_id "MSTRG.44184.130"; exon_number "22";
chr12	StringTie	exon	57621263	57621427	1000	+	.	gene_id "MSTRG.44184"; transcript_id "MSTRG.44184.130"; exon_number "23";
chr12	StringTie	exon	57621690	57621842	1000	+	.	gene_id "MSTRG.44184"; transcript_id "MSTRG.44184.130"; exon_number "24";
chr12	StringTie	exon	57622559	57622641	1000	+	.	gene_id "MSTRG.44184"; transcript_id "MSTRG.44184.130"; exon_number "25";
chr12	StringTie	exon	57622787	57622934	1000	+	.	gene_id "MSTRG.44184"; transcript_id "MSTRG.44184.130"; exon_number "26";
chr12	StringTie	exon	57623024	57623137	1000	+	.	gene_id "MSTRG.44184"; transcript_id "MSTRG.44184.130"; exon_number "27";
chr12	StringTie	exon	57623836	57623913	1000	+	.	gene_id "MSTRG.44184"; transcript_id "MSTRG.44184.130"; exon_number "28";
chr12	StringTie	exon	57624003	57624098	1000	+	.	gene_id "MSTRG.44184"; transcript_id "MSTRG.44184.130"; exon_number "29";
chr12	StringTie	exon	57624500	57624606	1000	+	.	gene_id "MSTRG.44184"; transcript_id "MSTRG.44184.130"; exon_number "30";
chr12	StringTie	exon	57624866	57624982	1000	+	.	gene_id "MSTRG.44184"; transcript_id "MSTRG.44184.130"; exon_number "31";
chr12	StringTie	exon	57625123	57625156	1000	+	.	gene_id "MSTRG.44184"; transcript_id "MSTRG.44184.130"; exon_number "32";
chr12	StringTie	exon	57625236	57625318	1000	+	.	gene_id "MSTRG.44184"; transcript_id "MSTRG.44184.130"; exon_number "33";
chr12	StringTie	exon	57625410	57625464	1000	+	.	gene_id "MSTRG.44184"; transcript_id "MSTRG.44184.130"; exon_number "34";
chr12	StringTie	exon	57625582	57625752	1000	+	.	gene_id "MSTRG.44184"; transcript_id "MSTRG.44184.130"; exon_number "35";
chr12	StringTie	exon	57625998	57626155	1000	+	.	gene_id "MSTRG.44184"; transcript_id "MSTRG.44184.130"; exon_number "36";
chr12	StringTie	exon	57626695	57626800	1000	+	.	gene_id "MSTRG.44184"; transcript_id "MSTRG.44184.130"; exon_number "37";
chr12	StringTie	transcript	57610079	57626143	1000	+	.	gene_id "MSTRG.44184"; transcript_id "MSTRG.44184.131";
chr12	StringTie	exon	57610079	57610315	1000	+	.	gene_id "MSTRG.44184"; transcript_id "MSTRG.44184.131"; exon_number "1";
chr12	StringTie	exon	57610570	57610684	1000	+	.	gene_id "MSTRG.44184"; transcript_id "MSTRG.44184.131"; exon_number "2";
chr12	StringTie	exon	57611118	57611991	1000	+	.	gene_id "MSTRG.44184"; transcript_id "MSTRG.44184.131"; exon_number "3";
chr12	StringTie	exon	57612490	57612567	1000	+	.	gene_id "MSTRG.44184"; transcript_id "MSTRG.44184.131"; exon_number "4";
chr12	StringTie	exon	57612756	57612896	1000	+	.	gene_id "MSTRG.44184"; transcript_id "MSTRG.44184.131"; exon_number "5";
chr12	StringTie	exon	57613041	57613144	1000	+	.	gene_id "MSTRG.44184"; transcript_id "MSTRG.44184.131"; exon_number "6";
chr12	StringTie	exon	57613264	57613359	1000	+	.	gene_id "MSTRG.44184"; transcript_id "MSTRG.44184.131"; exon_number "7";
chr12	StringTie	exon	57613440	57613516	1000	+	.	gene_id "MSTRG.44184"; transcript_id "MSTRG.44184.131"; exon_number "8";
chr12	StringTie	exon	57613694	57613760	1000	+	.	gene_id "MSTRG.44184"; transcript_id "MSTRG.44184.131"; exon_number "9";
chr12	StringTie	exon	57614016	57614119	1000	+	.	gene_id "MSTRG.44184"; transcript_id "MSTRG.44184.131"; exon_number "10";
chr12	StringTie	exon	57614331	57614400	1000	+	.	gene_id "MSTRG.44184"; transcript_id "MSTRG.44184.131"; exon_number "11";
chr12	StringTie	exon	57614516	57614605	1000	+	.	gene_id "MSTRG.44184"; transcript_id "MSTRG.44184.131"; exon_number "12";
chr12	StringTie	exon	57614689	57614781	1000	+	.	gene_id "MSTRG.44184"; transcript_id "MSTRG.44184.131"; exon_number "13";
chr12	StringTie	exon	57614967	57615017	1000	+	.	gene_id "MSTRG.44184"; transcript_id "MSTRG.44184.131"; exon_number "14";
chr12	StringTie	exon	57615237	57615314	1000	+	.	gene_id "MSTRG.44184"; transcript_id "MSTRG.44184.131"; exon_number "15";
chr12	StringTie	exon	57615512	57615712	1000	+	.	gene_id "MSTRG.44184"; transcript_id "MSTRG.44184.131"; exon_number "16";
chr12	StringTie	exon	57615837	57616017	1000	+	.	gene_id "MSTRG.44184"; transcript_id "MSTRG.44184.131"; exon_number "17";
chr12	StringTie	exon	57616284	57616495	1000	+	.	gene_id "MSTRG.44184"; transcript_id "MSTRG.44184.131"; exon_number "18";
chr12	StringTie	exon	57616784	57617288	1000	+	.	gene_id "MSTRG.44184"; transcript_id "MSTRG.44184.131"; exon_number "19";
chr12	StringTie	exon	57619311	57619878	1000	+	.	gene_id "MSTRG.44184"; transcript_id "MSTRG.44184.131"; exon_number "20";
chr12	StringTie	exon	57620342	57620452	1000	+	.	gene_id "MSTRG.44184"; transcript_id "MSTRG.44184.131"; exon_number "21";
chr12	StringTie	exon	57620935	57621092	1000	+	.	gene_id "MSTRG.44184"; transcript_id "MSTRG.44184.131"; exon_number "22";
chr12	StringTie	exon	57621263	57621427	1000	+	.	gene_id "MSTRG.44184"; transcript_id "MSTRG.44184.131"; exon_number "23";
chr12	StringTie	exon	57621690	57622641	1000	+	.	gene_id "MSTRG.44184"; transcript_id "MSTRG.44184.131"; exon_number "24";
chr12	StringTie	exon	57622787	57623137	1000	+	.	gene_id "MSTRG.44184"; transcript_id "MSTRG.44184.131"; exon_number "25";
chr12	StringTie	exon	57623836	57623913	1000	+	.	gene_id "MSTRG.44184"; transcript_id "MSTRG.44184.131"; exon_number "26";
chr12	StringTie	exon	57624003	57624606	1000	+	.	gene_id "MSTRG.44184"; transcript_id "MSTRG.44184.131"; exon_number "27";
chr12	StringTie	exon	57624866	57624982	1000	+	.	gene_id "MSTRG.44184"; transcript_id "MSTRG.44184.131"; exon_number "28";
chr12	StringTie	exon	57625123	57625156	1000	+	.	gene_id "MSTRG.44184"; transcript_id "MSTRG.44184.131"; exon_number "29";
chr12	StringTie	exon	57625236	57625318	1000	+	.	gene_id "MSTRG.44184"; transcript_id "MSTRG.44184.131"; exon_number "30";
chr12	StringTie	exon	57625410	57625464	1000	+	.	gene_id "MSTRG.44184"; transcript_id "MSTRG.44184.131"; exon_number "31";
chr12	StringTie	exon	57625582	57626143	1000	+	.	gene_id "MSTRG.44184"; transcript_id "MSTRG.44184.131"; exon_number "32";
chr12	StringTie	transcript	57610084	57626140	1000	+	.	gene_id "MSTRG.44184"; transcript_id "MSTRG.44184.132";
chr12	StringTie	exon	57610084	57610315	1000	+	.	gene_id "MSTRG.44184"; transcript_id "MSTRG.44184.132"; exon_number "1";
chr12	StringTie	exon	57610570	57610684	1000	+	.	gene_id "MSTRG.44184"; transcript_id "MSTRG.44184.132"; exon_number "2";
chr12	StringTie	exon	57612930	57613144	1000	+	.	gene_id "MSTRG.44184"; transcript_id "MSTRG.44184.132"; exon_number "3";
chr12	StringTie	exon	57613264	57613359	1000	+	.	gene_id "MSTRG.44184"; transcript_id "MSTRG.44184.132"; exon_number "4";
chr12	StringTie	exon	57613440	57613516	1000	+	.	gene_id "MSTRG.44184"; transcript_id "MSTRG.44184.132"; exon_number "5";
chr12	StringTie	exon	57613694	57613760	1000	+	.	gene_id "MSTRG.44184"; transcript_id "MSTRG.44184.132"; exon_number "6";
chr12	StringTie	exon	57614016	57614119	1000	+	.	gene_id "MSTRG.44184"; transcript_id "MSTRG.44184.132"; exon_number "7";
chr12	StringTie	exon	57614331	57614400	1000	+	.	gene_id "MSTRG.44184"; transcript_id "MSTRG.44184.132"; exon_number "8";
chr12	StringTie	exon	57614516	57614605	1000	+	.	gene_id "MSTRG.44184"; transcript_id "MSTRG.44184.132"; exon_number "9";
chr12	StringTie	exon	57614689	57614781	1000	+	.	gene_id "MSTRG.44184"; transcript_id "MSTRG.44184.132"; exon_number "10";
chr12	StringTie	exon	57614967	57615017	1000	+	.	gene_id "MSTRG.44184"; transcript_id "MSTRG.44184.132"; exon_number "11";
chr12	StringTie	exon	57615237	57615314	1000	+	.	gene_id "MSTRG.44184"; transcript_id "MSTRG.44184.132"; exon_number "12";
chr12	StringTie	exon	57615512	57615712	1000	+	.	gene_id "MSTRG.44184"; transcript_id "MSTRG.44184.132"; exon_number "13";
chr12	StringTie	exon	57615837	57616017	1000	+	.	gene_id "MSTRG.44184"; transcript_id "MSTRG.44184.132"; exon_number "14";
chr12	StringTie	exon	57616284	57616495	1000	+	.	gene_id "MSTRG.44184"; transcript_id "MSTRG.44184.132"; exon_number "15";
chr12	StringTie	exon	57616784	57617288	1000	+	.	gene_id "MSTRG.44184"; transcript_id "MSTRG.44184.132"; exon_number "16";
chr12	StringTie	exon	57619311	57619413	1000	+	.	gene_id "MSTRG.44184"; transcript_id "MSTRG.44184.132"; exon_number "17";
chr12	StringTie	exon	57619613	57619878	1000	+	.	gene_id "MSTRG.44184"; transcript_id "MSTRG.44184.132"; exon_number "18";
chr12	StringTie	exon	57620342	57620452	1000	+	.	gene_id "MSTRG.44184"; transcript_id "MSTRG.44184.132"; exon_number "19";
chr12	StringTie	exon	57620935	57621092	1000	+	.	gene_id "MSTRG.44184"; transcript_id "MSTRG.44184.132"; exon_number "20";
chr12	StringTie	exon	57621263	57621427	1000	+	.	gene_id "MSTRG.44184"; transcript_id "MSTRG.44184.132"; exon_number "21";
chr12	StringTie	exon	57621690	57621842	1000	+	.	gene_id "MSTRG.44184"; transcript_id "MSTRG.44184.132"; exon_number "22";
chr12	StringTie	exon	57622559	57622641	1000	+	.	gene_id "MSTRG.44184"; transcript_id "MSTRG.44184.132"; exon_number "23";
chr12	StringTie	exon	57622787	57622934	1000	+	.	gene_id "MSTRG.44184"; transcript_id "MSTRG.44184.132"; exon_number "24";
chr12	StringTie	exon	57623024	57623137	1000	+	.	gene_id "MSTRG.44184"; transcript_id "MSTRG.44184.132"; exon_number "25";
chr12	StringTie	exon	57623836	57623913	1000	+	.	gene_id "MSTRG.44184"; transcript_id "MSTRG.44184.132"; exon_number "26";
chr12	StringTie	exon	57624003	57624098	1000	+	.	gene_id "MSTRG.44184"; transcript_id "MSTRG.44184.132"; exon_number "27";
chr12	StringTie	exon	57624500	57624606	1000	+	.	gene_id "MSTRG.44184"; transcript_id "MSTRG.44184.132"; exon_number "28";
chr12	StringTie	exon	57624724	57624793	1000	+	.	gene_id "MSTRG.44184"; transcript_id "MSTRG.44184.132"; exon_number "29";
chr12	StringTie	exon	57624866	57624982	1000	+	.	gene_id "MSTRG.44184"; transcript_id "MSTRG.44184.132"; exon_number "30";
chr12	StringTie	exon	57625123	57625156	1000	+	.	gene_id "MSTRG.44184"; transcript_id "MSTRG.44184.132"; exon_number "31";
chr12	StringTie	exon	57625236	57625318	1000	+	.	gene_id "MSTRG.44184"; transcript_id "MSTRG.44184.132"; exon_number "32";
chr12	StringTie	exon	57625410	57625464	1000	+	.	gene_id "MSTRG.44184"; transcript_id "MSTRG.44184.132"; exon_number "33";
chr12	StringTie	exon	57625582	57625687	1000	+	.	gene_id "MSTRG.44184"; transcript_id "MSTRG.44184.132"; exon_number "34";
chr12	StringTie	exon	57625998	57626140	1000	+	.	gene_id "MSTRG.44184"; transcript_id "MSTRG.44184.132"; exon_number "35";
chr12	StringTie	transcript	57610093	57619488	1000	+	.	gene_id "MSTRG.44184"; transcript_id "MSTRG.44184.133";
chr12	StringTie	exon	57610093	57610315	1000	+	.	gene_id "MSTRG.44184"; transcript_id "MSTRG.44184.133"; exon_number "1";
chr12	StringTie	exon	57610570	57610684	1000	+	.	gene_id "MSTRG.44184"; transcript_id "MSTRG.44184.133"; exon_number "2";
chr12	StringTie	exon	57612930	57613144	1000	+	.	gene_id "MSTRG.44184"; transcript_id "MSTRG.44184.133"; exon_number "3";
chr12	StringTie	exon	57613264	57613359	1000	+	.	gene_id "MSTRG.44184"; transcript_id "MSTRG.44184.133"; exon_number "4";
chr12	StringTie	exon	57613440	57613516	1000	+	.	gene_id "MSTRG.44184"; transcript_id "MSTRG.44184.133"; exon_number "5";
chr12	StringTie	exon	57613694	57613760	1000	+	.	gene_id "MSTRG.44184"; transcript_id "MSTRG.44184.133"; exon_number "6";
chr12	StringTie	exon	57614016	57614119	1000	+	.	gene_id "MSTRG.44184"; transcript_id "MSTRG.44184.133"; exon_number "7";
chr12	StringTie	exon	57614331	57614400	1000	+	.	gene_id "MSTRG.44184"; transcript_id "MSTRG.44184.133"; exon_number "8";
chr12	StringTie	exon	57614516	57614605	1000	+	.	gene_id "MSTRG.44184"; transcript_id "MSTRG.44184.133"; exon_number "9";
chr12	StringTie	exon	57614689	57614781	1000	+	.	gene_id "MSTRG.44184"; transcript_id "MSTRG.44184.133"; exon_number "10";
chr12	StringTie	exon	57614967	57615017	1000	+	.	gene_id "MSTRG.44184"; transcript_id "MSTRG.44184.133"; exon_number "11";
chr12	StringTie	exon	57615241	57615314	1000	+	.	gene_id "MSTRG.44184"; transcript_id "MSTRG.44184.133"; exon_number "12";
chr12	StringTie	exon	57615512	57615712	1000	+	.	gene_id "MSTRG.44184"; transcript_id "MSTRG.44184.133"; exon_number "13";
chr12	StringTie	exon	57615837	57616017	1000	+	.	gene_id "MSTRG.44184"; transcript_id "MSTRG.44184.133"; exon_number "14";
chr12	StringTie	exon	57616284	57616495	1000	+	.	gene_id "MSTRG.44184"; transcript_id "MSTRG.44184.133"; exon_number "15";
chr12	StringTie	exon	57616784	57617288	1000	+	.	gene_id "MSTRG.44184"; transcript_id "MSTRG.44184.133"; exon_number "16";
chr12	StringTie	exon	57619311	57619488	1000	+	.	gene_id "MSTRG.44184"; transcript_id "MSTRG.44184.133"; exon_number "17";
chr12	StringTie	transcript	57610098	57626137	1000	+	.	gene_id "MSTRG.44184"; transcript_id "MSTRG.44184.134";
chr12	StringTie	exon	57610098	57610496	1000	+	.	gene_id "MSTRG.44184"; transcript_id "MSTRG.44184.134"; exon_number "1";
chr12	StringTie	exon	57610570	57610684	1000	+	.	gene_id "MSTRG.44184"; transcript_id "MSTRG.44184.134"; exon_number "2";
chr12	StringTie	exon	57612930	57613144	1000	+	.	gene_id "MSTRG.44184"; transcript_id "MSTRG.44184.134"; exon_number "3";
chr12	StringTie	exon	57613264	57613359	1000	+	.	gene_id "MSTRG.44184"; transcript_id "MSTRG.44184.134"; exon_number "4";
chr12	StringTie	exon	57613440	57613516	1000	+	.	gene_id "MSTRG.44184"; transcript_id "MSTRG.44184.134"; exon_number "5";
chr12	StringTie	exon	57613694	57613760	1000	+	.	gene_id "MSTRG.44184"; transcript_id "MSTRG.44184.134"; exon_number "6";
chr12	StringTie	exon	57614016	57614119	1000	+	.	gene_id "MSTRG.44184"; transcript_id "MSTRG.44184.134"; exon_number "7";
chr12	StringTie	exon	57614331	57614400	1000	+	.	gene_id "MSTRG.44184"; transcript_id "MSTRG.44184.134"; exon_number "8";
chr12	StringTie	exon	57614516	57614605	1000	+	.	gene_id "MSTRG.44184"; transcript_id "MSTRG.44184.134"; exon_number "9";
chr12	StringTie	exon	57614689	57614781	1000	+	.	gene_id "MSTRG.44184"; transcript_id "MSTRG.44184.134"; exon_number "10";
chr12	StringTie	exon	57614967	57615017	1000	+	.	gene_id "MSTRG.44184"; transcript_id "MSTRG.44184.134"; exon_number "11";
chr12	StringTie	exon	57615237	57615314	1000	+	.	gene_id "MSTRG.44184"; transcript_id "MSTRG.44184.134"; exon_number "12";
chr12	StringTie	exon	57615512	57615712	1000	+	.	gene_id "MSTRG.44184"; transcript_id "MSTRG.44184.134"; exon_number "13";
chr12	StringTie	exon	57615837	57616017	1000	+	.	gene_id "MSTRG.44184"; transcript_id "MSTRG.44184.134"; exon_number "14";
chr12	StringTie	exon	57616284	57616495	1000	+	.	gene_id "MSTRG.44184"; transcript_id "MSTRG.44184.134"; exon_number "15";
chr12	StringTie	exon	57616784	57617288	1000	+	.	gene_id "MSTRG.44184"; transcript_id "MSTRG.44184.134"; exon_number "16";
chr12	StringTie	exon	57619311	57619878	1000	+	.	gene_id "MSTRG.44184"; transcript_id "MSTRG.44184.134"; exon_number "17";
chr12	StringTie	exon	57620342	57620452	1000	+	.	gene_id "MSTRG.44184"; transcript_id "MSTRG.44184.134"; exon_number "18";
chr12	StringTie	exon	57620935	57621092	1000	+	.	gene_id "MSTRG.44184"; transcript_id "MSTRG.44184.134"; exon_number "19";
chr12	StringTie	exon	57621263	57621427	1000	+	.	gene_id "MSTRG.44184"; transcript_id "MSTRG.44184.134"; exon_number "20";
chr12	StringTie	exon	57621690	57622641	1000	+	.	gene_id "MSTRG.44184"; transcript_id "MSTRG.44184.134"; exon_number "21";
chr12	StringTie	exon	57622787	57622934	1000	+	.	gene_id "MSTRG.44184"; transcript_id "MSTRG.44184.134"; exon_number "22";
chr12	StringTie	exon	57623024	57623137	1000	+	.	gene_id "MSTRG.44184"; transcript_id "MSTRG.44184.134"; exon_number "23";
chr12	StringTie	exon	57623836	57623913	1000	+	.	gene_id "MSTRG.44184"; transcript_id "MSTRG.44184.134"; exon_number "24";
chr12	StringTie	exon	57624003	57624606	1000	+	.	gene_id "MSTRG.44184"; transcript_id "MSTRG.44184.134"; exon_number "25";
chr12	StringTie	exon	57624866	57624982	1000	+	.	gene_id "MSTRG.44184"; transcript_id "MSTRG.44184.134"; exon_number "26";
chr12	StringTie	exon	57625123	57625156	1000	+	.	gene_id "MSTRG.44184"; transcript_id "MSTRG.44184.134"; exon_number "27";
chr12	StringTie	exon	57625236	57625318	1000	+	.	gene_id "MSTRG.44184"; transcript_id "MSTRG.44184.134"; exon_number "28";
chr12	StringTie	exon	57625410	57625464	1000	+	.	gene_id "MSTRG.44184"; transcript_id "MSTRG.44184.134"; exon_number "29";
chr12	StringTie	exon	57625582	57625752	1000	+	.	gene_id "MSTRG.44184"; transcript_id "MSTRG.44184.134"; exon_number "30";
chr12	StringTie	exon	57625998	57626137	1000	+	.	gene_id "MSTRG.44184"; transcript_id "MSTRG.44184.134"; exon_number "31";
chr12	StringTie	transcript	57610100	57626151	1000	+	.	gene_id "MSTRG.44184"; transcript_id "MSTRG.44184.135";
chr12	StringTie	exon	57610100	57610315	1000	+	.	gene_id "MSTRG.44184"; transcript_id "MSTRG.44184.135"; exon_number "1";
chr12	StringTie	exon	57610570	57610684	1000	+	.	gene_id "MSTRG.44184"; transcript_id "MSTRG.44184.135"; exon_number "2";
chr12	StringTie	exon	57612930	57613144	1000	+	.	gene_id "MSTRG.44184"; transcript_id "MSTRG.44184.135"; exon_number "3";
chr12	StringTie	exon	57613264	57613359	1000	+	.	gene_id "MSTRG.44184"; transcript_id "MSTRG.44184.135"; exon_number "4";
chr12	StringTie	exon	57613440	57613516	1000	+	.	gene_id "MSTRG.44184"; transcript_id "MSTRG.44184.135"; exon_number "5";
chr12	StringTie	exon	57613694	57613760	1000	+	.	gene_id "MSTRG.44184"; transcript_id "MSTRG.44184.135"; exon_number "6";
chr12	StringTie	exon	57614016	57614119	1000	+	.	gene_id "MSTRG.44184"; transcript_id "MSTRG.44184.135"; exon_number "7";
chr12	StringTie	exon	57614331	57614400	1000	+	.	gene_id "MSTRG.44184"; transcript_id "MSTRG.44184.135"; exon_number "8";
chr12	StringTie	exon	57614516	57614605	1000	+	.	gene_id "MSTRG.44184"; transcript_id "MSTRG.44184.135"; exon_number "9";
chr12	StringTie	exon	57614689	57614781	1000	+	.	gene_id "MSTRG.44184"; transcript_id "MSTRG.44184.135"; exon_number "10";
chr12	StringTie	exon	57614967	57615017	1000	+	.	gene_id "MSTRG.44184"; transcript_id "MSTRG.44184.135"; exon_number "11";
chr12	StringTie	exon	57615237	57615314	1000	+	.	gene_id "MSTRG.44184"; transcript_id "MSTRG.44184.135"; exon_number "12";
chr12	StringTie	exon	57615512	57615712	1000	+	.	gene_id "MSTRG.44184"; transcript_id "MSTRG.44184.135"; exon_number "13";
chr12	StringTie	exon	57615837	57616017	1000	+	.	gene_id "MSTRG.44184"; transcript_id "MSTRG.44184.135"; exon_number "14";
chr12	StringTie	exon	57616284	57616495	1000	+	.	gene_id "MSTRG.44184"; transcript_id "MSTRG.44184.135"; exon_number "15";
chr12	StringTie	exon	57616784	57617288	1000	+	.	gene_id "MSTRG.44184"; transcript_id "MSTRG.44184.135"; exon_number "16";
chr12	StringTie	exon	57619311	57619413	1000	+	.	gene_id "MSTRG.44184"; transcript_id "MSTRG.44184.135"; exon_number "17";
chr12	StringTie	exon	57619613	57619878	1000	+	.	gene_id "MSTRG.44184"; transcript_id "MSTRG.44184.135"; exon_number "18";
chr12	StringTie	exon	57620342	57620452	1000	+	.	gene_id "MSTRG.44184"; transcript_id "MSTRG.44184.135"; exon_number "19";
chr12	StringTie	exon	57620935	57621092	1000	+	.	gene_id "MSTRG.44184"; transcript_id "MSTRG.44184.135"; exon_number "20";
chr12	StringTie	exon	57621263	57621427	1000	+	.	gene_id "MSTRG.44184"; transcript_id "MSTRG.44184.135"; exon_number "21";
chr12	StringTie	exon	57621690	57621842	1000	+	.	gene_id "MSTRG.44184"; transcript_id "MSTRG.44184.135"; exon_number "22";
chr12	StringTie	exon	57622559	57622641	1000	+	.	gene_id "MSTRG.44184"; transcript_id "MSTRG.44184.135"; exon_number "23";
chr12	StringTie	exon	57622787	57623137	1000	+	.	gene_id "MSTRG.44184"; transcript_id "MSTRG.44184.135"; exon_number "24";
chr12	StringTie	exon	57623551	57623631	1000	+	.	gene_id "MSTRG.44184"; transcript_id "MSTRG.44184.135"; exon_number "25";
chr12	StringTie	exon	57624866	57624982	1000	+	.	gene_id "MSTRG.44184"; transcript_id "MSTRG.44184.135"; exon_number "26";
chr12	StringTie	exon	57625123	57625156	1000	+	.	gene_id "MSTRG.44184"; transcript_id "MSTRG.44184.135"; exon_number "27";
chr12	StringTie	exon	57625236	57625318	1000	+	.	gene_id "MSTRG.44184"; transcript_id "MSTRG.44184.135"; exon_number "28";
chr12	StringTie	exon	57625410	57625464	1000	+	.	gene_id "MSTRG.44184"; transcript_id "MSTRG.44184.135"; exon_number "29";
chr12	StringTie	exon	57625582	57625752	1000	+	.	gene_id "MSTRG.44184"; transcript_id "MSTRG.44184.135"; exon_number "30";
chr12	StringTie	exon	57625998	57626151	1000	+	.	gene_id "MSTRG.44184"; transcript_id "MSTRG.44184.135"; exon_number "31";
chr12	StringTie	transcript	57610102	57626148	1000	+	.	gene_id "MSTRG.44184"; transcript_id "MSTRG.44184.136";
chr12	StringTie	exon	57610102	57610315	1000	+	.	gene_id "MSTRG.44184"; transcript_id "MSTRG.44184.136"; exon_number "1";
chr12	StringTie	exon	57610570	57610684	1000	+	.	gene_id "MSTRG.44184"; transcript_id "MSTRG.44184.136"; exon_number "2";
chr12	StringTie	exon	57611118	57611991	1000	+	.	gene_id "MSTRG.44184"; transcript_id "MSTRG.44184.136"; exon_number "3";
chr12	StringTie	exon	57612756	57612896	1000	+	.	gene_id "MSTRG.44184"; transcript_id "MSTRG.44184.136"; exon_number "4";
chr12	StringTie	exon	57613041	57613144	1000	+	.	gene_id "MSTRG.44184"; transcript_id "MSTRG.44184.136"; exon_number "5";
chr12	StringTie	exon	57613264	57613359	1000	+	.	gene_id "MSTRG.44184"; transcript_id "MSTRG.44184.136"; exon_number "6";
chr12	StringTie	exon	57613440	57613516	1000	+	.	gene_id "MSTRG.44184"; transcript_id "MSTRG.44184.136"; exon_number "7";
chr12	StringTie	exon	57613694	57613760	1000	+	.	gene_id "MSTRG.44184"; transcript_id "MSTRG.44184.136"; exon_number "8";
chr12	StringTie	exon	57614016	57614119	1000	+	.	gene_id "MSTRG.44184"; transcript_id "MSTRG.44184.136"; exon_number "9";
chr12	StringTie	exon	57614331	57614400	1000	+	.	gene_id "MSTRG.44184"; transcript_id "MSTRG.44184.136"; exon_number "10";
chr12	StringTie	exon	57614516	57614605	1000	+	.	gene_id "MSTRG.44184"; transcript_id "MSTRG.44184.136"; exon_number "11";
chr12	StringTie	exon	57614689	57614781	1000	+	.	gene_id "MSTRG.44184"; transcript_id "MSTRG.44184.136"; exon_number "12";
chr12	StringTie	exon	57614967	57615017	1000	+	.	gene_id "MSTRG.44184"; transcript_id "MSTRG.44184.136"; exon_number "13";
chr12	StringTie	exon	57615237	57615314	1000	+	.	gene_id "MSTRG.44184"; transcript_id "MSTRG.44184.136"; exon_number "14";
chr12	StringTie	exon	57615512	57615712	1000	+	.	gene_id "MSTRG.44184"; transcript_id "MSTRG.44184.136"; exon_number "15";
chr12	StringTie	exon	57615837	57616017	1000	+	.	gene_id "MSTRG.44184"; transcript_id "MSTRG.44184.136"; exon_number "16";
chr12	StringTie	exon	57616284	57616495	1000	+	.	gene_id "MSTRG.44184"; transcript_id "MSTRG.44184.136"; exon_number "17";
chr12	StringTie	exon	57616784	57617288	1000	+	.	gene_id "MSTRG.44184"; transcript_id "MSTRG.44184.136"; exon_number "18";
chr12	StringTie	exon	57619311	57619878	1000	+	.	gene_id "MSTRG.44184"; transcript_id "MSTRG.44184.136"; exon_number "19";
chr12	StringTie	exon	57620342	57620452	1000	+	.	gene_id "MSTRG.44184"; transcript_id "MSTRG.44184.136"; exon_number "20";
chr12	StringTie	exon	57620935	57621092	1000	+	.	gene_id "MSTRG.44184"; transcript_id "MSTRG.44184.136"; exon_number "21";
chr12	StringTie	exon	57621263	57621842	1000	+	.	gene_id "MSTRG.44184"; transcript_id "MSTRG.44184.136"; exon_number "22";
chr12	StringTie	exon	57622559	57622641	1000	+	.	gene_id "MSTRG.44184"; transcript_id "MSTRG.44184.136"; exon_number "23";
chr12	StringTie	exon	57623024	57623137	1000	+	.	gene_id "MSTRG.44184"; transcript_id "MSTRG.44184.136"; exon_number "24";
chr12	StringTie	exon	57623551	57623631	1000	+	.	gene_id "MSTRG.44184"; transcript_id "MSTRG.44184.136"; exon_number "25";
chr12	StringTie	exon	57623836	57624982	1000	+	.	gene_id "MSTRG.44184"; transcript_id "MSTRG.44184.136"; exon_number "26";
chr12	StringTie	exon	57625123	57625156	1000	+	.	gene_id "MSTRG.44184"; transcript_id "MSTRG.44184.136"; exon_number "27";
chr12	StringTie	exon	57625236	57625318	1000	+	.	gene_id "MSTRG.44184"; transcript_id "MSTRG.44184.136"; exon_number "28";
chr12	StringTie	exon	57625410	57625464	1000	+	.	gene_id "MSTRG.44184"; transcript_id "MSTRG.44184.136"; exon_number "29";
chr12	StringTie	exon	57625582	57626148	1000	+	.	gene_id "MSTRG.44184"; transcript_id "MSTRG.44184.136"; exon_number "30";
chr12	StringTie	transcript	57610103	57627045	1000	+	.	gene_id "MSTRG.44184"; transcript_id "MSTRG.44184.137";
chr12	StringTie	exon	57610103	57610315	1000	+	.	gene_id "MSTRG.44184"; transcript_id "MSTRG.44184.137"; exon_number "1";
chr12	StringTie	exon	57610570	57610684	1000	+	.	gene_id "MSTRG.44184"; transcript_id "MSTRG.44184.137"; exon_number "2";
chr12	StringTie	exon	57611118	57611991	1000	+	.	gene_id "MSTRG.44184"; transcript_id "MSTRG.44184.137"; exon_number "3";
chr12	StringTie	exon	57612930	57613144	1000	+	.	gene_id "MSTRG.44184"; transcript_id "MSTRG.44184.137"; exon_number "4";
chr12	StringTie	exon	57613264	57613359	1000	+	.	gene_id "MSTRG.44184"; transcript_id "MSTRG.44184.137"; exon_number "5";
chr12	StringTie	exon	57613440	57613516	1000	+	.	gene_id "MSTRG.44184"; transcript_id "MSTRG.44184.137"; exon_number "6";
chr12	StringTie	exon	57613694	57613760	1000	+	.	gene_id "MSTRG.44184"; transcript_id "MSTRG.44184.137"; exon_number "7";
chr12	StringTie	exon	57614016	57614119	1000	+	.	gene_id "MSTRG.44184"; transcript_id "MSTRG.44184.137"; exon_number "8";
chr12	StringTie	exon	57614331	57614400	1000	+	.	gene_id "MSTRG.44184"; transcript_id "MSTRG.44184.137"; exon_number "9";
chr12	StringTie	exon	57614516	57614605	1000	+	.	gene_id "MSTRG.44184"; transcript_id "MSTRG.44184.137"; exon_number "10";
chr12	StringTie	exon	57614689	57614781	1000	+	.	gene_id "MSTRG.44184"; transcript_id "MSTRG.44184.137"; exon_number "11";
chr12	StringTie	exon	57614967	57615017	1000	+	.	gene_id "MSTRG.44184"; transcript_id "MSTRG.44184.137"; exon_number "12";
chr12	StringTie	exon	57615237	57615314	1000	+	.	gene_id "MSTRG.44184"; transcript_id "MSTRG.44184.137"; exon_number "13";
chr12	StringTie	exon	57615512	57615712	1000	+	.	gene_id "MSTRG.44184"; transcript_id "MSTRG.44184.137"; exon_number "14";
chr12	StringTie	exon	57615837	57616017	1000	+	.	gene_id "MSTRG.44184"; transcript_id "MSTRG.44184.137"; exon_number "15";
chr12	StringTie	exon	57616284	57616495	1000	+	.	gene_id "MSTRG.44184"; transcript_id "MSTRG.44184.137"; exon_number "16";
chr12	StringTie	exon	57616784	57617288	1000	+	.	gene_id "MSTRG.44184"; transcript_id "MSTRG.44184.137"; exon_number "17";
chr12	StringTie	exon	57619311	57619878	1000	+	.	gene_id "MSTRG.44184"; transcript_id "MSTRG.44184.137"; exon_number "18";
chr12	StringTie	exon	57620342	57620452	1000	+	.	gene_id "MSTRG.44184"; transcript_id "MSTRG.44184.137"; exon_number "19";
chr12	StringTie	exon	57620935	57621092	1000	+	.	gene_id "MSTRG.44184"; transcript_id "MSTRG.44184.137"; exon_number "20";
chr12	StringTie	exon	57621263	57621427	1000	+	.	gene_id "MSTRG.44184"; transcript_id "MSTRG.44184.137"; exon_number "21";
chr12	StringTie	exon	57621690	57621842	1000	+	.	gene_id "MSTRG.44184"; transcript_id "MSTRG.44184.137"; exon_number "22";
chr12	StringTie	exon	57622559	57622641	1000	+	.	gene_id "MSTRG.44184"; transcript_id "MSTRG.44184.137"; exon_number "23";
chr12	StringTie	exon	57622787	57622934	1000	+	.	gene_id "MSTRG.44184"; transcript_id "MSTRG.44184.137"; exon_number "24";
chr12	StringTie	exon	57623024	57623137	1000	+	.	gene_id "MSTRG.44184"; transcript_id "MSTRG.44184.137"; exon_number "25";
chr12	StringTie	exon	57623836	57623913	1000	+	.	gene_id "MSTRG.44184"; transcript_id "MSTRG.44184.137"; exon_number "26";
chr12	StringTie	exon	57624003	57624098	1000	+	.	gene_id "MSTRG.44184"; transcript_id "MSTRG.44184.137"; exon_number "27";
chr12	StringTie	exon	57624500	57624606	1000	+	.	gene_id "MSTRG.44184"; transcript_id "MSTRG.44184.137"; exon_number "28";
chr12	StringTie	exon	57624866	57624982	1000	+	.	gene_id "MSTRG.44184"; transcript_id "MSTRG.44184.137"; exon_number "29";
chr12	StringTie	exon	57625123	57625156	1000	+	.	gene_id "MSTRG.44184"; transcript_id "MSTRG.44184.137"; exon_number "30";
chr12	StringTie	exon	57625236	57625318	1000	+	.	gene_id "MSTRG.44184"; transcript_id "MSTRG.44184.137"; exon_number "31";
chr12	StringTie	exon	57625410	57625464	1000	+	.	gene_id "MSTRG.44184"; transcript_id "MSTRG.44184.137"; exon_number "32";
chr12	StringTie	exon	57625582	57625752	1000	+	.	gene_id "MSTRG.44184"; transcript_id "MSTRG.44184.137"; exon_number "33";
chr12	StringTie	exon	57625998	57627045	1000	+	.	gene_id "MSTRG.44184"; transcript_id "MSTRG.44184.137"; exon_number "34";
chr12	StringTie	transcript	57610103	57626140	1000	+	.	gene_id "MSTRG.44184"; transcript_id "MSTRG.44184.138";
chr12	StringTie	exon	57610103	57610315	1000	+	.	gene_id "MSTRG.44184"; transcript_id "MSTRG.44184.138"; exon_number "1";
chr12	StringTie	exon	57610570	57610684	1000	+	.	gene_id "MSTRG.44184"; transcript_id "MSTRG.44184.138"; exon_number "2";
chr12	StringTie	exon	57612930	57613144	1000	+	.	gene_id "MSTRG.44184"; transcript_id "MSTRG.44184.138"; exon_number "3";
chr12	StringTie	exon	57613264	57613359	1000	+	.	gene_id "MSTRG.44184"; transcript_id "MSTRG.44184.138"; exon_number "4";
chr12	StringTie	exon	57613440	57613516	1000	+	.	gene_id "MSTRG.44184"; transcript_id "MSTRG.44184.138"; exon_number "5";
chr12	StringTie	exon	57613694	57613760	1000	+	.	gene_id "MSTRG.44184"; transcript_id "MSTRG.44184.138"; exon_number "6";
chr12	StringTie	exon	57614016	57614119	1000	+	.	gene_id "MSTRG.44184"; transcript_id "MSTRG.44184.138"; exon_number "7";
chr12	StringTie	exon	57614331	57614400	1000	+	.	gene_id "MSTRG.44184"; transcript_id "MSTRG.44184.138"; exon_number "8";
chr12	StringTie	exon	57614516	57614605	1000	+	.	gene_id "MSTRG.44184"; transcript_id "MSTRG.44184.138"; exon_number "9";
chr12	StringTie	exon	57614689	57614781	1000	+	.	gene_id "MSTRG.44184"; transcript_id "MSTRG.44184.138"; exon_number "10";
chr12	StringTie	exon	57614967	57615017	1000	+	.	gene_id "MSTRG.44184"; transcript_id "MSTRG.44184.138"; exon_number "11";
chr12	StringTie	exon	57615237	57615314	1000	+	.	gene_id "MSTRG.44184"; transcript_id "MSTRG.44184.138"; exon_number "12";
chr12	StringTie	exon	57615512	57615712	1000	+	.	gene_id "MSTRG.44184"; transcript_id "MSTRG.44184.138"; exon_number "13";
chr12	StringTie	exon	57615837	57616017	1000	+	.	gene_id "MSTRG.44184"; transcript_id "MSTRG.44184.138"; exon_number "14";
chr12	StringTie	exon	57616284	57616495	1000	+	.	gene_id "MSTRG.44184"; transcript_id "MSTRG.44184.138"; exon_number "15";
chr12	StringTie	exon	57616784	57617288	1000	+	.	gene_id "MSTRG.44184"; transcript_id "MSTRG.44184.138"; exon_number "16";
chr12	StringTie	exon	57619311	57619878	1000	+	.	gene_id "MSTRG.44184"; transcript_id "MSTRG.44184.138"; exon_number "17";
chr12	StringTie	exon	57620342	57620452	1000	+	.	gene_id "MSTRG.44184"; transcript_id "MSTRG.44184.138"; exon_number "18";
chr12	StringTie	exon	57620935	57621092	1000	+	.	gene_id "MSTRG.44184"; transcript_id "MSTRG.44184.138"; exon_number "19";
chr12	StringTie	exon	57621263	57621427	1000	+	.	gene_id "MSTRG.44184"; transcript_id "MSTRG.44184.138"; exon_number "20";
chr12	StringTie	exon	57621690	57621842	1000	+	.	gene_id "MSTRG.44184"; transcript_id "MSTRG.44184.138"; exon_number "21";
chr12	StringTie	exon	57622559	57622641	1000	+	.	gene_id "MSTRG.44184"; transcript_id "MSTRG.44184.138"; exon_number "22";
chr12	StringTie	exon	57622787	57622934	1000	+	.	gene_id "MSTRG.44184"; transcript_id "MSTRG.44184.138"; exon_number "23";
chr12	StringTie	exon	57623024	57623137	1000	+	.	gene_id "MSTRG.44184"; transcript_id "MSTRG.44184.138"; exon_number "24";
chr12	StringTie	exon	57623836	57623913	1000	+	.	gene_id "MSTRG.44184"; transcript_id "MSTRG.44184.138"; exon_number "25";
chr12	StringTie	exon	57624003	57624098	1000	+	.	gene_id "MSTRG.44184"; transcript_id "MSTRG.44184.138"; exon_number "26";
chr12	StringTie	exon	57624500	57624606	1000	+	.	gene_id "MSTRG.44184"; transcript_id "MSTRG.44184.138"; exon_number "27";
chr12	StringTie	exon	57624724	57624793	1000	+	.	gene_id "MSTRG.44184"; transcript_id "MSTRG.44184.138"; exon_number "28";
chr12	StringTie	exon	57624866	57624982	1000	+	.	gene_id "MSTRG.44184"; transcript_id "MSTRG.44184.138"; exon_number "29";
chr12	StringTie	exon	57625123	57625156	1000	+	.	gene_id "MSTRG.44184"; transcript_id "MSTRG.44184.138"; exon_number "30";
chr12	StringTie	exon	57625236	57625318	1000	+	.	gene_id "MSTRG.44184"; transcript_id "MSTRG.44184.138"; exon_number "31";
chr12	StringTie	exon	57625410	57625464	1000	+	.	gene_id "MSTRG.44184"; transcript_id "MSTRG.44184.138"; exon_number "32";
chr12	StringTie	exon	57625582	57625687	1000	+	.	gene_id "MSTRG.44184"; transcript_id "MSTRG.44184.138"; exon_number "33";
chr12	StringTie	exon	57625998	57626140	1000	+	.	gene_id "MSTRG.44184"; transcript_id "MSTRG.44184.138"; exon_number "34";
chr12	StringTie	transcript	57610103	57626961	1000	+	.	gene_id "MSTRG.44184"; transcript_id "MSTRG.44184.139";
chr12	StringTie	exon	57610103	57610315	1000	+	.	gene_id "MSTRG.44184"; transcript_id "MSTRG.44184.139"; exon_number "1";
chr12	StringTie	exon	57610570	57610684	1000	+	.	gene_id "MSTRG.44184"; transcript_id "MSTRG.44184.139"; exon_number "2";
chr12	StringTie	exon	57612930	57613144	1000	+	.	gene_id "MSTRG.44184"; transcript_id "MSTRG.44184.139"; exon_number "3";
chr12	StringTie	exon	57613264	57613359	1000	+	.	gene_id "MSTRG.44184"; transcript_id "MSTRG.44184.139"; exon_number "4";
chr12	StringTie	exon	57613440	57613516	1000	+	.	gene_id "MSTRG.44184"; transcript_id "MSTRG.44184.139"; exon_number "5";
chr12	StringTie	exon	57613694	57613760	1000	+	.	gene_id "MSTRG.44184"; transcript_id "MSTRG.44184.139"; exon_number "6";
chr12	StringTie	exon	57614016	57614119	1000	+	.	gene_id "MSTRG.44184"; transcript_id "MSTRG.44184.139"; exon_number "7";
chr12	StringTie	exon	57614331	57614400	1000	+	.	gene_id "MSTRG.44184"; transcript_id "MSTRG.44184.139"; exon_number "8";
chr12	StringTie	exon	57614516	57614605	1000	+	.	gene_id "MSTRG.44184"; transcript_id "MSTRG.44184.139"; exon_number "9";
chr12	StringTie	exon	57614689	57614781	1000	+	.	gene_id "MSTRG.44184"; transcript_id "MSTRG.44184.139"; exon_number "10";
chr12	StringTie	exon	57614967	57615017	1000	+	.	gene_id "MSTRG.44184"; transcript_id "MSTRG.44184.139"; exon_number "11";
chr12	StringTie	exon	57615237	57615314	1000	+	.	gene_id "MSTRG.44184"; transcript_id "MSTRG.44184.139"; exon_number "12";
chr12	StringTie	exon	57615512	57615712	1000	+	.	gene_id "MSTRG.44184"; transcript_id "MSTRG.44184.139"; exon_number "13";
chr12	StringTie	exon	57615837	57616017	1000	+	.	gene_id "MSTRG.44184"; transcript_id "MSTRG.44184.139"; exon_number "14";
chr12	StringTie	exon	57616284	57616495	1000	+	.	gene_id "MSTRG.44184"; transcript_id "MSTRG.44184.139"; exon_number "15";
chr12	StringTie	exon	57616784	57617288	1000	+	.	gene_id "MSTRG.44184"; transcript_id "MSTRG.44184.139"; exon_number "16";
chr12	StringTie	exon	57619311	57619413	1000	+	.	gene_id "MSTRG.44184"; transcript_id "MSTRG.44184.139"; exon_number "17";
chr12	StringTie	exon	57619613	57619878	1000	+	.	gene_id "MSTRG.44184"; transcript_id "MSTRG.44184.139"; exon_number "18";
chr12	StringTie	exon	57620342	57620452	1000	+	.	gene_id "MSTRG.44184"; transcript_id "MSTRG.44184.139"; exon_number "19";
chr12	StringTie	exon	57620935	57621092	1000	+	.	gene_id "MSTRG.44184"; transcript_id "MSTRG.44184.139"; exon_number "20";
chr12	StringTie	exon	57621263	57621427	1000	+	.	gene_id "MSTRG.44184"; transcript_id "MSTRG.44184.139"; exon_number "21";
chr12	StringTie	exon	57621690	57621842	1000	+	.	gene_id "MSTRG.44184"; transcript_id "MSTRG.44184.139"; exon_number "22";
chr12	StringTie	exon	57622559	57622641	1000	+	.	gene_id "MSTRG.44184"; transcript_id "MSTRG.44184.139"; exon_number "23";
chr12	StringTie	exon	57622787	57622934	1000	+	.	gene_id "MSTRG.44184"; transcript_id "MSTRG.44184.139"; exon_number "24";
chr12	StringTie	exon	57623024	57623137	1000	+	.	gene_id "MSTRG.44184"; transcript_id "MSTRG.44184.139"; exon_number "25";
chr12	StringTie	exon	57623551	57623631	1000	+	.	gene_id "MSTRG.44184"; transcript_id "MSTRG.44184.139"; exon_number "26";
chr12	StringTie	exon	57623836	57623913	1000	+	.	gene_id "MSTRG.44184"; transcript_id "MSTRG.44184.139"; exon_number "27";
chr12	StringTie	exon	57624003	57624098	1000	+	.	gene_id "MSTRG.44184"; transcript_id "MSTRG.44184.139"; exon_number "28";
chr12	StringTie	exon	57624500	57624606	1000	+	.	gene_id "MSTRG.44184"; transcript_id "MSTRG.44184.139"; exon_number "29";
chr12	StringTie	exon	57624866	57624982	1000	+	.	gene_id "MSTRG.44184"; transcript_id "MSTRG.44184.139"; exon_number "30";
chr12	StringTie	exon	57625123	57625156	1000	+	.	gene_id "MSTRG.44184"; transcript_id "MSTRG.44184.139"; exon_number "31";
chr12	StringTie	exon	57625236	57625318	1000	+	.	gene_id "MSTRG.44184"; transcript_id "MSTRG.44184.139"; exon_number "32";
chr12	StringTie	exon	57625410	57625464	1000	+	.	gene_id "MSTRG.44184"; transcript_id "MSTRG.44184.139"; exon_number "33";
chr12	StringTie	exon	57625582	57625752	1000	+	.	gene_id "MSTRG.44184"; transcript_id "MSTRG.44184.139"; exon_number "34";
chr12	StringTie	exon	57625998	57626961	1000	+	.	gene_id "MSTRG.44184"; transcript_id "MSTRG.44184.139"; exon_number "35";
chr12	StringTie	transcript	57590960	57603432	1000	+	.	gene_id "MSTRG.44184"; transcript_id "MSTRG.44184.14";
chr12	StringTie	exon	57590960	57591075	1000	+	.	gene_id "MSTRG.44184"; transcript_id "MSTRG.44184.14"; exon_number "1";
chr12	StringTie	exon	57591315	57591463	1000	+	.	gene_id "MSTRG.44184"; transcript_id "MSTRG.44184.14"; exon_number "2";
chr12	StringTie	exon	57594025	57594122	1000	+	.	gene_id "MSTRG.44184"; transcript_id "MSTRG.44184.14"; exon_number "3";
chr12	StringTie	exon	57595126	57595222	1000	+	.	gene_id "MSTRG.44184"; transcript_id "MSTRG.44184.14"; exon_number "4";
chr12	StringTie	exon	57595888	57596031	1000	+	.	gene_id "MSTRG.44184"; transcript_id "MSTRG.44184.14"; exon_number "5";
chr12	StringTie	exon	57597958	57598062	1000	+	.	gene_id "MSTRG.44184"; transcript_id "MSTRG.44184.14"; exon_number "6";
chr12	StringTie	exon	57599065	57599211	1000	+	.	gene_id "MSTRG.44184"; transcript_id "MSTRG.44184.14"; exon_number "7";
chr12	StringTie	exon	57600324	57601078	1000	+	.	gene_id "MSTRG.44184"; transcript_id "MSTRG.44184.14"; exon_number "8";
chr12	StringTie	exon	57601245	57601348	1000	+	.	gene_id "MSTRG.44184"; transcript_id "MSTRG.44184.14"; exon_number "9";
chr12	StringTie	exon	57601526	57603432	1000	+	.	gene_id "MSTRG.44184"; transcript_id "MSTRG.44184.14"; exon_number "10";
chr12	StringTie	transcript	57610106	57626150	1000	+	.	gene_id "MSTRG.44184"; transcript_id "MSTRG.44184.140";
chr12	StringTie	exon	57610106	57610315	1000	+	.	gene_id "MSTRG.44184"; transcript_id "MSTRG.44184.140"; exon_number "1";
chr12	StringTie	exon	57610570	57610684	1000	+	.	gene_id "MSTRG.44184"; transcript_id "MSTRG.44184.140"; exon_number "2";
chr12	StringTie	exon	57611118	57611991	1000	+	.	gene_id "MSTRG.44184"; transcript_id "MSTRG.44184.140"; exon_number "3";
chr12	StringTie	exon	57612930	57613144	1000	+	.	gene_id "MSTRG.44184"; transcript_id "MSTRG.44184.140"; exon_number "4";
chr12	StringTie	exon	57613264	57613359	1000	+	.	gene_id "MSTRG.44184"; transcript_id "MSTRG.44184.140"; exon_number "5";
chr12	StringTie	exon	57613440	57613516	1000	+	.	gene_id "MSTRG.44184"; transcript_id "MSTRG.44184.140"; exon_number "6";
chr12	StringTie	exon	57613694	57613760	1000	+	.	gene_id "MSTRG.44184"; transcript_id "MSTRG.44184.140"; exon_number "7";
chr12	StringTie	exon	57614016	57614119	1000	+	.	gene_id "MSTRG.44184"; transcript_id "MSTRG.44184.140"; exon_number "8";
chr12	StringTie	exon	57614331	57614400	1000	+	.	gene_id "MSTRG.44184"; transcript_id "MSTRG.44184.140"; exon_number "9";
chr12	StringTie	exon	57614516	57614605	1000	+	.	gene_id "MSTRG.44184"; transcript_id "MSTRG.44184.140"; exon_number "10";
chr12	StringTie	exon	57614689	57614781	1000	+	.	gene_id "MSTRG.44184"; transcript_id "MSTRG.44184.140"; exon_number "11";
chr12	StringTie	exon	57614967	57615017	1000	+	.	gene_id "MSTRG.44184"; transcript_id "MSTRG.44184.140"; exon_number "12";
chr12	StringTie	exon	57615237	57615314	1000	+	.	gene_id "MSTRG.44184"; transcript_id "MSTRG.44184.140"; exon_number "13";
chr12	StringTie	exon	57615512	57615712	1000	+	.	gene_id "MSTRG.44184"; transcript_id "MSTRG.44184.140"; exon_number "14";
chr12	StringTie	exon	57615837	57616017	1000	+	.	gene_id "MSTRG.44184"; transcript_id "MSTRG.44184.140"; exon_number "15";
chr12	StringTie	exon	57616284	57616495	1000	+	.	gene_id "MSTRG.44184"; transcript_id "MSTRG.44184.140"; exon_number "16";
chr12	StringTie	exon	57616784	57616897	1000	+	.	gene_id "MSTRG.44184"; transcript_id "MSTRG.44184.140"; exon_number "17";
chr12	StringTie	exon	57617230	57617288	1000	+	.	gene_id "MSTRG.44184"; transcript_id "MSTRG.44184.140"; exon_number "18";
chr12	StringTie	exon	57619311	57619878	1000	+	.	gene_id "MSTRG.44184"; transcript_id "MSTRG.44184.140"; exon_number "19";
chr12	StringTie	exon	57620342	57620452	1000	+	.	gene_id "MSTRG.44184"; transcript_id "MSTRG.44184.140"; exon_number "20";
chr12	StringTie	exon	57620935	57621092	1000	+	.	gene_id "MSTRG.44184"; transcript_id "MSTRG.44184.140"; exon_number "21";
chr12	StringTie	exon	57621263	57621427	1000	+	.	gene_id "MSTRG.44184"; transcript_id "MSTRG.44184.140"; exon_number "22";
chr12	StringTie	exon	57621690	57622641	1000	+	.	gene_id "MSTRG.44184"; transcript_id "MSTRG.44184.140"; exon_number "23";
chr12	StringTie	exon	57622787	57622934	1000	+	.	gene_id "MSTRG.44184"; transcript_id "MSTRG.44184.140"; exon_number "24";
chr12	StringTie	exon	57623024	57623137	1000	+	.	gene_id "MSTRG.44184"; transcript_id "MSTRG.44184.140"; exon_number "25";
chr12	StringTie	exon	57623836	57623913	1000	+	.	gene_id "MSTRG.44184"; transcript_id "MSTRG.44184.140"; exon_number "26";
chr12	StringTie	exon	57624003	57624606	1000	+	.	gene_id "MSTRG.44184"; transcript_id "MSTRG.44184.140"; exon_number "27";
chr12	StringTie	exon	57624866	57624982	1000	+	.	gene_id "MSTRG.44184"; transcript_id "MSTRG.44184.140"; exon_number "28";
chr12	StringTie	exon	57625123	57625156	1000	+	.	gene_id "MSTRG.44184"; transcript_id "MSTRG.44184.140"; exon_number "29";
chr12	StringTie	exon	57625236	57625318	1000	+	.	gene_id "MSTRG.44184"; transcript_id "MSTRG.44184.140"; exon_number "30";
chr12	StringTie	exon	57625410	57625464	1000	+	.	gene_id "MSTRG.44184"; transcript_id "MSTRG.44184.140"; exon_number "31";
chr12	StringTie	exon	57625582	57625752	1000	+	.	gene_id "MSTRG.44184"; transcript_id "MSTRG.44184.140"; exon_number "32";
chr12	StringTie	exon	57625998	57626150	1000	+	.	gene_id "MSTRG.44184"; transcript_id "MSTRG.44184.140"; exon_number "33";
chr12	StringTie	transcript	57610106	57627114	1000	+	.	gene_id "MSTRG.44184"; transcript_id "MSTRG.44184.141";
chr12	StringTie	exon	57610106	57610315	1000	+	.	gene_id "MSTRG.44184"; transcript_id "MSTRG.44184.141"; exon_number "1";
chr12	StringTie	exon	57610570	57610684	1000	+	.	gene_id "MSTRG.44184"; transcript_id "MSTRG.44184.141"; exon_number "2";
chr12	StringTie	exon	57611118	57611991	1000	+	.	gene_id "MSTRG.44184"; transcript_id "MSTRG.44184.141"; exon_number "3";
chr12	StringTie	exon	57612930	57613144	1000	+	.	gene_id "MSTRG.44184"; transcript_id "MSTRG.44184.141"; exon_number "4";
chr12	StringTie	exon	57613264	57613359	1000	+	.	gene_id "MSTRG.44184"; transcript_id "MSTRG.44184.141"; exon_number "5";
chr12	StringTie	exon	57613440	57613516	1000	+	.	gene_id "MSTRG.44184"; transcript_id "MSTRG.44184.141"; exon_number "6";
chr12	StringTie	exon	57613694	57613760	1000	+	.	gene_id "MSTRG.44184"; transcript_id "MSTRG.44184.141"; exon_number "7";
chr12	StringTie	exon	57614016	57614119	1000	+	.	gene_id "MSTRG.44184"; transcript_id "MSTRG.44184.141"; exon_number "8";
chr12	StringTie	exon	57614331	57614400	1000	+	.	gene_id "MSTRG.44184"; transcript_id "MSTRG.44184.141"; exon_number "9";
chr12	StringTie	exon	57614516	57614605	1000	+	.	gene_id "MSTRG.44184"; transcript_id "MSTRG.44184.141"; exon_number "10";
chr12	StringTie	exon	57614689	57614781	1000	+	.	gene_id "MSTRG.44184"; transcript_id "MSTRG.44184.141"; exon_number "11";
chr12	StringTie	exon	57614967	57615017	1000	+	.	gene_id "MSTRG.44184"; transcript_id "MSTRG.44184.141"; exon_number "12";
chr12	StringTie	exon	57615237	57615314	1000	+	.	gene_id "MSTRG.44184"; transcript_id "MSTRG.44184.141"; exon_number "13";
chr12	StringTie	exon	57615512	57615712	1000	+	.	gene_id "MSTRG.44184"; transcript_id "MSTRG.44184.141"; exon_number "14";
chr12	StringTie	exon	57615837	57616017	1000	+	.	gene_id "MSTRG.44184"; transcript_id "MSTRG.44184.141"; exon_number "15";
chr12	StringTie	exon	57616284	57616495	1000	+	.	gene_id "MSTRG.44184"; transcript_id "MSTRG.44184.141"; exon_number "16";
chr12	StringTie	exon	57616784	57616897	1000	+	.	gene_id "MSTRG.44184"; transcript_id "MSTRG.44184.141"; exon_number "17";
chr12	StringTie	exon	57617230	57617288	1000	+	.	gene_id "MSTRG.44184"; transcript_id "MSTRG.44184.141"; exon_number "18";
chr12	StringTie	exon	57619311	57619413	1000	+	.	gene_id "MSTRG.44184"; transcript_id "MSTRG.44184.141"; exon_number "19";
chr12	StringTie	exon	57619613	57619878	1000	+	.	gene_id "MSTRG.44184"; transcript_id "MSTRG.44184.141"; exon_number "20";
chr12	StringTie	exon	57620342	57620452	1000	+	.	gene_id "MSTRG.44184"; transcript_id "MSTRG.44184.141"; exon_number "21";
chr12	StringTie	exon	57620935	57621092	1000	+	.	gene_id "MSTRG.44184"; transcript_id "MSTRG.44184.141"; exon_number "22";
chr12	StringTie	exon	57621263	57621427	1000	+	.	gene_id "MSTRG.44184"; transcript_id "MSTRG.44184.141"; exon_number "23";
chr12	StringTie	exon	57621690	57621842	1000	+	.	gene_id "MSTRG.44184"; transcript_id "MSTRG.44184.141"; exon_number "24";
chr12	StringTie	exon	57622559	57622641	1000	+	.	gene_id "MSTRG.44184"; transcript_id "MSTRG.44184.141"; exon_number "25";
chr12	StringTie	exon	57622787	57623137	1000	+	.	gene_id "MSTRG.44184"; transcript_id "MSTRG.44184.141"; exon_number "26";
chr12	StringTie	exon	57623836	57623913	1000	+	.	gene_id "MSTRG.44184"; transcript_id "MSTRG.44184.141"; exon_number "27";
chr12	StringTie	exon	57624003	57624098	1000	+	.	gene_id "MSTRG.44184"; transcript_id "MSTRG.44184.141"; exon_number "28";
chr12	StringTie	exon	57624500	57624606	1000	+	.	gene_id "MSTRG.44184"; transcript_id "MSTRG.44184.141"; exon_number "29";
chr12	StringTie	exon	57624866	57624982	1000	+	.	gene_id "MSTRG.44184"; transcript_id "MSTRG.44184.141"; exon_number "30";
chr12	StringTie	exon	57625123	57625156	1000	+	.	gene_id "MSTRG.44184"; transcript_id "MSTRG.44184.141"; exon_number "31";
chr12	StringTie	exon	57625236	57625318	1000	+	.	gene_id "MSTRG.44184"; transcript_id "MSTRG.44184.141"; exon_number "32";
chr12	StringTie	exon	57625410	57625464	1000	+	.	gene_id "MSTRG.44184"; transcript_id "MSTRG.44184.141"; exon_number "33";
chr12	StringTie	exon	57625582	57625752	1000	+	.	gene_id "MSTRG.44184"; transcript_id "MSTRG.44184.141"; exon_number "34";
chr12	StringTie	exon	57625998	57627114	1000	+	.	gene_id "MSTRG.44184"; transcript_id "MSTRG.44184.141"; exon_number "35";
chr12	StringTie	transcript	57610106	57626154	1000	+	.	gene_id "MSTRG.44184"; transcript_id "MSTRG.44184.142";
chr12	StringTie	exon	57610106	57610315	1000	+	.	gene_id "MSTRG.44184"; transcript_id "MSTRG.44184.142"; exon_number "1";
chr12	StringTie	exon	57610570	57610684	1000	+	.	gene_id "MSTRG.44184"; transcript_id "MSTRG.44184.142"; exon_number "2";
chr12	StringTie	exon	57611118	57611991	1000	+	.	gene_id "MSTRG.44184"; transcript_id "MSTRG.44184.142"; exon_number "3";
chr12	StringTie	exon	57612490	57612567	1000	+	.	gene_id "MSTRG.44184"; transcript_id "MSTRG.44184.142"; exon_number "4";
chr12	StringTie	exon	57612756	57612896	1000	+	.	gene_id "MSTRG.44184"; transcript_id "MSTRG.44184.142"; exon_number "5";
chr12	StringTie	exon	57613041	57613144	1000	+	.	gene_id "MSTRG.44184"; transcript_id "MSTRG.44184.142"; exon_number "6";
chr12	StringTie	exon	57613264	57613359	1000	+	.	gene_id "MSTRG.44184"; transcript_id "MSTRG.44184.142"; exon_number "7";
chr12	StringTie	exon	57613440	57613516	1000	+	.	gene_id "MSTRG.44184"; transcript_id "MSTRG.44184.142"; exon_number "8";
chr12	StringTie	exon	57613694	57613760	1000	+	.	gene_id "MSTRG.44184"; transcript_id "MSTRG.44184.142"; exon_number "9";
chr12	StringTie	exon	57614016	57614119	1000	+	.	gene_id "MSTRG.44184"; transcript_id "MSTRG.44184.142"; exon_number "10";
chr12	StringTie	exon	57614331	57614400	1000	+	.	gene_id "MSTRG.44184"; transcript_id "MSTRG.44184.142"; exon_number "11";
chr12	StringTie	exon	57614516	57614605	1000	+	.	gene_id "MSTRG.44184"; transcript_id "MSTRG.44184.142"; exon_number "12";
chr12	StringTie	exon	57614689	57614781	1000	+	.	gene_id "MSTRG.44184"; transcript_id "MSTRG.44184.142"; exon_number "13";
chr12	StringTie	exon	57614967	57615017	1000	+	.	gene_id "MSTRG.44184"; transcript_id "MSTRG.44184.142"; exon_number "14";
chr12	StringTie	exon	57615237	57615314	1000	+	.	gene_id "MSTRG.44184"; transcript_id "MSTRG.44184.142"; exon_number "15";
chr12	StringTie	exon	57615512	57615712	1000	+	.	gene_id "MSTRG.44184"; transcript_id "MSTRG.44184.142"; exon_number "16";
chr12	StringTie	exon	57615837	57616017	1000	+	.	gene_id "MSTRG.44184"; transcript_id "MSTRG.44184.142"; exon_number "17";
chr12	StringTie	exon	57616284	57616495	1000	+	.	gene_id "MSTRG.44184"; transcript_id "MSTRG.44184.142"; exon_number "18";
chr12	StringTie	exon	57616784	57616897	1000	+	.	gene_id "MSTRG.44184"; transcript_id "MSTRG.44184.142"; exon_number "19";
chr12	StringTie	exon	57617230	57617288	1000	+	.	gene_id "MSTRG.44184"; transcript_id "MSTRG.44184.142"; exon_number "20";
chr12	StringTie	exon	57619311	57619413	1000	+	.	gene_id "MSTRG.44184"; transcript_id "MSTRG.44184.142"; exon_number "21";
chr12	StringTie	exon	57619613	57619878	1000	+	.	gene_id "MSTRG.44184"; transcript_id "MSTRG.44184.142"; exon_number "22";
chr12	StringTie	exon	57620342	57620452	1000	+	.	gene_id "MSTRG.44184"; transcript_id "MSTRG.44184.142"; exon_number "23";
chr12	StringTie	exon	57620935	57621092	1000	+	.	gene_id "MSTRG.44184"; transcript_id "MSTRG.44184.142"; exon_number "24";
chr12	StringTie	exon	57621263	57621427	1000	+	.	gene_id "MSTRG.44184"; transcript_id "MSTRG.44184.142"; exon_number "25";
chr12	StringTie	exon	57621690	57621842	1000	+	.	gene_id "MSTRG.44184"; transcript_id "MSTRG.44184.142"; exon_number "26";
chr12	StringTie	exon	57622559	57622641	1000	+	.	gene_id "MSTRG.44184"; transcript_id "MSTRG.44184.142"; exon_number "27";
chr12	StringTie	exon	57622787	57623137	1000	+	.	gene_id "MSTRG.44184"; transcript_id "MSTRG.44184.142"; exon_number "28";
chr12	StringTie	exon	57623551	57623631	1000	+	.	gene_id "MSTRG.44184"; transcript_id "MSTRG.44184.142"; exon_number "29";
chr12	StringTie	exon	57623836	57623913	1000	+	.	gene_id "MSTRG.44184"; transcript_id "MSTRG.44184.142"; exon_number "30";
chr12	StringTie	exon	57624003	57624098	1000	+	.	gene_id "MSTRG.44184"; transcript_id "MSTRG.44184.142"; exon_number "31";
chr12	StringTie	exon	57624500	57624606	1000	+	.	gene_id "MSTRG.44184"; transcript_id "MSTRG.44184.142"; exon_number "32";
chr12	StringTie	exon	57624866	57624982	1000	+	.	gene_id "MSTRG.44184"; transcript_id "MSTRG.44184.142"; exon_number "33";
chr12	StringTie	exon	57625123	57625156	1000	+	.	gene_id "MSTRG.44184"; transcript_id "MSTRG.44184.142"; exon_number "34";
chr12	StringTie	exon	57625236	57625318	1000	+	.	gene_id "MSTRG.44184"; transcript_id "MSTRG.44184.142"; exon_number "35";
chr12	StringTie	exon	57625410	57625464	1000	+	.	gene_id "MSTRG.44184"; transcript_id "MSTRG.44184.142"; exon_number "36";
chr12	StringTie	exon	57625582	57625752	1000	+	.	gene_id "MSTRG.44184"; transcript_id "MSTRG.44184.142"; exon_number "37";
chr12	StringTie	exon	57625998	57626154	1000	+	.	gene_id "MSTRG.44184"; transcript_id "MSTRG.44184.142"; exon_number "38";
chr12	StringTie	transcript	57610111	57626118	1000	+	.	gene_id "MSTRG.44184"; transcript_id "MSTRG.44184.143";
chr12	StringTie	exon	57610111	57610315	1000	+	.	gene_id "MSTRG.44184"; transcript_id "MSTRG.44184.143"; exon_number "1";
chr12	StringTie	exon	57610570	57610684	1000	+	.	gene_id "MSTRG.44184"; transcript_id "MSTRG.44184.143"; exon_number "2";
chr12	StringTie	exon	57612930	57613144	1000	+	.	gene_id "MSTRG.44184"; transcript_id "MSTRG.44184.143"; exon_number "3";
chr12	StringTie	exon	57613264	57613359	1000	+	.	gene_id "MSTRG.44184"; transcript_id "MSTRG.44184.143"; exon_number "4";
chr12	StringTie	exon	57613440	57613516	1000	+	.	gene_id "MSTRG.44184"; transcript_id "MSTRG.44184.143"; exon_number "5";
chr12	StringTie	exon	57613694	57613760	1000	+	.	gene_id "MSTRG.44184"; transcript_id "MSTRG.44184.143"; exon_number "6";
chr12	StringTie	exon	57614016	57614119	1000	+	.	gene_id "MSTRG.44184"; transcript_id "MSTRG.44184.143"; exon_number "7";
chr12	StringTie	exon	57614331	57614400	1000	+	.	gene_id "MSTRG.44184"; transcript_id "MSTRG.44184.143"; exon_number "8";
chr12	StringTie	exon	57614516	57614605	1000	+	.	gene_id "MSTRG.44184"; transcript_id "MSTRG.44184.143"; exon_number "9";
chr12	StringTie	exon	57614689	57614781	1000	+	.	gene_id "MSTRG.44184"; transcript_id "MSTRG.44184.143"; exon_number "10";
chr12	StringTie	exon	57614967	57615017	1000	+	.	gene_id "MSTRG.44184"; transcript_id "MSTRG.44184.143"; exon_number "11";
chr12	StringTie	exon	57615237	57615314	1000	+	.	gene_id "MSTRG.44184"; transcript_id "MSTRG.44184.143"; exon_number "12";
chr12	StringTie	exon	57615512	57615712	1000	+	.	gene_id "MSTRG.44184"; transcript_id "MSTRG.44184.143"; exon_number "13";
chr12	StringTie	exon	57615837	57616017	1000	+	.	gene_id "MSTRG.44184"; transcript_id "MSTRG.44184.143"; exon_number "14";
chr12	StringTie	exon	57616284	57616495	1000	+	.	gene_id "MSTRG.44184"; transcript_id "MSTRG.44184.143"; exon_number "15";
chr12	StringTie	exon	57616784	57617288	1000	+	.	gene_id "MSTRG.44184"; transcript_id "MSTRG.44184.143"; exon_number "16";
chr12	StringTie	exon	57619311	57619878	1000	+	.	gene_id "MSTRG.44184"; transcript_id "MSTRG.44184.143"; exon_number "17";
chr12	StringTie	exon	57620342	57620452	1000	+	.	gene_id "MSTRG.44184"; transcript_id "MSTRG.44184.143"; exon_number "18";
chr12	StringTie	exon	57620935	57621092	1000	+	.	gene_id "MSTRG.44184"; transcript_id "MSTRG.44184.143"; exon_number "19";
chr12	StringTie	exon	57621263	57621427	1000	+	.	gene_id "MSTRG.44184"; transcript_id "MSTRG.44184.143"; exon_number "20";
chr12	StringTie	exon	57621690	57621842	1000	+	.	gene_id "MSTRG.44184"; transcript_id "MSTRG.44184.143"; exon_number "21";
chr12	StringTie	exon	57622559	57622641	1000	+	.	gene_id "MSTRG.44184"; transcript_id "MSTRG.44184.143"; exon_number "22";
chr12	StringTie	exon	57622787	57623137	1000	+	.	gene_id "MSTRG.44184"; transcript_id "MSTRG.44184.143"; exon_number "23";
chr12	StringTie	exon	57624500	57624606	1000	+	.	gene_id "MSTRG.44184"; transcript_id "MSTRG.44184.143"; exon_number "24";
chr12	StringTie	exon	57624866	57624982	1000	+	.	gene_id "MSTRG.44184"; transcript_id "MSTRG.44184.143"; exon_number "25";
chr12	StringTie	exon	57625123	57625156	1000	+	.	gene_id "MSTRG.44184"; transcript_id "MSTRG.44184.143"; exon_number "26";
chr12	StringTie	exon	57625236	57625318	1000	+	.	gene_id "MSTRG.44184"; transcript_id "MSTRG.44184.143"; exon_number "27";
chr12	StringTie	exon	57625410	57625464	1000	+	.	gene_id "MSTRG.44184"; transcript_id "MSTRG.44184.143"; exon_number "28";
chr12	StringTie	exon	57625582	57625752	1000	+	.	gene_id "MSTRG.44184"; transcript_id "MSTRG.44184.143"; exon_number "29";
chr12	StringTie	exon	57625998	57626118	1000	+	.	gene_id "MSTRG.44184"; transcript_id "MSTRG.44184.143"; exon_number "30";
chr12	StringTie	transcript	57610111	57626143	1000	+	.	gene_id "MSTRG.44184"; transcript_id "MSTRG.44184.144";
chr12	StringTie	exon	57610111	57610315	1000	+	.	gene_id "MSTRG.44184"; transcript_id "MSTRG.44184.144"; exon_number "1";
chr12	StringTie	exon	57610570	57610684	1000	+	.	gene_id "MSTRG.44184"; transcript_id "MSTRG.44184.144"; exon_number "2";
chr12	StringTie	exon	57611118	57611991	1000	+	.	gene_id "MSTRG.44184"; transcript_id "MSTRG.44184.144"; exon_number "3";
chr12	StringTie	exon	57612756	57612896	1000	+	.	gene_id "MSTRG.44184"; transcript_id "MSTRG.44184.144"; exon_number "4";
chr12	StringTie	exon	57613041	57613144	1000	+	.	gene_id "MSTRG.44184"; transcript_id "MSTRG.44184.144"; exon_number "5";
chr12	StringTie	exon	57613264	57613359	1000	+	.	gene_id "MSTRG.44184"; transcript_id "MSTRG.44184.144"; exon_number "6";
chr12	StringTie	exon	57613440	57613516	1000	+	.	gene_id "MSTRG.44184"; transcript_id "MSTRG.44184.144"; exon_number "7";
chr12	StringTie	exon	57613694	57613760	1000	+	.	gene_id "MSTRG.44184"; transcript_id "MSTRG.44184.144"; exon_number "8";
chr12	StringTie	exon	57614016	57614119	1000	+	.	gene_id "MSTRG.44184"; transcript_id "MSTRG.44184.144"; exon_number "9";
chr12	StringTie	exon	57614331	57614400	1000	+	.	gene_id "MSTRG.44184"; transcript_id "MSTRG.44184.144"; exon_number "10";
chr12	StringTie	exon	57614516	57614605	1000	+	.	gene_id "MSTRG.44184"; transcript_id "MSTRG.44184.144"; exon_number "11";
chr12	StringTie	exon	57614689	57614781	1000	+	.	gene_id "MSTRG.44184"; transcript_id "MSTRG.44184.144"; exon_number "12";
chr12	StringTie	exon	57614967	57615017	1000	+	.	gene_id "MSTRG.44184"; transcript_id "MSTRG.44184.144"; exon_number "13";
chr12	StringTie	exon	57615237	57615314	1000	+	.	gene_id "MSTRG.44184"; transcript_id "MSTRG.44184.144"; exon_number "14";
chr12	StringTie	exon	57615512	57615712	1000	+	.	gene_id "MSTRG.44184"; transcript_id "MSTRG.44184.144"; exon_number "15";
chr12	StringTie	exon	57615837	57616017	1000	+	.	gene_id "MSTRG.44184"; transcript_id "MSTRG.44184.144"; exon_number "16";
chr12	StringTie	exon	57616284	57616495	1000	+	.	gene_id "MSTRG.44184"; transcript_id "MSTRG.44184.144"; exon_number "17";
chr12	StringTie	exon	57616784	57617288	1000	+	.	gene_id "MSTRG.44184"; transcript_id "MSTRG.44184.144"; exon_number "18";
chr12	StringTie	exon	57619311	57619878	1000	+	.	gene_id "MSTRG.44184"; transcript_id "MSTRG.44184.144"; exon_number "19";
chr12	StringTie	exon	57620342	57620452	1000	+	.	gene_id "MSTRG.44184"; transcript_id "MSTRG.44184.144"; exon_number "20";
chr12	StringTie	exon	57620935	57621092	1000	+	.	gene_id "MSTRG.44184"; transcript_id "MSTRG.44184.144"; exon_number "21";
chr12	StringTie	exon	57621263	57621427	1000	+	.	gene_id "MSTRG.44184"; transcript_id "MSTRG.44184.144"; exon_number "22";
chr12	StringTie	exon	57621690	57621842	1000	+	.	gene_id "MSTRG.44184"; transcript_id "MSTRG.44184.144"; exon_number "23";
chr12	StringTie	exon	57622559	57622641	1000	+	.	gene_id "MSTRG.44184"; transcript_id "MSTRG.44184.144"; exon_number "24";
chr12	StringTie	exon	57623024	57623137	1000	+	.	gene_id "MSTRG.44184"; transcript_id "MSTRG.44184.144"; exon_number "25";
chr12	StringTie	exon	57623836	57623913	1000	+	.	gene_id "MSTRG.44184"; transcript_id "MSTRG.44184.144"; exon_number "26";
chr12	StringTie	exon	57624003	57624982	1000	+	.	gene_id "MSTRG.44184"; transcript_id "MSTRG.44184.144"; exon_number "27";
chr12	StringTie	exon	57625123	57625156	1000	+	.	gene_id "MSTRG.44184"; transcript_id "MSTRG.44184.144"; exon_number "28";
chr12	StringTie	exon	57625236	57625318	1000	+	.	gene_id "MSTRG.44184"; transcript_id "MSTRG.44184.144"; exon_number "29";
chr12	StringTie	exon	57625410	57625464	1000	+	.	gene_id "MSTRG.44184"; transcript_id "MSTRG.44184.144"; exon_number "30";
chr12	StringTie	exon	57625582	57626143	1000	+	.	gene_id "MSTRG.44184"; transcript_id "MSTRG.44184.144"; exon_number "31";
chr12	StringTie	transcript	57610122	57617421	1000	+	.	gene_id "MSTRG.44184"; transcript_id "MSTRG.44184.145";
chr12	StringTie	exon	57610122	57610315	1000	+	.	gene_id "MSTRG.44184"; transcript_id "MSTRG.44184.145"; exon_number "1";
chr12	StringTie	exon	57610570	57610684	1000	+	.	gene_id "MSTRG.44184"; transcript_id "MSTRG.44184.145"; exon_number "2";
chr12	StringTie	exon	57612930	57613144	1000	+	.	gene_id "MSTRG.44184"; transcript_id "MSTRG.44184.145"; exon_number "3";
chr12	StringTie	exon	57613264	57613359	1000	+	.	gene_id "MSTRG.44184"; transcript_id "MSTRG.44184.145"; exon_number "4";
chr12	StringTie	exon	57613440	57613516	1000	+	.	gene_id "MSTRG.44184"; transcript_id "MSTRG.44184.145"; exon_number "5";
chr12	StringTie	exon	57613694	57613760	1000	+	.	gene_id "MSTRG.44184"; transcript_id "MSTRG.44184.145"; exon_number "6";
chr12	StringTie	exon	57614016	57614119	1000	+	.	gene_id "MSTRG.44184"; transcript_id "MSTRG.44184.145"; exon_number "7";
chr12	StringTie	exon	57614331	57614400	1000	+	.	gene_id "MSTRG.44184"; transcript_id "MSTRG.44184.145"; exon_number "8";
chr12	StringTie	exon	57614516	57614605	1000	+	.	gene_id "MSTRG.44184"; transcript_id "MSTRG.44184.145"; exon_number "9";
chr12	StringTie	exon	57614689	57614781	1000	+	.	gene_id "MSTRG.44184"; transcript_id "MSTRG.44184.145"; exon_number "10";
chr12	StringTie	exon	57614967	57615017	1000	+	.	gene_id "MSTRG.44184"; transcript_id "MSTRG.44184.145"; exon_number "11";
chr12	StringTie	exon	57615237	57615314	1000	+	.	gene_id "MSTRG.44184"; transcript_id "MSTRG.44184.145"; exon_number "12";
chr12	StringTie	exon	57615512	57615712	1000	+	.	gene_id "MSTRG.44184"; transcript_id "MSTRG.44184.145"; exon_number "13";
chr12	StringTie	exon	57615939	57616017	1000	+	.	gene_id "MSTRG.44184"; transcript_id "MSTRG.44184.145"; exon_number "14";
chr12	StringTie	exon	57616284	57616495	1000	+	.	gene_id "MSTRG.44184"; transcript_id "MSTRG.44184.145"; exon_number "15";
chr12	StringTie	exon	57616784	57617421	1000	+	.	gene_id "MSTRG.44184"; transcript_id "MSTRG.44184.145"; exon_number "16";
chr12	StringTie	transcript	57610122	57626152	1000	+	.	gene_id "MSTRG.44184"; transcript_id "MSTRG.44184.146";
chr12	StringTie	exon	57610122	57610315	1000	+	.	gene_id "MSTRG.44184"; transcript_id "MSTRG.44184.146"; exon_number "1";
chr12	StringTie	exon	57610570	57610684	1000	+	.	gene_id "MSTRG.44184"; transcript_id "MSTRG.44184.146"; exon_number "2";
chr12	StringTie	exon	57611118	57611991	1000	+	.	gene_id "MSTRG.44184"; transcript_id "MSTRG.44184.146"; exon_number "3";
chr12	StringTie	exon	57612490	57612567	1000	+	.	gene_id "MSTRG.44184"; transcript_id "MSTRG.44184.146"; exon_number "4";
chr12	StringTie	exon	57612756	57612896	1000	+	.	gene_id "MSTRG.44184"; transcript_id "MSTRG.44184.146"; exon_number "5";
chr12	StringTie	exon	57613041	57613144	1000	+	.	gene_id "MSTRG.44184"; transcript_id "MSTRG.44184.146"; exon_number "6";
chr12	StringTie	exon	57613264	57613359	1000	+	.	gene_id "MSTRG.44184"; transcript_id "MSTRG.44184.146"; exon_number "7";
chr12	StringTie	exon	57613440	57613516	1000	+	.	gene_id "MSTRG.44184"; transcript_id "MSTRG.44184.146"; exon_number "8";
chr12	StringTie	exon	57613694	57613760	1000	+	.	gene_id "MSTRG.44184"; transcript_id "MSTRG.44184.146"; exon_number "9";
chr12	StringTie	exon	57614016	57614119	1000	+	.	gene_id "MSTRG.44184"; transcript_id "MSTRG.44184.146"; exon_number "10";
chr12	StringTie	exon	57614331	57614400	1000	+	.	gene_id "MSTRG.44184"; transcript_id "MSTRG.44184.146"; exon_number "11";
chr12	StringTie	exon	57614516	57614605	1000	+	.	gene_id "MSTRG.44184"; transcript_id "MSTRG.44184.146"; exon_number "12";
chr12	StringTie	exon	57614689	57614781	1000	+	.	gene_id "MSTRG.44184"; transcript_id "MSTRG.44184.146"; exon_number "13";
chr12	StringTie	exon	57614967	57615017	1000	+	.	gene_id "MSTRG.44184"; transcript_id "MSTRG.44184.146"; exon_number "14";
chr12	StringTie	exon	57615237	57615314	1000	+	.	gene_id "MSTRG.44184"; transcript_id "MSTRG.44184.146"; exon_number "15";
chr12	StringTie	exon	57615512	57615712	1000	+	.	gene_id "MSTRG.44184"; transcript_id "MSTRG.44184.146"; exon_number "16";
chr12	StringTie	exon	57615837	57616017	1000	+	.	gene_id "MSTRG.44184"; transcript_id "MSTRG.44184.146"; exon_number "17";
chr12	StringTie	exon	57616284	57616495	1000	+	.	gene_id "MSTRG.44184"; transcript_id "MSTRG.44184.146"; exon_number "18";
chr12	StringTie	exon	57616784	57616897	1000	+	.	gene_id "MSTRG.44184"; transcript_id "MSTRG.44184.146"; exon_number "19";
chr12	StringTie	exon	57617230	57617288	1000	+	.	gene_id "MSTRG.44184"; transcript_id "MSTRG.44184.146"; exon_number "20";
chr12	StringTie	exon	57619311	57619413	1000	+	.	gene_id "MSTRG.44184"; transcript_id "MSTRG.44184.146"; exon_number "21";
chr12	StringTie	exon	57619613	57619878	1000	+	.	gene_id "MSTRG.44184"; transcript_id "MSTRG.44184.146"; exon_number "22";
chr12	StringTie	exon	57620342	57620452	1000	+	.	gene_id "MSTRG.44184"; transcript_id "MSTRG.44184.146"; exon_number "23";
chr12	StringTie	exon	57620935	57621092	1000	+	.	gene_id "MSTRG.44184"; transcript_id "MSTRG.44184.146"; exon_number "24";
chr12	StringTie	exon	57621263	57621427	1000	+	.	gene_id "MSTRG.44184"; transcript_id "MSTRG.44184.146"; exon_number "25";
chr12	StringTie	exon	57621690	57621842	1000	+	.	gene_id "MSTRG.44184"; transcript_id "MSTRG.44184.146"; exon_number "26";
chr12	StringTie	exon	57622559	57622641	1000	+	.	gene_id "MSTRG.44184"; transcript_id "MSTRG.44184.146"; exon_number "27";
chr12	StringTie	exon	57622787	57622934	1000	+	.	gene_id "MSTRG.44184"; transcript_id "MSTRG.44184.146"; exon_number "28";
chr12	StringTie	exon	57623024	57623137	1000	+	.	gene_id "MSTRG.44184"; transcript_id "MSTRG.44184.146"; exon_number "29";
chr12	StringTie	exon	57623551	57623631	1000	+	.	gene_id "MSTRG.44184"; transcript_id "MSTRG.44184.146"; exon_number "30";
chr12	StringTie	exon	57624866	57624982	1000	+	.	gene_id "MSTRG.44184"; transcript_id "MSTRG.44184.146"; exon_number "31";
chr12	StringTie	exon	57625123	57625156	1000	+	.	gene_id "MSTRG.44184"; transcript_id "MSTRG.44184.146"; exon_number "32";
chr12	StringTie	exon	57625236	57625318	1000	+	.	gene_id "MSTRG.44184"; transcript_id "MSTRG.44184.146"; exon_number "33";
chr12	StringTie	exon	57625410	57625464	1000	+	.	gene_id "MSTRG.44184"; transcript_id "MSTRG.44184.146"; exon_number "34";
chr12	StringTie	exon	57625582	57625752	1000	+	.	gene_id "MSTRG.44184"; transcript_id "MSTRG.44184.146"; exon_number "35";
chr12	StringTie	exon	57625998	57626152	1000	+	.	gene_id "MSTRG.44184"; transcript_id "MSTRG.44184.146"; exon_number "36";
chr12	StringTie	transcript	57610126	57626137	1000	+	.	gene_id "MSTRG.44184"; transcript_id "MSTRG.44184.147";
chr12	StringTie	exon	57610126	57610315	1000	+	.	gene_id "MSTRG.44184"; transcript_id "MSTRG.44184.147"; exon_number "1";
chr12	StringTie	exon	57610570	57610684	1000	+	.	gene_id "MSTRG.44184"; transcript_id "MSTRG.44184.147"; exon_number "2";
chr12	StringTie	exon	57611118	57611991	1000	+	.	gene_id "MSTRG.44184"; transcript_id "MSTRG.44184.147"; exon_number "3";
chr12	StringTie	exon	57612930	57613144	1000	+	.	gene_id "MSTRG.44184"; transcript_id "MSTRG.44184.147"; exon_number "4";
chr12	StringTie	exon	57613264	57613359	1000	+	.	gene_id "MSTRG.44184"; transcript_id "MSTRG.44184.147"; exon_number "5";
chr12	StringTie	exon	57613440	57613516	1000	+	.	gene_id "MSTRG.44184"; transcript_id "MSTRG.44184.147"; exon_number "6";
chr12	StringTie	exon	57613694	57613760	1000	+	.	gene_id "MSTRG.44184"; transcript_id "MSTRG.44184.147"; exon_number "7";
chr12	StringTie	exon	57614016	57614119	1000	+	.	gene_id "MSTRG.44184"; transcript_id "MSTRG.44184.147"; exon_number "8";
chr12	StringTie	exon	57614331	57614400	1000	+	.	gene_id "MSTRG.44184"; transcript_id "MSTRG.44184.147"; exon_number "9";
chr12	StringTie	exon	57614516	57614605	1000	+	.	gene_id "MSTRG.44184"; transcript_id "MSTRG.44184.147"; exon_number "10";
chr12	StringTie	exon	57614689	57614781	1000	+	.	gene_id "MSTRG.44184"; transcript_id "MSTRG.44184.147"; exon_number "11";
chr12	StringTie	exon	57614967	57615017	1000	+	.	gene_id "MSTRG.44184"; transcript_id "MSTRG.44184.147"; exon_number "12";
chr12	StringTie	exon	57615237	57615314	1000	+	.	gene_id "MSTRG.44184"; transcript_id "MSTRG.44184.147"; exon_number "13";
chr12	StringTie	exon	57615512	57615712	1000	+	.	gene_id "MSTRG.44184"; transcript_id "MSTRG.44184.147"; exon_number "14";
chr12	StringTie	exon	57615837	57616017	1000	+	.	gene_id "MSTRG.44184"; transcript_id "MSTRG.44184.147"; exon_number "15";
chr12	StringTie	exon	57616284	57616495	1000	+	.	gene_id "MSTRG.44184"; transcript_id "MSTRG.44184.147"; exon_number "16";
chr12	StringTie	exon	57616784	57617288	1000	+	.	gene_id "MSTRG.44184"; transcript_id "MSTRG.44184.147"; exon_number "17";
chr12	StringTie	exon	57619311	57619413	1000	+	.	gene_id "MSTRG.44184"; transcript_id "MSTRG.44184.147"; exon_number "18";
chr12	StringTie	exon	57619650	57619878	1000	+	.	gene_id "MSTRG.44184"; transcript_id "MSTRG.44184.147"; exon_number "19";
chr12	StringTie	exon	57620342	57620452	1000	+	.	gene_id "MSTRG.44184"; transcript_id "MSTRG.44184.147"; exon_number "20";
chr12	StringTie	exon	57620935	57621092	1000	+	.	gene_id "MSTRG.44184"; transcript_id "MSTRG.44184.147"; exon_number "21";
chr12	StringTie	exon	57621263	57621427	1000	+	.	gene_id "MSTRG.44184"; transcript_id "MSTRG.44184.147"; exon_number "22";
chr12	StringTie	exon	57621690	57621842	1000	+	.	gene_id "MSTRG.44184"; transcript_id "MSTRG.44184.147"; exon_number "23";
chr12	StringTie	exon	57622559	57622934	1000	+	.	gene_id "MSTRG.44184"; transcript_id "MSTRG.44184.147"; exon_number "24";
chr12	StringTie	exon	57623024	57623137	1000	+	.	gene_id "MSTRG.44184"; transcript_id "MSTRG.44184.147"; exon_number "25";
chr12	StringTie	exon	57623836	57623913	1000	+	.	gene_id "MSTRG.44184"; transcript_id "MSTRG.44184.147"; exon_number "26";
chr12	StringTie	exon	57624003	57624606	1000	+	.	gene_id "MSTRG.44184"; transcript_id "MSTRG.44184.147"; exon_number "27";
chr12	StringTie	exon	57624866	57624982	1000	+	.	gene_id "MSTRG.44184"; transcript_id "MSTRG.44184.147"; exon_number "28";
chr12	StringTie	exon	57625123	57625156	1000	+	.	gene_id "MSTRG.44184"; transcript_id "MSTRG.44184.147"; exon_number "29";
chr12	StringTie	exon	57625236	57625318	1000	+	.	gene_id "MSTRG.44184"; transcript_id "MSTRG.44184.147"; exon_number "30";
chr12	StringTie	exon	57625410	57625464	1000	+	.	gene_id "MSTRG.44184"; transcript_id "MSTRG.44184.147"; exon_number "31";
chr12	StringTie	exon	57625582	57625752	1000	+	.	gene_id "MSTRG.44184"; transcript_id "MSTRG.44184.147"; exon_number "32";
chr12	StringTie	exon	57625998	57626137	1000	+	.	gene_id "MSTRG.44184"; transcript_id "MSTRG.44184.147"; exon_number "33";
chr12	StringTie	transcript	57610126	57626137	1000	+	.	gene_id "MSTRG.44184"; transcript_id "MSTRG.44184.148";
chr12	StringTie	exon	57610126	57610315	1000	+	.	gene_id "MSTRG.44184"; transcript_id "MSTRG.44184.148"; exon_number "1";
chr12	StringTie	exon	57610570	57610684	1000	+	.	gene_id "MSTRG.44184"; transcript_id "MSTRG.44184.148"; exon_number "2";
chr12	StringTie	exon	57611118	57611991	1000	+	.	gene_id "MSTRG.44184"; transcript_id "MSTRG.44184.148"; exon_number "3";
chr12	StringTie	exon	57612490	57612567	1000	+	.	gene_id "MSTRG.44184"; transcript_id "MSTRG.44184.148"; exon_number "4";
chr12	StringTie	exon	57612756	57612896	1000	+	.	gene_id "MSTRG.44184"; transcript_id "MSTRG.44184.148"; exon_number "5";
chr12	StringTie	exon	57613041	57613144	1000	+	.	gene_id "MSTRG.44184"; transcript_id "MSTRG.44184.148"; exon_number "6";
chr12	StringTie	exon	57613264	57613359	1000	+	.	gene_id "MSTRG.44184"; transcript_id "MSTRG.44184.148"; exon_number "7";
chr12	StringTie	exon	57613440	57613516	1000	+	.	gene_id "MSTRG.44184"; transcript_id "MSTRG.44184.148"; exon_number "8";
chr12	StringTie	exon	57613694	57613760	1000	+	.	gene_id "MSTRG.44184"; transcript_id "MSTRG.44184.148"; exon_number "9";
chr12	StringTie	exon	57614016	57614119	1000	+	.	gene_id "MSTRG.44184"; transcript_id "MSTRG.44184.148"; exon_number "10";
chr12	StringTie	exon	57614331	57614400	1000	+	.	gene_id "MSTRG.44184"; transcript_id "MSTRG.44184.148"; exon_number "11";
chr12	StringTie	exon	57614516	57614605	1000	+	.	gene_id "MSTRG.44184"; transcript_id "MSTRG.44184.148"; exon_number "12";
chr12	StringTie	exon	57614689	57614781	1000	+	.	gene_id "MSTRG.44184"; transcript_id "MSTRG.44184.148"; exon_number "13";
chr12	StringTie	exon	57614967	57615017	1000	+	.	gene_id "MSTRG.44184"; transcript_id "MSTRG.44184.148"; exon_number "14";
chr12	StringTie	exon	57615237	57615314	1000	+	.	gene_id "MSTRG.44184"; transcript_id "MSTRG.44184.148"; exon_number "15";
chr12	StringTie	exon	57615512	57615712	1000	+	.	gene_id "MSTRG.44184"; transcript_id "MSTRG.44184.148"; exon_number "16";
chr12	StringTie	exon	57615837	57616017	1000	+	.	gene_id "MSTRG.44184"; transcript_id "MSTRG.44184.148"; exon_number "17";
chr12	StringTie	exon	57616284	57616495	1000	+	.	gene_id "MSTRG.44184"; transcript_id "MSTRG.44184.148"; exon_number "18";
chr12	StringTie	exon	57616784	57617288	1000	+	.	gene_id "MSTRG.44184"; transcript_id "MSTRG.44184.148"; exon_number "19";
chr12	StringTie	exon	57619311	57619413	1000	+	.	gene_id "MSTRG.44184"; transcript_id "MSTRG.44184.148"; exon_number "20";
chr12	StringTie	exon	57619613	57619878	1000	+	.	gene_id "MSTRG.44184"; transcript_id "MSTRG.44184.148"; exon_number "21";
chr12	StringTie	exon	57620342	57620452	1000	+	.	gene_id "MSTRG.44184"; transcript_id "MSTRG.44184.148"; exon_number "22";
chr12	StringTie	exon	57620935	57621092	1000	+	.	gene_id "MSTRG.44184"; transcript_id "MSTRG.44184.148"; exon_number "23";
chr12	StringTie	exon	57621263	57621427	1000	+	.	gene_id "MSTRG.44184"; transcript_id "MSTRG.44184.148"; exon_number "24";
chr12	StringTie	exon	57621690	57621842	1000	+	.	gene_id "MSTRG.44184"; transcript_id "MSTRG.44184.148"; exon_number "25";
chr12	StringTie	exon	57622559	57622641	1000	+	.	gene_id "MSTRG.44184"; transcript_id "MSTRG.44184.148"; exon_number "26";
chr12	StringTie	exon	57622787	57622934	1000	+	.	gene_id "MSTRG.44184"; transcript_id "MSTRG.44184.148"; exon_number "27";
chr12	StringTie	exon	57623024	57623137	1000	+	.	gene_id "MSTRG.44184"; transcript_id "MSTRG.44184.148"; exon_number "28";
chr12	StringTie	exon	57623836	57623913	1000	+	.	gene_id "MSTRG.44184"; transcript_id "MSTRG.44184.148"; exon_number "29";
chr12	StringTie	exon	57624003	57624606	1000	+	.	gene_id "MSTRG.44184"; transcript_id "MSTRG.44184.148"; exon_number "30";
chr12	StringTie	exon	57624866	57624982	1000	+	.	gene_id "MSTRG.44184"; transcript_id "MSTRG.44184.148"; exon_number "31";
chr12	StringTie	exon	57625123	57625156	1000	+	.	gene_id "MSTRG.44184"; transcript_id "MSTRG.44184.148"; exon_number "32";
chr12	StringTie	exon	57625236	57625318	1000	+	.	gene_id "MSTRG.44184"; transcript_id "MSTRG.44184.148"; exon_number "33";
chr12	StringTie	exon	57625410	57625464	1000	+	.	gene_id "MSTRG.44184"; transcript_id "MSTRG.44184.148"; exon_number "34";
chr12	StringTie	exon	57625582	57625752	1000	+	.	gene_id "MSTRG.44184"; transcript_id "MSTRG.44184.148"; exon_number "35";
chr12	StringTie	exon	57625998	57626137	1000	+	.	gene_id "MSTRG.44184"; transcript_id "MSTRG.44184.148"; exon_number "36";
chr12	StringTie	transcript	57610127	57617288	1000	+	.	gene_id "MSTRG.44184"; transcript_id "MSTRG.44184.149";
chr12	StringTie	exon	57610127	57610315	1000	+	.	gene_id "MSTRG.44184"; transcript_id "MSTRG.44184.149"; exon_number "1";
chr12	StringTie	exon	57610570	57610684	1000	+	.	gene_id "MSTRG.44184"; transcript_id "MSTRG.44184.149"; exon_number "2";
chr12	StringTie	exon	57613264	57613359	1000	+	.	gene_id "MSTRG.44184"; transcript_id "MSTRG.44184.149"; exon_number "3";
chr12	StringTie	exon	57613440	57613516	1000	+	.	gene_id "MSTRG.44184"; transcript_id "MSTRG.44184.149"; exon_number "4";
chr12	StringTie	exon	57613694	57613760	1000	+	.	gene_id "MSTRG.44184"; transcript_id "MSTRG.44184.149"; exon_number "5";
chr12	StringTie	exon	57614016	57614119	1000	+	.	gene_id "MSTRG.44184"; transcript_id "MSTRG.44184.149"; exon_number "6";
chr12	StringTie	exon	57614331	57614400	1000	+	.	gene_id "MSTRG.44184"; transcript_id "MSTRG.44184.149"; exon_number "7";
chr12	StringTie	exon	57614516	57614605	1000	+	.	gene_id "MSTRG.44184"; transcript_id "MSTRG.44184.149"; exon_number "8";
chr12	StringTie	exon	57614689	57614781	1000	+	.	gene_id "MSTRG.44184"; transcript_id "MSTRG.44184.149"; exon_number "9";
chr12	StringTie	exon	57614967	57615017	1000	+	.	gene_id "MSTRG.44184"; transcript_id "MSTRG.44184.149"; exon_number "10";
chr12	StringTie	exon	57615237	57615314	1000	+	.	gene_id "MSTRG.44184"; transcript_id "MSTRG.44184.149"; exon_number "11";
chr12	StringTie	exon	57615512	57615712	1000	+	.	gene_id "MSTRG.44184"; transcript_id "MSTRG.44184.149"; exon_number "12";
chr12	StringTie	exon	57615837	57616017	1000	+	.	gene_id "MSTRG.44184"; transcript_id "MSTRG.44184.149"; exon_number "13";
chr12	StringTie	exon	57616284	57616495	1000	+	.	gene_id "MSTRG.44184"; transcript_id "MSTRG.44184.149"; exon_number "14";
chr12	StringTie	exon	57616784	57617288	1000	+	.	gene_id "MSTRG.44184"; transcript_id "MSTRG.44184.149"; exon_number "15";
chr12	StringTie	transcript	57591014	57603470	1000	+	.	gene_id "MSTRG.44184"; transcript_id "MSTRG.44184.15";
chr12	StringTie	exon	57591014	57591463	1000	+	.	gene_id "MSTRG.44184"; transcript_id "MSTRG.44184.15"; exon_number "1";
chr12	StringTie	exon	57594025	57594122	1000	+	.	gene_id "MSTRG.44184"; transcript_id "MSTRG.44184.15"; exon_number "2";
chr12	StringTie	exon	57595126	57595222	1000	+	.	gene_id "MSTRG.44184"; transcript_id "MSTRG.44184.15"; exon_number "3";
chr12	StringTie	exon	57595888	57596031	1000	+	.	gene_id "MSTRG.44184"; transcript_id "MSTRG.44184.15"; exon_number "4";
chr12	StringTie	exon	57597958	57598062	1000	+	.	gene_id "MSTRG.44184"; transcript_id "MSTRG.44184.15"; exon_number "5";
chr12	StringTie	exon	57599065	57599211	1000	+	.	gene_id "MSTRG.44184"; transcript_id "MSTRG.44184.15"; exon_number "6";
chr12	StringTie	exon	57599400	57599438	1000	+	.	gene_id "MSTRG.44184"; transcript_id "MSTRG.44184.15"; exon_number "7";
chr12	StringTie	exon	57599752	57599869	1000	+	.	gene_id "MSTRG.44184"; transcript_id "MSTRG.44184.15"; exon_number "8";
chr12	StringTie	exon	57600324	57600437	1000	+	.	gene_id "MSTRG.44184"; transcript_id "MSTRG.44184.15"; exon_number "9";
chr12	StringTie	exon	57600811	57601078	1000	+	.	gene_id "MSTRG.44184"; transcript_id "MSTRG.44184.15"; exon_number "10";
chr12	StringTie	exon	57601245	57601348	1000	+	.	gene_id "MSTRG.44184"; transcript_id "MSTRG.44184.15"; exon_number "11";
chr12	StringTie	exon	57601526	57603470	1000	+	.	gene_id "MSTRG.44184"; transcript_id "MSTRG.44184.15"; exon_number "12";
chr12	StringTie	transcript	57610127	57626151	1000	+	.	gene_id "MSTRG.44184"; transcript_id "MSTRG.44184.150";
chr12	StringTie	exon	57610127	57610315	1000	+	.	gene_id "MSTRG.44184"; transcript_id "MSTRG.44184.150"; exon_number "1";
chr12	StringTie	exon	57610570	57610684	1000	+	.	gene_id "MSTRG.44184"; transcript_id "MSTRG.44184.150"; exon_number "2";
chr12	StringTie	exon	57612930	57613144	1000	+	.	gene_id "MSTRG.44184"; transcript_id "MSTRG.44184.150"; exon_number "3";
chr12	StringTie	exon	57613264	57613359	1000	+	.	gene_id "MSTRG.44184"; transcript_id "MSTRG.44184.150"; exon_number "4";
chr12	StringTie	exon	57613440	57613516	1000	+	.	gene_id "MSTRG.44184"; transcript_id "MSTRG.44184.150"; exon_number "5";
chr12	StringTie	exon	57613694	57613760	1000	+	.	gene_id "MSTRG.44184"; transcript_id "MSTRG.44184.150"; exon_number "6";
chr12	StringTie	exon	57614016	57614119	1000	+	.	gene_id "MSTRG.44184"; transcript_id "MSTRG.44184.150"; exon_number "7";
chr12	StringTie	exon	57614331	57614400	1000	+	.	gene_id "MSTRG.44184"; transcript_id "MSTRG.44184.150"; exon_number "8";
chr12	StringTie	exon	57614516	57614605	1000	+	.	gene_id "MSTRG.44184"; transcript_id "MSTRG.44184.150"; exon_number "9";
chr12	StringTie	exon	57614689	57614781	1000	+	.	gene_id "MSTRG.44184"; transcript_id "MSTRG.44184.150"; exon_number "10";
chr12	StringTie	exon	57614967	57615017	1000	+	.	gene_id "MSTRG.44184"; transcript_id "MSTRG.44184.150"; exon_number "11";
chr12	StringTie	exon	57615237	57615314	1000	+	.	gene_id "MSTRG.44184"; transcript_id "MSTRG.44184.150"; exon_number "12";
chr12	StringTie	exon	57615512	57615712	1000	+	.	gene_id "MSTRG.44184"; transcript_id "MSTRG.44184.150"; exon_number "13";
chr12	StringTie	exon	57615837	57616017	1000	+	.	gene_id "MSTRG.44184"; transcript_id "MSTRG.44184.150"; exon_number "14";
chr12	StringTie	exon	57616284	57616495	1000	+	.	gene_id "MSTRG.44184"; transcript_id "MSTRG.44184.150"; exon_number "15";
chr12	StringTie	exon	57616784	57617288	1000	+	.	gene_id "MSTRG.44184"; transcript_id "MSTRG.44184.150"; exon_number "16";
chr12	StringTie	exon	57619311	57619413	1000	+	.	gene_id "MSTRG.44184"; transcript_id "MSTRG.44184.150"; exon_number "17";
chr12	StringTie	exon	57619613	57619878	1000	+	.	gene_id "MSTRG.44184"; transcript_id "MSTRG.44184.150"; exon_number "18";
chr12	StringTie	exon	57620342	57620452	1000	+	.	gene_id "MSTRG.44184"; transcript_id "MSTRG.44184.150"; exon_number "19";
chr12	StringTie	exon	57620935	57621092	1000	+	.	gene_id "MSTRG.44184"; transcript_id "MSTRG.44184.150"; exon_number "20";
chr12	StringTie	exon	57621263	57621427	1000	+	.	gene_id "MSTRG.44184"; transcript_id "MSTRG.44184.150"; exon_number "21";
chr12	StringTie	exon	57621690	57621842	1000	+	.	gene_id "MSTRG.44184"; transcript_id "MSTRG.44184.150"; exon_number "22";
chr12	StringTie	exon	57622559	57622641	1000	+	.	gene_id "MSTRG.44184"; transcript_id "MSTRG.44184.150"; exon_number "23";
chr12	StringTie	exon	57622787	57622934	1000	+	.	gene_id "MSTRG.44184"; transcript_id "MSTRG.44184.150"; exon_number "24";
chr12	StringTie	exon	57623024	57623137	1000	+	.	gene_id "MSTRG.44184"; transcript_id "MSTRG.44184.150"; exon_number "25";
chr12	StringTie	exon	57623551	57623631	1000	+	.	gene_id "MSTRG.44184"; transcript_id "MSTRG.44184.150"; exon_number "26";
chr12	StringTie	exon	57624500	57624606	1000	+	.	gene_id "MSTRG.44184"; transcript_id "MSTRG.44184.150"; exon_number "27";
chr12	StringTie	exon	57624866	57624982	1000	+	.	gene_id "MSTRG.44184"; transcript_id "MSTRG.44184.150"; exon_number "28";
chr12	StringTie	exon	57625123	57625156	1000	+	.	gene_id "MSTRG.44184"; transcript_id "MSTRG.44184.150"; exon_number "29";
chr12	StringTie	exon	57625236	57625318	1000	+	.	gene_id "MSTRG.44184"; transcript_id "MSTRG.44184.150"; exon_number "30";
chr12	StringTie	exon	57625410	57625464	1000	+	.	gene_id "MSTRG.44184"; transcript_id "MSTRG.44184.150"; exon_number "31";
chr12	StringTie	exon	57625582	57625752	1000	+	.	gene_id "MSTRG.44184"; transcript_id "MSTRG.44184.150"; exon_number "32";
chr12	StringTie	exon	57625998	57626151	1000	+	.	gene_id "MSTRG.44184"; transcript_id "MSTRG.44184.150"; exon_number "33";
chr12	StringTie	transcript	57610128	57626785	1000	+	.	gene_id "MSTRG.44184"; transcript_id "MSTRG.44184.151";
chr12	StringTie	exon	57610128	57610315	1000	+	.	gene_id "MSTRG.44184"; transcript_id "MSTRG.44184.151"; exon_number "1";
chr12	StringTie	exon	57610570	57611991	1000	+	.	gene_id "MSTRG.44184"; transcript_id "MSTRG.44184.151"; exon_number "2";
chr12	StringTie	exon	57612930	57613144	1000	+	.	gene_id "MSTRG.44184"; transcript_id "MSTRG.44184.151"; exon_number "3";
chr12	StringTie	exon	57613264	57613359	1000	+	.	gene_id "MSTRG.44184"; transcript_id "MSTRG.44184.151"; exon_number "4";
chr12	StringTie	exon	57613440	57613516	1000	+	.	gene_id "MSTRG.44184"; transcript_id "MSTRG.44184.151"; exon_number "5";
chr12	StringTie	exon	57613694	57613760	1000	+	.	gene_id "MSTRG.44184"; transcript_id "MSTRG.44184.151"; exon_number "6";
chr12	StringTie	exon	57614016	57614119	1000	+	.	gene_id "MSTRG.44184"; transcript_id "MSTRG.44184.151"; exon_number "7";
chr12	StringTie	exon	57614331	57614400	1000	+	.	gene_id "MSTRG.44184"; transcript_id "MSTRG.44184.151"; exon_number "8";
chr12	StringTie	exon	57614516	57614605	1000	+	.	gene_id "MSTRG.44184"; transcript_id "MSTRG.44184.151"; exon_number "9";
chr12	StringTie	exon	57614689	57614781	1000	+	.	gene_id "MSTRG.44184"; transcript_id "MSTRG.44184.151"; exon_number "10";
chr12	StringTie	exon	57614967	57615017	1000	+	.	gene_id "MSTRG.44184"; transcript_id "MSTRG.44184.151"; exon_number "11";
chr12	StringTie	exon	57615237	57615314	1000	+	.	gene_id "MSTRG.44184"; transcript_id "MSTRG.44184.151"; exon_number "12";
chr12	StringTie	exon	57615512	57615712	1000	+	.	gene_id "MSTRG.44184"; transcript_id "MSTRG.44184.151"; exon_number "13";
chr12	StringTie	exon	57615837	57616017	1000	+	.	gene_id "MSTRG.44184"; transcript_id "MSTRG.44184.151"; exon_number "14";
chr12	StringTie	exon	57616284	57616495	1000	+	.	gene_id "MSTRG.44184"; transcript_id "MSTRG.44184.151"; exon_number "15";
chr12	StringTie	exon	57616784	57617288	1000	+	.	gene_id "MSTRG.44184"; transcript_id "MSTRG.44184.151"; exon_number "16";
chr12	StringTie	exon	57619311	57619413	1000	+	.	gene_id "MSTRG.44184"; transcript_id "MSTRG.44184.151"; exon_number "17";
chr12	StringTie	exon	57619613	57619878	1000	+	.	gene_id "MSTRG.44184"; transcript_id "MSTRG.44184.151"; exon_number "18";
chr12	StringTie	exon	57620342	57620452	1000	+	.	gene_id "MSTRG.44184"; transcript_id "MSTRG.44184.151"; exon_number "19";
chr12	StringTie	exon	57620935	57621092	1000	+	.	gene_id "MSTRG.44184"; transcript_id "MSTRG.44184.151"; exon_number "20";
chr12	StringTie	exon	57621263	57621427	1000	+	.	gene_id "MSTRG.44184"; transcript_id "MSTRG.44184.151"; exon_number "21";
chr12	StringTie	exon	57621690	57621842	1000	+	.	gene_id "MSTRG.44184"; transcript_id "MSTRG.44184.151"; exon_number "22";
chr12	StringTie	exon	57622559	57622641	1000	+	.	gene_id "MSTRG.44184"; transcript_id "MSTRG.44184.151"; exon_number "23";
chr12	StringTie	exon	57622787	57623137	1000	+	.	gene_id "MSTRG.44184"; transcript_id "MSTRG.44184.151"; exon_number "24";
chr12	StringTie	exon	57623551	57623631	1000	+	.	gene_id "MSTRG.44184"; transcript_id "MSTRG.44184.151"; exon_number "25";
chr12	StringTie	exon	57623836	57623913	1000	+	.	gene_id "MSTRG.44184"; transcript_id "MSTRG.44184.151"; exon_number "26";
chr12	StringTie	exon	57624003	57624098	1000	+	.	gene_id "MSTRG.44184"; transcript_id "MSTRG.44184.151"; exon_number "27";
chr12	StringTie	exon	57624500	57624606	1000	+	.	gene_id "MSTRG.44184"; transcript_id "MSTRG.44184.151"; exon_number "28";
chr12	StringTie	exon	57624866	57624982	1000	+	.	gene_id "MSTRG.44184"; transcript_id "MSTRG.44184.151"; exon_number "29";
chr12	StringTie	exon	57625123	57625156	1000	+	.	gene_id "MSTRG.44184"; transcript_id "MSTRG.44184.151"; exon_number "30";
chr12	StringTie	exon	57625236	57625318	1000	+	.	gene_id "MSTRG.44184"; transcript_id "MSTRG.44184.151"; exon_number "31";
chr12	StringTie	exon	57625410	57625464	1000	+	.	gene_id "MSTRG.44184"; transcript_id "MSTRG.44184.151"; exon_number "32";
chr12	StringTie	exon	57625582	57625752	1000	+	.	gene_id "MSTRG.44184"; transcript_id "MSTRG.44184.151"; exon_number "33";
chr12	StringTie	exon	57625998	57626155	1000	+	.	gene_id "MSTRG.44184"; transcript_id "MSTRG.44184.151"; exon_number "34";
chr12	StringTie	exon	57626695	57626785	1000	+	.	gene_id "MSTRG.44184"; transcript_id "MSTRG.44184.151"; exon_number "35";
chr12	StringTie	transcript	57610136	57626151	1000	+	.	gene_id "MSTRG.44184"; transcript_id "MSTRG.44184.152";
chr12	StringTie	exon	57610136	57610315	1000	+	.	gene_id "MSTRG.44184"; transcript_id "MSTRG.44184.152"; exon_number "1";
chr12	StringTie	exon	57610570	57610684	1000	+	.	gene_id "MSTRG.44184"; transcript_id "MSTRG.44184.152"; exon_number "2";
chr12	StringTie	exon	57612930	57613144	1000	+	.	gene_id "MSTRG.44184"; transcript_id "MSTRG.44184.152"; exon_number "3";
chr12	StringTie	exon	57613264	57613359	1000	+	.	gene_id "MSTRG.44184"; transcript_id "MSTRG.44184.152"; exon_number "4";
chr12	StringTie	exon	57613440	57613516	1000	+	.	gene_id "MSTRG.44184"; transcript_id "MSTRG.44184.152"; exon_number "5";
chr12	StringTie	exon	57613694	57613760	1000	+	.	gene_id "MSTRG.44184"; transcript_id "MSTRG.44184.152"; exon_number "6";
chr12	StringTie	exon	57614016	57614119	1000	+	.	gene_id "MSTRG.44184"; transcript_id "MSTRG.44184.152"; exon_number "7";
chr12	StringTie	exon	57614331	57614400	1000	+	.	gene_id "MSTRG.44184"; transcript_id "MSTRG.44184.152"; exon_number "8";
chr12	StringTie	exon	57614516	57614605	1000	+	.	gene_id "MSTRG.44184"; transcript_id "MSTRG.44184.152"; exon_number "9";
chr12	StringTie	exon	57614689	57614781	1000	+	.	gene_id "MSTRG.44184"; transcript_id "MSTRG.44184.152"; exon_number "10";
chr12	StringTie	exon	57614967	57615017	1000	+	.	gene_id "MSTRG.44184"; transcript_id "MSTRG.44184.152"; exon_number "11";
chr12	StringTie	exon	57615237	57615314	1000	+	.	gene_id "MSTRG.44184"; transcript_id "MSTRG.44184.152"; exon_number "12";
chr12	StringTie	exon	57615512	57615712	1000	+	.	gene_id "MSTRG.44184"; transcript_id "MSTRG.44184.152"; exon_number "13";
chr12	StringTie	exon	57615837	57616017	1000	+	.	gene_id "MSTRG.44184"; transcript_id "MSTRG.44184.152"; exon_number "14";
chr12	StringTie	exon	57616284	57616495	1000	+	.	gene_id "MSTRG.44184"; transcript_id "MSTRG.44184.152"; exon_number "15";
chr12	StringTie	exon	57616784	57617288	1000	+	.	gene_id "MSTRG.44184"; transcript_id "MSTRG.44184.152"; exon_number "16";
chr12	StringTie	exon	57619311	57619878	1000	+	.	gene_id "MSTRG.44184"; transcript_id "MSTRG.44184.152"; exon_number "17";
chr12	StringTie	exon	57620342	57620452	1000	+	.	gene_id "MSTRG.44184"; transcript_id "MSTRG.44184.152"; exon_number "18";
chr12	StringTie	exon	57620935	57621092	1000	+	.	gene_id "MSTRG.44184"; transcript_id "MSTRG.44184.152"; exon_number "19";
chr12	StringTie	exon	57621263	57621427	1000	+	.	gene_id "MSTRG.44184"; transcript_id "MSTRG.44184.152"; exon_number "20";
chr12	StringTie	exon	57621690	57621842	1000	+	.	gene_id "MSTRG.44184"; transcript_id "MSTRG.44184.152"; exon_number "21";
chr12	StringTie	exon	57622559	57622641	1000	+	.	gene_id "MSTRG.44184"; transcript_id "MSTRG.44184.152"; exon_number "22";
chr12	StringTie	exon	57622787	57622934	1000	+	.	gene_id "MSTRG.44184"; transcript_id "MSTRG.44184.152"; exon_number "23";
chr12	StringTie	exon	57623024	57623137	1000	+	.	gene_id "MSTRG.44184"; transcript_id "MSTRG.44184.152"; exon_number "24";
chr12	StringTie	exon	57623836	57623913	1000	+	.	gene_id "MSTRG.44184"; transcript_id "MSTRG.44184.152"; exon_number "25";
chr12	StringTie	exon	57624003	57624098	1000	+	.	gene_id "MSTRG.44184"; transcript_id "MSTRG.44184.152"; exon_number "26";
chr12	StringTie	exon	57624500	57624606	1000	+	.	gene_id "MSTRG.44184"; transcript_id "MSTRG.44184.152"; exon_number "27";
chr12	StringTie	exon	57624866	57624982	1000	+	.	gene_id "MSTRG.44184"; transcript_id "MSTRG.44184.152"; exon_number "28";
chr12	StringTie	exon	57625123	57625156	1000	+	.	gene_id "MSTRG.44184"; transcript_id "MSTRG.44184.152"; exon_number "29";
chr12	StringTie	exon	57625236	57625318	1000	+	.	gene_id "MSTRG.44184"; transcript_id "MSTRG.44184.152"; exon_number "30";
chr12	StringTie	exon	57625410	57625464	1000	+	.	gene_id "MSTRG.44184"; transcript_id "MSTRG.44184.152"; exon_number "31";
chr12	StringTie	exon	57625582	57626151	1000	+	.	gene_id "MSTRG.44184"; transcript_id "MSTRG.44184.152"; exon_number "32";
chr12	StringTie	transcript	57610136	57626151	1000	+	.	gene_id "MSTRG.44184"; transcript_id "MSTRG.44184.153";
chr12	StringTie	exon	57610136	57610496	1000	+	.	gene_id "MSTRG.44184"; transcript_id "MSTRG.44184.153"; exon_number "1";
chr12	StringTie	exon	57610570	57611991	1000	+	.	gene_id "MSTRG.44184"; transcript_id "MSTRG.44184.153"; exon_number "2";
chr12	StringTie	exon	57612930	57613144	1000	+	.	gene_id "MSTRG.44184"; transcript_id "MSTRG.44184.153"; exon_number "3";
chr12	StringTie	exon	57613264	57613359	1000	+	.	gene_id "MSTRG.44184"; transcript_id "MSTRG.44184.153"; exon_number "4";
chr12	StringTie	exon	57613440	57613516	1000	+	.	gene_id "MSTRG.44184"; transcript_id "MSTRG.44184.153"; exon_number "5";
chr12	StringTie	exon	57613694	57613760	1000	+	.	gene_id "MSTRG.44184"; transcript_id "MSTRG.44184.153"; exon_number "6";
chr12	StringTie	exon	57614016	57614119	1000	+	.	gene_id "MSTRG.44184"; transcript_id "MSTRG.44184.153"; exon_number "7";
chr12	StringTie	exon	57614331	57614400	1000	+	.	gene_id "MSTRG.44184"; transcript_id "MSTRG.44184.153"; exon_number "8";
chr12	StringTie	exon	57614516	57614605	1000	+	.	gene_id "MSTRG.44184"; transcript_id "MSTRG.44184.153"; exon_number "9";
chr12	StringTie	exon	57614689	57614781	1000	+	.	gene_id "MSTRG.44184"; transcript_id "MSTRG.44184.153"; exon_number "10";
chr12	StringTie	exon	57614967	57615017	1000	+	.	gene_id "MSTRG.44184"; transcript_id "MSTRG.44184.153"; exon_number "11";
chr12	StringTie	exon	57615237	57615314	1000	+	.	gene_id "MSTRG.44184"; transcript_id "MSTRG.44184.153"; exon_number "12";
chr12	StringTie	exon	57615512	57615712	1000	+	.	gene_id "MSTRG.44184"; transcript_id "MSTRG.44184.153"; exon_number "13";
chr12	StringTie	exon	57615837	57616017	1000	+	.	gene_id "MSTRG.44184"; transcript_id "MSTRG.44184.153"; exon_number "14";
chr12	StringTie	exon	57616284	57616495	1000	+	.	gene_id "MSTRG.44184"; transcript_id "MSTRG.44184.153"; exon_number "15";
chr12	StringTie	exon	57616784	57617288	1000	+	.	gene_id "MSTRG.44184"; transcript_id "MSTRG.44184.153"; exon_number "16";
chr12	StringTie	exon	57619311	57619413	1000	+	.	gene_id "MSTRG.44184"; transcript_id "MSTRG.44184.153"; exon_number "17";
chr12	StringTie	exon	57619613	57619878	1000	+	.	gene_id "MSTRG.44184"; transcript_id "MSTRG.44184.153"; exon_number "18";
chr12	StringTie	exon	57620342	57620452	1000	+	.	gene_id "MSTRG.44184"; transcript_id "MSTRG.44184.153"; exon_number "19";
chr12	StringTie	exon	57620935	57621092	1000	+	.	gene_id "MSTRG.44184"; transcript_id "MSTRG.44184.153"; exon_number "20";
chr12	StringTie	exon	57621263	57621427	1000	+	.	gene_id "MSTRG.44184"; transcript_id "MSTRG.44184.153"; exon_number "21";
chr12	StringTie	exon	57621690	57622641	1000	+	.	gene_id "MSTRG.44184"; transcript_id "MSTRG.44184.153"; exon_number "22";
chr12	StringTie	exon	57622787	57622934	1000	+	.	gene_id "MSTRG.44184"; transcript_id "MSTRG.44184.153"; exon_number "23";
chr12	StringTie	exon	57623024	57623137	1000	+	.	gene_id "MSTRG.44184"; transcript_id "MSTRG.44184.153"; exon_number "24";
chr12	StringTie	exon	57623551	57623631	1000	+	.	gene_id "MSTRG.44184"; transcript_id "MSTRG.44184.153"; exon_number "25";
chr12	StringTie	exon	57623836	57623913	1000	+	.	gene_id "MSTRG.44184"; transcript_id "MSTRG.44184.153"; exon_number "26";
chr12	StringTie	exon	57624003	57624606	1000	+	.	gene_id "MSTRG.44184"; transcript_id "MSTRG.44184.153"; exon_number "27";
chr12	StringTie	exon	57624866	57624982	1000	+	.	gene_id "MSTRG.44184"; transcript_id "MSTRG.44184.153"; exon_number "28";
chr12	StringTie	exon	57625123	57625156	1000	+	.	gene_id "MSTRG.44184"; transcript_id "MSTRG.44184.153"; exon_number "29";
chr12	StringTie	exon	57625236	57625318	1000	+	.	gene_id "MSTRG.44184"; transcript_id "MSTRG.44184.153"; exon_number "30";
chr12	StringTie	exon	57625410	57625464	1000	+	.	gene_id "MSTRG.44184"; transcript_id "MSTRG.44184.153"; exon_number "31";
chr12	StringTie	exon	57625582	57625752	1000	+	.	gene_id "MSTRG.44184"; transcript_id "MSTRG.44184.153"; exon_number "32";
chr12	StringTie	exon	57625998	57626151	1000	+	.	gene_id "MSTRG.44184"; transcript_id "MSTRG.44184.153"; exon_number "33";
chr12	StringTie	transcript	57610262	57626151	1000	+	.	gene_id "MSTRG.44184"; transcript_id "MSTRG.44184.155";
chr12	StringTie	exon	57610262	57610315	1000	+	.	gene_id "MSTRG.44184"; transcript_id "MSTRG.44184.155"; exon_number "1";
chr12	StringTie	exon	57610570	57610684	1000	+	.	gene_id "MSTRG.44184"; transcript_id "MSTRG.44184.155"; exon_number "2";
chr12	StringTie	exon	57612756	57614781	1000	+	.	gene_id "MSTRG.44184"; transcript_id "MSTRG.44184.155"; exon_number "3";
chr12	StringTie	exon	57614967	57615017	1000	+	.	gene_id "MSTRG.44184"; transcript_id "MSTRG.44184.155"; exon_number "4";
chr12	StringTie	exon	57615237	57615314	1000	+	.	gene_id "MSTRG.44184"; transcript_id "MSTRG.44184.155"; exon_number "5";
chr12	StringTie	exon	57615512	57615712	1000	+	.	gene_id "MSTRG.44184"; transcript_id "MSTRG.44184.155"; exon_number "6";
chr12	StringTie	exon	57615837	57616017	1000	+	.	gene_id "MSTRG.44184"; transcript_id "MSTRG.44184.155"; exon_number "7";
chr12	StringTie	exon	57616284	57616495	1000	+	.	gene_id "MSTRG.44184"; transcript_id "MSTRG.44184.155"; exon_number "8";
chr12	StringTie	exon	57616784	57617288	1000	+	.	gene_id "MSTRG.44184"; transcript_id "MSTRG.44184.155"; exon_number "9";
chr12	StringTie	exon	57619311	57619413	1000	+	.	gene_id "MSTRG.44184"; transcript_id "MSTRG.44184.155"; exon_number "10";
chr12	StringTie	exon	57619613	57619878	1000	+	.	gene_id "MSTRG.44184"; transcript_id "MSTRG.44184.155"; exon_number "11";
chr12	StringTie	exon	57620342	57620452	1000	+	.	gene_id "MSTRG.44184"; transcript_id "MSTRG.44184.155"; exon_number "12";
chr12	StringTie	exon	57620935	57621092	1000	+	.	gene_id "MSTRG.44184"; transcript_id "MSTRG.44184.155"; exon_number "13";
chr12	StringTie	exon	57621263	57621427	1000	+	.	gene_id "MSTRG.44184"; transcript_id "MSTRG.44184.155"; exon_number "14";
chr12	StringTie	exon	57621690	57621791	1000	+	.	gene_id "MSTRG.44184"; transcript_id "MSTRG.44184.155"; exon_number "15";
chr12	StringTie	exon	57622559	57622641	1000	+	.	gene_id "MSTRG.44184"; transcript_id "MSTRG.44184.155"; exon_number "16";
chr12	StringTie	exon	57622787	57623137	1000	+	.	gene_id "MSTRG.44184"; transcript_id "MSTRG.44184.155"; exon_number "17";
chr12	StringTie	exon	57623551	57623631	1000	+	.	gene_id "MSTRG.44184"; transcript_id "MSTRG.44184.155"; exon_number "18";
chr12	StringTie	exon	57623836	57623913	1000	+	.	gene_id "MSTRG.44184"; transcript_id "MSTRG.44184.155"; exon_number "19";
chr12	StringTie	exon	57624003	57624098	1000	+	.	gene_id "MSTRG.44184"; transcript_id "MSTRG.44184.155"; exon_number "20";
chr12	StringTie	exon	57624500	57624606	1000	+	.	gene_id "MSTRG.44184"; transcript_id "MSTRG.44184.155"; exon_number "21";
chr12	StringTie	exon	57624866	57624982	1000	+	.	gene_id "MSTRG.44184"; transcript_id "MSTRG.44184.155"; exon_number "22";
chr12	StringTie	exon	57625123	57625156	1000	+	.	gene_id "MSTRG.44184"; transcript_id "MSTRG.44184.155"; exon_number "23";
chr12	StringTie	exon	57625236	57625318	1000	+	.	gene_id "MSTRG.44184"; transcript_id "MSTRG.44184.155"; exon_number "24";
chr12	StringTie	exon	57625410	57625464	1000	+	.	gene_id "MSTRG.44184"; transcript_id "MSTRG.44184.155"; exon_number "25";
chr12	StringTie	exon	57625582	57626151	1000	+	.	gene_id "MSTRG.44184"; transcript_id "MSTRG.44184.155"; exon_number "26";
chr12	StringTie	transcript	57610369	57626216	1000	+	.	gene_id "MSTRG.44184"; transcript_id "MSTRG.44184.156";
chr12	StringTie	exon	57610369	57610496	1000	+	.	gene_id "MSTRG.44184"; transcript_id "MSTRG.44184.156"; exon_number "1";
chr12	StringTie	exon	57610570	57610684	1000	+	.	gene_id "MSTRG.44184"; transcript_id "MSTRG.44184.156"; exon_number "2";
chr12	StringTie	exon	57611118	57611991	1000	+	.	gene_id "MSTRG.44184"; transcript_id "MSTRG.44184.156"; exon_number "3";
chr12	StringTie	exon	57612490	57612567	1000	+	.	gene_id "MSTRG.44184"; transcript_id "MSTRG.44184.156"; exon_number "4";
chr12	StringTie	exon	57612756	57612896	1000	+	.	gene_id "MSTRG.44184"; transcript_id "MSTRG.44184.156"; exon_number "5";
chr12	StringTie	exon	57613041	57613144	1000	+	.	gene_id "MSTRG.44184"; transcript_id "MSTRG.44184.156"; exon_number "6";
chr12	StringTie	exon	57613264	57613359	1000	+	.	gene_id "MSTRG.44184"; transcript_id "MSTRG.44184.156"; exon_number "7";
chr12	StringTie	exon	57613440	57613516	1000	+	.	gene_id "MSTRG.44184"; transcript_id "MSTRG.44184.156"; exon_number "8";
chr12	StringTie	exon	57613694	57613760	1000	+	.	gene_id "MSTRG.44184"; transcript_id "MSTRG.44184.156"; exon_number "9";
chr12	StringTie	exon	57614016	57614119	1000	+	.	gene_id "MSTRG.44184"; transcript_id "MSTRG.44184.156"; exon_number "10";
chr12	StringTie	exon	57614331	57614400	1000	+	.	gene_id "MSTRG.44184"; transcript_id "MSTRG.44184.156"; exon_number "11";
chr12	StringTie	exon	57614516	57614605	1000	+	.	gene_id "MSTRG.44184"; transcript_id "MSTRG.44184.156"; exon_number "12";
chr12	StringTie	exon	57614689	57614781	1000	+	.	gene_id "MSTRG.44184"; transcript_id "MSTRG.44184.156"; exon_number "13";
chr12	StringTie	exon	57614967	57615017	1000	+	.	gene_id "MSTRG.44184"; transcript_id "MSTRG.44184.156"; exon_number "14";
chr12	StringTie	exon	57615237	57615314	1000	+	.	gene_id "MSTRG.44184"; transcript_id "MSTRG.44184.156"; exon_number "15";
chr12	StringTie	exon	57615512	57615712	1000	+	.	gene_id "MSTRG.44184"; transcript_id "MSTRG.44184.156"; exon_number "16";
chr12	StringTie	exon	57615837	57616017	1000	+	.	gene_id "MSTRG.44184"; transcript_id "MSTRG.44184.156"; exon_number "17";
chr12	StringTie	exon	57616284	57616495	1000	+	.	gene_id "MSTRG.44184"; transcript_id "MSTRG.44184.156"; exon_number "18";
chr12	StringTie	exon	57616784	57617288	1000	+	.	gene_id "MSTRG.44184"; transcript_id "MSTRG.44184.156"; exon_number "19";
chr12	StringTie	exon	57619311	57619413	1000	+	.	gene_id "MSTRG.44184"; transcript_id "MSTRG.44184.156"; exon_number "20";
chr12	StringTie	exon	57619613	57619878	1000	+	.	gene_id "MSTRG.44184"; transcript_id "MSTRG.44184.156"; exon_number "21";
chr12	StringTie	exon	57620342	57620452	1000	+	.	gene_id "MSTRG.44184"; transcript_id "MSTRG.44184.156"; exon_number "22";
chr12	StringTie	exon	57620935	57621053	1000	+	.	gene_id "MSTRG.44184"; transcript_id "MSTRG.44184.156"; exon_number "23";
chr12	StringTie	exon	57621263	57621427	1000	+	.	gene_id "MSTRG.44184"; transcript_id "MSTRG.44184.156"; exon_number "24";
chr12	StringTie	exon	57621690	57621842	1000	+	.	gene_id "MSTRG.44184"; transcript_id "MSTRG.44184.156"; exon_number "25";
chr12	StringTie	exon	57622559	57622641	1000	+	.	gene_id "MSTRG.44184"; transcript_id "MSTRG.44184.156"; exon_number "26";
chr12	StringTie	exon	57622787	57622934	1000	+	.	gene_id "MSTRG.44184"; transcript_id "MSTRG.44184.156"; exon_number "27";
chr12	StringTie	exon	57623024	57623137	1000	+	.	gene_id "MSTRG.44184"; transcript_id "MSTRG.44184.156"; exon_number "28";
chr12	StringTie	exon	57623551	57623913	1000	+	.	gene_id "MSTRG.44184"; transcript_id "MSTRG.44184.156"; exon_number "29";
chr12	StringTie	exon	57624003	57624982	1000	+	.	gene_id "MSTRG.44184"; transcript_id "MSTRG.44184.156"; exon_number "30";
chr12	StringTie	exon	57625123	57625318	1000	+	.	gene_id "MSTRG.44184"; transcript_id "MSTRG.44184.156"; exon_number "31";
chr12	StringTie	exon	57625410	57625464	1000	+	.	gene_id "MSTRG.44184"; transcript_id "MSTRG.44184.156"; exon_number "32";
chr12	StringTie	exon	57625582	57625752	1000	+	.	gene_id "MSTRG.44184"; transcript_id "MSTRG.44184.156"; exon_number "33";
chr12	StringTie	exon	57625998	57626216	1000	+	.	gene_id "MSTRG.44184"; transcript_id "MSTRG.44184.156"; exon_number "34";
chr12	StringTie	transcript	57610446	57626151	1000	+	.	gene_id "MSTRG.44184"; transcript_id "MSTRG.44184.157";
chr12	StringTie	exon	57610446	57610482	1000	+	.	gene_id "MSTRG.44184"; transcript_id "MSTRG.44184.157"; exon_number "1";
chr12	StringTie	exon	57610570	57610684	1000	+	.	gene_id "MSTRG.44184"; transcript_id "MSTRG.44184.157"; exon_number "2";
chr12	StringTie	exon	57611118	57611991	1000	+	.	gene_id "MSTRG.44184"; transcript_id "MSTRG.44184.157"; exon_number "3";
chr12	StringTie	exon	57612930	57613144	1000	+	.	gene_id "MSTRG.44184"; transcript_id "MSTRG.44184.157"; exon_number "4";
chr12	StringTie	exon	57613264	57613359	1000	+	.	gene_id "MSTRG.44184"; transcript_id "MSTRG.44184.157"; exon_number "5";
chr12	StringTie	exon	57613440	57613516	1000	+	.	gene_id "MSTRG.44184"; transcript_id "MSTRG.44184.157"; exon_number "6";
chr12	StringTie	exon	57613694	57613760	1000	+	.	gene_id "MSTRG.44184"; transcript_id "MSTRG.44184.157"; exon_number "7";
chr12	StringTie	exon	57614016	57614119	1000	+	.	gene_id "MSTRG.44184"; transcript_id "MSTRG.44184.157"; exon_number "8";
chr12	StringTie	exon	57614331	57614400	1000	+	.	gene_id "MSTRG.44184"; transcript_id "MSTRG.44184.157"; exon_number "9";
chr12	StringTie	exon	57614516	57614605	1000	+	.	gene_id "MSTRG.44184"; transcript_id "MSTRG.44184.157"; exon_number "10";
chr12	StringTie	exon	57614689	57614781	1000	+	.	gene_id "MSTRG.44184"; transcript_id "MSTRG.44184.157"; exon_number "11";
chr12	StringTie	exon	57614967	57615017	1000	+	.	gene_id "MSTRG.44184"; transcript_id "MSTRG.44184.157"; exon_number "12";
chr12	StringTie	exon	57615237	57615314	1000	+	.	gene_id "MSTRG.44184"; transcript_id "MSTRG.44184.157"; exon_number "13";
chr12	StringTie	exon	57615512	57615712	1000	+	.	gene_id "MSTRG.44184"; transcript_id "MSTRG.44184.157"; exon_number "14";
chr12	StringTie	exon	57615837	57616017	1000	+	.	gene_id "MSTRG.44184"; transcript_id "MSTRG.44184.157"; exon_number "15";
chr12	StringTie	exon	57616284	57616495	1000	+	.	gene_id "MSTRG.44184"; transcript_id "MSTRG.44184.157"; exon_number "16";
chr12	StringTie	exon	57616784	57617288	1000	+	.	gene_id "MSTRG.44184"; transcript_id "MSTRG.44184.157"; exon_number "17";
chr12	StringTie	exon	57619311	57619878	1000	+	.	gene_id "MSTRG.44184"; transcript_id "MSTRG.44184.157"; exon_number "18";
chr12	StringTie	exon	57620342	57620452	1000	+	.	gene_id "MSTRG.44184"; transcript_id "MSTRG.44184.157"; exon_number "19";
chr12	StringTie	exon	57620935	57621092	1000	+	.	gene_id "MSTRG.44184"; transcript_id "MSTRG.44184.157"; exon_number "20";
chr12	StringTie	exon	57621263	57621427	1000	+	.	gene_id "MSTRG.44184"; transcript_id "MSTRG.44184.157"; exon_number "21";
chr12	StringTie	exon	57621690	57621842	1000	+	.	gene_id "MSTRG.44184"; transcript_id "MSTRG.44184.157"; exon_number "22";
chr12	StringTie	exon	57622559	57622641	1000	+	.	gene_id "MSTRG.44184"; transcript_id "MSTRG.44184.157"; exon_number "23";
chr12	StringTie	exon	57623024	57623137	1000	+	.	gene_id "MSTRG.44184"; transcript_id "MSTRG.44184.157"; exon_number "24";
chr12	StringTie	exon	57623836	57623913	1000	+	.	gene_id "MSTRG.44184"; transcript_id "MSTRG.44184.157"; exon_number "25";
chr12	StringTie	exon	57624003	57624098	1000	+	.	gene_id "MSTRG.44184"; transcript_id "MSTRG.44184.157"; exon_number "26";
chr12	StringTie	exon	57624500	57624606	1000	+	.	gene_id "MSTRG.44184"; transcript_id "MSTRG.44184.157"; exon_number "27";
chr12	StringTie	exon	57624866	57624982	1000	+	.	gene_id "MSTRG.44184"; transcript_id "MSTRG.44184.157"; exon_number "28";
chr12	StringTie	exon	57625123	57625156	1000	+	.	gene_id "MSTRG.44184"; transcript_id "MSTRG.44184.157"; exon_number "29";
chr12	StringTie	exon	57625236	57625318	1000	+	.	gene_id "MSTRG.44184"; transcript_id "MSTRG.44184.157"; exon_number "30";
chr12	StringTie	exon	57625410	57625464	1000	+	.	gene_id "MSTRG.44184"; transcript_id "MSTRG.44184.157"; exon_number "31";
chr12	StringTie	exon	57625582	57625752	1000	+	.	gene_id "MSTRG.44184"; transcript_id "MSTRG.44184.157"; exon_number "32";
chr12	StringTie	exon	57625998	57626151	1000	+	.	gene_id "MSTRG.44184"; transcript_id "MSTRG.44184.157"; exon_number "33";
chr12	StringTie	transcript	57610462	57626155	1000	+	.	gene_id "MSTRG.44184"; transcript_id "MSTRG.44184.158";
chr12	StringTie	exon	57610462	57610496	1000	+	.	gene_id "MSTRG.44184"; transcript_id "MSTRG.44184.158"; exon_number "1";
chr12	StringTie	exon	57610570	57610684	1000	+	.	gene_id "MSTRG.44184"; transcript_id "MSTRG.44184.158"; exon_number "2";
chr12	StringTie	exon	57611118	57611991	1000	+	.	gene_id "MSTRG.44184"; transcript_id "MSTRG.44184.158"; exon_number "3";
chr12	StringTie	exon	57612930	57613144	1000	+	.	gene_id "MSTRG.44184"; transcript_id "MSTRG.44184.158"; exon_number "4";
chr12	StringTie	exon	57613264	57613359	1000	+	.	gene_id "MSTRG.44184"; transcript_id "MSTRG.44184.158"; exon_number "5";
chr12	StringTie	exon	57613440	57613516	1000	+	.	gene_id "MSTRG.44184"; transcript_id "MSTRG.44184.158"; exon_number "6";
chr12	StringTie	exon	57613694	57613760	1000	+	.	gene_id "MSTRG.44184"; transcript_id "MSTRG.44184.158"; exon_number "7";
chr12	StringTie	exon	57614016	57614119	1000	+	.	gene_id "MSTRG.44184"; transcript_id "MSTRG.44184.158"; exon_number "8";
chr12	StringTie	exon	57614331	57614400	1000	+	.	gene_id "MSTRG.44184"; transcript_id "MSTRG.44184.158"; exon_number "9";
chr12	StringTie	exon	57614516	57614605	1000	+	.	gene_id "MSTRG.44184"; transcript_id "MSTRG.44184.158"; exon_number "10";
chr12	StringTie	exon	57614689	57614781	1000	+	.	gene_id "MSTRG.44184"; transcript_id "MSTRG.44184.158"; exon_number "11";
chr12	StringTie	exon	57614967	57615017	1000	+	.	gene_id "MSTRG.44184"; transcript_id "MSTRG.44184.158"; exon_number "12";
chr12	StringTie	exon	57615237	57615314	1000	+	.	gene_id "MSTRG.44184"; transcript_id "MSTRG.44184.158"; exon_number "13";
chr12	StringTie	exon	57615512	57615712	1000	+	.	gene_id "MSTRG.44184"; transcript_id "MSTRG.44184.158"; exon_number "14";
chr12	StringTie	exon	57615837	57616017	1000	+	.	gene_id "MSTRG.44184"; transcript_id "MSTRG.44184.158"; exon_number "15";
chr12	StringTie	exon	57616284	57616495	1000	+	.	gene_id "MSTRG.44184"; transcript_id "MSTRG.44184.158"; exon_number "16";
chr12	StringTie	exon	57616784	57617288	1000	+	.	gene_id "MSTRG.44184"; transcript_id "MSTRG.44184.158"; exon_number "17";
chr12	StringTie	exon	57619311	57619413	1000	+	.	gene_id "MSTRG.44184"; transcript_id "MSTRG.44184.158"; exon_number "18";
chr12	StringTie	exon	57619613	57619878	1000	+	.	gene_id "MSTRG.44184"; transcript_id "MSTRG.44184.158"; exon_number "19";
chr12	StringTie	exon	57620342	57620452	1000	+	.	gene_id "MSTRG.44184"; transcript_id "MSTRG.44184.158"; exon_number "20";
chr12	StringTie	exon	57620935	57621092	1000	+	.	gene_id "MSTRG.44184"; transcript_id "MSTRG.44184.158"; exon_number "21";
chr12	StringTie	exon	57621263	57621427	1000	+	.	gene_id "MSTRG.44184"; transcript_id "MSTRG.44184.158"; exon_number "22";
chr12	StringTie	exon	57621690	57621842	1000	+	.	gene_id "MSTRG.44184"; transcript_id "MSTRG.44184.158"; exon_number "23";
chr12	StringTie	exon	57622559	57622641	1000	+	.	gene_id "MSTRG.44184"; transcript_id "MSTRG.44184.158"; exon_number "24";
chr12	StringTie	exon	57622787	57622934	1000	+	.	gene_id "MSTRG.44184"; transcript_id "MSTRG.44184.158"; exon_number "25";
chr12	StringTie	exon	57623024	57623137	1000	+	.	gene_id "MSTRG.44184"; transcript_id "MSTRG.44184.158"; exon_number "26";
chr12	StringTie	exon	57623551	57623631	1000	+	.	gene_id "MSTRG.44184"; transcript_id "MSTRG.44184.158"; exon_number "27";
chr12	StringTie	exon	57623836	57623913	1000	+	.	gene_id "MSTRG.44184"; transcript_id "MSTRG.44184.158"; exon_number "28";
chr12	StringTie	exon	57624003	57624606	1000	+	.	gene_id "MSTRG.44184"; transcript_id "MSTRG.44184.158"; exon_number "29";
chr12	StringTie	exon	57624866	57624982	1000	+	.	gene_id "MSTRG.44184"; transcript_id "MSTRG.44184.158"; exon_number "30";
chr12	StringTie	exon	57625123	57625156	1000	+	.	gene_id "MSTRG.44184"; transcript_id "MSTRG.44184.158"; exon_number "31";
chr12	StringTie	exon	57625236	57625318	1000	+	.	gene_id "MSTRG.44184"; transcript_id "MSTRG.44184.158"; exon_number "32";
chr12	StringTie	exon	57625410	57625464	1000	+	.	gene_id "MSTRG.44184"; transcript_id "MSTRG.44184.158"; exon_number "33";
chr12	StringTie	exon	57625582	57625752	1000	+	.	gene_id "MSTRG.44184"; transcript_id "MSTRG.44184.158"; exon_number "34";
chr12	StringTie	exon	57625998	57626155	1000	+	.	gene_id "MSTRG.44184"; transcript_id "MSTRG.44184.158"; exon_number "35";
chr12	StringTie	transcript	57610665	57619379	1000	+	.	gene_id "MSTRG.44184"; transcript_id "MSTRG.44184.159";
chr12	StringTie	exon	57610665	57610684	1000	+	.	gene_id "MSTRG.44184"; transcript_id "MSTRG.44184.159"; exon_number "1";
chr12	StringTie	exon	57613041	57613144	1000	+	.	gene_id "MSTRG.44184"; transcript_id "MSTRG.44184.159"; exon_number "2";
chr12	StringTie	exon	57613264	57613359	1000	+	.	gene_id "MSTRG.44184"; transcript_id "MSTRG.44184.159"; exon_number "3";
chr12	StringTie	exon	57613440	57613516	1000	+	.	gene_id "MSTRG.44184"; transcript_id "MSTRG.44184.159"; exon_number "4";
chr12	StringTie	exon	57613694	57613760	1000	+	.	gene_id "MSTRG.44184"; transcript_id "MSTRG.44184.159"; exon_number "5";
chr12	StringTie	exon	57614016	57614400	1000	+	.	gene_id "MSTRG.44184"; transcript_id "MSTRG.44184.159"; exon_number "6";
chr12	StringTie	exon	57614516	57614605	1000	+	.	gene_id "MSTRG.44184"; transcript_id "MSTRG.44184.159"; exon_number "7";
chr12	StringTie	exon	57614689	57614781	1000	+	.	gene_id "MSTRG.44184"; transcript_id "MSTRG.44184.159"; exon_number "8";
chr12	StringTie	exon	57614967	57615017	1000	+	.	gene_id "MSTRG.44184"; transcript_id "MSTRG.44184.159"; exon_number "9";
chr12	StringTie	exon	57615237	57615314	1000	+	.	gene_id "MSTRG.44184"; transcript_id "MSTRG.44184.159"; exon_number "10";
chr12	StringTie	exon	57615512	57615712	1000	+	.	gene_id "MSTRG.44184"; transcript_id "MSTRG.44184.159"; exon_number "11";
chr12	StringTie	exon	57615837	57616017	1000	+	.	gene_id "MSTRG.44184"; transcript_id "MSTRG.44184.159"; exon_number "12";
chr12	StringTie	exon	57616284	57616495	1000	+	.	gene_id "MSTRG.44184"; transcript_id "MSTRG.44184.159"; exon_number "13";
chr12	StringTie	exon	57616784	57617288	1000	+	.	gene_id "MSTRG.44184"; transcript_id "MSTRG.44184.159"; exon_number "14";
chr12	StringTie	exon	57619311	57619379	1000	+	.	gene_id "MSTRG.44184"; transcript_id "MSTRG.44184.159"; exon_number "15";
chr12	StringTie	transcript	57591040	57603547	1000	+	.	gene_id "MSTRG.44184"; transcript_id "MSTRG.44184.16";
chr12	StringTie	exon	57591040	57591075	1000	+	.	gene_id "MSTRG.44184"; transcript_id "MSTRG.44184.16"; exon_number "1";
chr12	StringTie	exon	57591315	57591463	1000	+	.	gene_id "MSTRG.44184"; transcript_id "MSTRG.44184.16"; exon_number "2";
chr12	StringTie	exon	57594025	57594122	1000	+	.	gene_id "MSTRG.44184"; transcript_id "MSTRG.44184.16"; exon_number "3";
chr12	StringTie	exon	57595126	57595222	1000	+	.	gene_id "MSTRG.44184"; transcript_id "MSTRG.44184.16"; exon_number "4";
chr12	StringTie	exon	57595888	57596031	1000	+	.	gene_id "MSTRG.44184"; transcript_id "MSTRG.44184.16"; exon_number "5";
chr12	StringTie	exon	57597958	57598062	1000	+	.	gene_id "MSTRG.44184"; transcript_id "MSTRG.44184.16"; exon_number "6";
chr12	StringTie	exon	57599065	57599211	1000	+	.	gene_id "MSTRG.44184"; transcript_id "MSTRG.44184.16"; exon_number "7";
chr12	StringTie	exon	57600324	57600437	1000	+	.	gene_id "MSTRG.44184"; transcript_id "MSTRG.44184.16"; exon_number "8";
chr12	StringTie	exon	57600811	57601078	1000	+	.	gene_id "MSTRG.44184"; transcript_id "MSTRG.44184.16"; exon_number "9";
chr12	StringTie	exon	57601245	57601348	1000	+	.	gene_id "MSTRG.44184"; transcript_id "MSTRG.44184.16"; exon_number "10";
chr12	StringTie	exon	57601526	57603547	1000	+	.	gene_id "MSTRG.44184"; transcript_id "MSTRG.44184.16"; exon_number "11";
chr12	StringTie	transcript	57611120	57627006	1000	+	.	gene_id "MSTRG.44184"; transcript_id "MSTRG.44184.160";
chr12	StringTie	exon	57611120	57611991	1000	+	.	gene_id "MSTRG.44184"; transcript_id "MSTRG.44184.160"; exon_number "1";
chr12	StringTie	exon	57612930	57613144	1000	+	.	gene_id "MSTRG.44184"; transcript_id "MSTRG.44184.160"; exon_number "2";
chr12	StringTie	exon	57613264	57613359	1000	+	.	gene_id "MSTRG.44184"; transcript_id "MSTRG.44184.160"; exon_number "3";
chr12	StringTie	exon	57613440	57613516	1000	+	.	gene_id "MSTRG.44184"; transcript_id "MSTRG.44184.160"; exon_number "4";
chr12	StringTie	exon	57613694	57613760	1000	+	.	gene_id "MSTRG.44184"; transcript_id "MSTRG.44184.160"; exon_number "5";
chr12	StringTie	exon	57614016	57614119	1000	+	.	gene_id "MSTRG.44184"; transcript_id "MSTRG.44184.160"; exon_number "6";
chr12	StringTie	exon	57614331	57614400	1000	+	.	gene_id "MSTRG.44184"; transcript_id "MSTRG.44184.160"; exon_number "7";
chr12	StringTie	exon	57614516	57614605	1000	+	.	gene_id "MSTRG.44184"; transcript_id "MSTRG.44184.160"; exon_number "8";
chr12	StringTie	exon	57614689	57614781	1000	+	.	gene_id "MSTRG.44184"; transcript_id "MSTRG.44184.160"; exon_number "9";
chr12	StringTie	exon	57614967	57615017	1000	+	.	gene_id "MSTRG.44184"; transcript_id "MSTRG.44184.160"; exon_number "10";
chr12	StringTie	exon	57615237	57615314	1000	+	.	gene_id "MSTRG.44184"; transcript_id "MSTRG.44184.160"; exon_number "11";
chr12	StringTie	exon	57615512	57615712	1000	+	.	gene_id "MSTRG.44184"; transcript_id "MSTRG.44184.160"; exon_number "12";
chr12	StringTie	exon	57615837	57616017	1000	+	.	gene_id "MSTRG.44184"; transcript_id "MSTRG.44184.160"; exon_number "13";
chr12	StringTie	exon	57616284	57616495	1000	+	.	gene_id "MSTRG.44184"; transcript_id "MSTRG.44184.160"; exon_number "14";
chr12	StringTie	exon	57616784	57616897	1000	+	.	gene_id "MSTRG.44184"; transcript_id "MSTRG.44184.160"; exon_number "15";
chr12	StringTie	exon	57617230	57617288	1000	+	.	gene_id "MSTRG.44184"; transcript_id "MSTRG.44184.160"; exon_number "16";
chr12	StringTie	exon	57619311	57619413	1000	+	.	gene_id "MSTRG.44184"; transcript_id "MSTRG.44184.160"; exon_number "17";
chr12	StringTie	exon	57619613	57619878	1000	+	.	gene_id "MSTRG.44184"; transcript_id "MSTRG.44184.160"; exon_number "18";
chr12	StringTie	exon	57620342	57620452	1000	+	.	gene_id "MSTRG.44184"; transcript_id "MSTRG.44184.160"; exon_number "19";
chr12	StringTie	exon	57620935	57621092	1000	+	.	gene_id "MSTRG.44184"; transcript_id "MSTRG.44184.160"; exon_number "20";
chr12	StringTie	exon	57621263	57621427	1000	+	.	gene_id "MSTRG.44184"; transcript_id "MSTRG.44184.160"; exon_number "21";
chr12	StringTie	exon	57621690	57621842	1000	+	.	gene_id "MSTRG.44184"; transcript_id "MSTRG.44184.160"; exon_number "22";
chr12	StringTie	exon	57622559	57622641	1000	+	.	gene_id "MSTRG.44184"; transcript_id "MSTRG.44184.160"; exon_number "23";
chr12	StringTie	exon	57622787	57622934	1000	+	.	gene_id "MSTRG.44184"; transcript_id "MSTRG.44184.160"; exon_number "24";
chr12	StringTie	exon	57623024	57623137	1000	+	.	gene_id "MSTRG.44184"; transcript_id "MSTRG.44184.160"; exon_number "25";
chr12	StringTie	exon	57623836	57623913	1000	+	.	gene_id "MSTRG.44184"; transcript_id "MSTRG.44184.160"; exon_number "26";
chr12	StringTie	exon	57624003	57624098	1000	+	.	gene_id "MSTRG.44184"; transcript_id "MSTRG.44184.160"; exon_number "27";
chr12	StringTie	exon	57624500	57624606	1000	+	.	gene_id "MSTRG.44184"; transcript_id "MSTRG.44184.160"; exon_number "28";
chr12	StringTie	exon	57624866	57624982	1000	+	.	gene_id "MSTRG.44184"; transcript_id "MSTRG.44184.160"; exon_number "29";
chr12	StringTie	exon	57625123	57625156	1000	+	.	gene_id "MSTRG.44184"; transcript_id "MSTRG.44184.160"; exon_number "30";
chr12	StringTie	exon	57625236	57625318	1000	+	.	gene_id "MSTRG.44184"; transcript_id "MSTRG.44184.160"; exon_number "31";
chr12	StringTie	exon	57625410	57625464	1000	+	.	gene_id "MSTRG.44184"; transcript_id "MSTRG.44184.160"; exon_number "32";
chr12	StringTie	exon	57625582	57625752	1000	+	.	gene_id "MSTRG.44184"; transcript_id "MSTRG.44184.160"; exon_number "33";
chr12	StringTie	exon	57625998	57627006	1000	+	.	gene_id "MSTRG.44184"; transcript_id "MSTRG.44184.160"; exon_number "34";
chr12	StringTie	transcript	57611238	57626140	1000	+	.	gene_id "MSTRG.44184"; transcript_id "MSTRG.44184.161";
chr12	StringTie	exon	57611238	57611991	1000	+	.	gene_id "MSTRG.44184"; transcript_id "MSTRG.44184.161"; exon_number "1";
chr12	StringTie	exon	57612930	57613144	1000	+	.	gene_id "MSTRG.44184"; transcript_id "MSTRG.44184.161"; exon_number "2";
chr12	StringTie	exon	57613264	57613359	1000	+	.	gene_id "MSTRG.44184"; transcript_id "MSTRG.44184.161"; exon_number "3";
chr12	StringTie	exon	57613440	57613516	1000	+	.	gene_id "MSTRG.44184"; transcript_id "MSTRG.44184.161"; exon_number "4";
chr12	StringTie	exon	57613694	57613760	1000	+	.	gene_id "MSTRG.44184"; transcript_id "MSTRG.44184.161"; exon_number "5";
chr12	StringTie	exon	57614016	57614119	1000	+	.	gene_id "MSTRG.44184"; transcript_id "MSTRG.44184.161"; exon_number "6";
chr12	StringTie	exon	57614331	57614400	1000	+	.	gene_id "MSTRG.44184"; transcript_id "MSTRG.44184.161"; exon_number "7";
chr12	StringTie	exon	57614516	57614605	1000	+	.	gene_id "MSTRG.44184"; transcript_id "MSTRG.44184.161"; exon_number "8";
chr12	StringTie	exon	57614689	57614781	1000	+	.	gene_id "MSTRG.44184"; transcript_id "MSTRG.44184.161"; exon_number "9";
chr12	StringTie	exon	57614967	57615017	1000	+	.	gene_id "MSTRG.44184"; transcript_id "MSTRG.44184.161"; exon_number "10";
chr12	StringTie	exon	57615237	57615314	1000	+	.	gene_id "MSTRG.44184"; transcript_id "MSTRG.44184.161"; exon_number "11";
chr12	StringTie	exon	57615512	57615712	1000	+	.	gene_id "MSTRG.44184"; transcript_id "MSTRG.44184.161"; exon_number "12";
chr12	StringTie	exon	57615939	57616017	1000	+	.	gene_id "MSTRG.44184"; transcript_id "MSTRG.44184.161"; exon_number "13";
chr12	StringTie	exon	57616284	57616495	1000	+	.	gene_id "MSTRG.44184"; transcript_id "MSTRG.44184.161"; exon_number "14";
chr12	StringTie	exon	57616784	57617288	1000	+	.	gene_id "MSTRG.44184"; transcript_id "MSTRG.44184.161"; exon_number "15";
chr12	StringTie	exon	57619311	57619413	1000	+	.	gene_id "MSTRG.44184"; transcript_id "MSTRG.44184.161"; exon_number "16";
chr12	StringTie	exon	57619613	57619878	1000	+	.	gene_id "MSTRG.44184"; transcript_id "MSTRG.44184.161"; exon_number "17";
chr12	StringTie	exon	57620342	57620452	1000	+	.	gene_id "MSTRG.44184"; transcript_id "MSTRG.44184.161"; exon_number "18";
chr12	StringTie	exon	57620935	57621092	1000	+	.	gene_id "MSTRG.44184"; transcript_id "MSTRG.44184.161"; exon_number "19";
chr12	StringTie	exon	57621263	57621427	1000	+	.	gene_id "MSTRG.44184"; transcript_id "MSTRG.44184.161"; exon_number "20";
chr12	StringTie	exon	57621690	57621842	1000	+	.	gene_id "MSTRG.44184"; transcript_id "MSTRG.44184.161"; exon_number "21";
chr12	StringTie	exon	57622559	57622641	1000	+	.	gene_id "MSTRG.44184"; transcript_id "MSTRG.44184.161"; exon_number "22";
chr12	StringTie	exon	57622787	57622934	1000	+	.	gene_id "MSTRG.44184"; transcript_id "MSTRG.44184.161"; exon_number "23";
chr12	StringTie	exon	57623024	57623137	1000	+	.	gene_id "MSTRG.44184"; transcript_id "MSTRG.44184.161"; exon_number "24";
chr12	StringTie	exon	57623836	57623913	1000	+	.	gene_id "MSTRG.44184"; transcript_id "MSTRG.44184.161"; exon_number "25";
chr12	StringTie	exon	57624003	57624098	1000	+	.	gene_id "MSTRG.44184"; transcript_id "MSTRG.44184.161"; exon_number "26";
chr12	StringTie	exon	57624500	57624606	1000	+	.	gene_id "MSTRG.44184"; transcript_id "MSTRG.44184.161"; exon_number "27";
chr12	StringTie	exon	57624724	57624793	1000	+	.	gene_id "MSTRG.44184"; transcript_id "MSTRG.44184.161"; exon_number "28";
chr12	StringTie	exon	57624866	57624982	1000	+	.	gene_id "MSTRG.44184"; transcript_id "MSTRG.44184.161"; exon_number "29";
chr12	StringTie	exon	57625123	57625156	1000	+	.	gene_id "MSTRG.44184"; transcript_id "MSTRG.44184.161"; exon_number "30";
chr12	StringTie	exon	57625236	57625318	1000	+	.	gene_id "MSTRG.44184"; transcript_id "MSTRG.44184.161"; exon_number "31";
chr12	StringTie	exon	57625410	57625464	1000	+	.	gene_id "MSTRG.44184"; transcript_id "MSTRG.44184.161"; exon_number "32";
chr12	StringTie	exon	57625582	57625687	1000	+	.	gene_id "MSTRG.44184"; transcript_id "MSTRG.44184.161"; exon_number "33";
chr12	StringTie	exon	57625998	57626140	1000	+	.	gene_id "MSTRG.44184"; transcript_id "MSTRG.44184.161"; exon_number "34";
chr12	StringTie	transcript	57611319	57626151	1000	+	.	gene_id "MSTRG.44184"; transcript_id "MSTRG.44184.162";
chr12	StringTie	exon	57611319	57611991	1000	+	.	gene_id "MSTRG.44184"; transcript_id "MSTRG.44184.162"; exon_number "1";
chr12	StringTie	exon	57612930	57613144	1000	+	.	gene_id "MSTRG.44184"; transcript_id "MSTRG.44184.162"; exon_number "2";
chr12	StringTie	exon	57613264	57613359	1000	+	.	gene_id "MSTRG.44184"; transcript_id "MSTRG.44184.162"; exon_number "3";
chr12	StringTie	exon	57613440	57613516	1000	+	.	gene_id "MSTRG.44184"; transcript_id "MSTRG.44184.162"; exon_number "4";
chr12	StringTie	exon	57613694	57613760	1000	+	.	gene_id "MSTRG.44184"; transcript_id "MSTRG.44184.162"; exon_number "5";
chr12	StringTie	exon	57614016	57614119	1000	+	.	gene_id "MSTRG.44184"; transcript_id "MSTRG.44184.162"; exon_number "6";
chr12	StringTie	exon	57614331	57614400	1000	+	.	gene_id "MSTRG.44184"; transcript_id "MSTRG.44184.162"; exon_number "7";
chr12	StringTie	exon	57614516	57614605	1000	+	.	gene_id "MSTRG.44184"; transcript_id "MSTRG.44184.162"; exon_number "8";
chr12	StringTie	exon	57614689	57614781	1000	+	.	gene_id "MSTRG.44184"; transcript_id "MSTRG.44184.162"; exon_number "9";
chr12	StringTie	exon	57614967	57615017	1000	+	.	gene_id "MSTRG.44184"; transcript_id "MSTRG.44184.162"; exon_number "10";
chr12	StringTie	exon	57615237	57615314	1000	+	.	gene_id "MSTRG.44184"; transcript_id "MSTRG.44184.162"; exon_number "11";
chr12	StringTie	exon	57615512	57615712	1000	+	.	gene_id "MSTRG.44184"; transcript_id "MSTRG.44184.162"; exon_number "12";
chr12	StringTie	exon	57615837	57616017	1000	+	.	gene_id "MSTRG.44184"; transcript_id "MSTRG.44184.162"; exon_number "13";
chr12	StringTie	exon	57616284	57616495	1000	+	.	gene_id "MSTRG.44184"; transcript_id "MSTRG.44184.162"; exon_number "14";
chr12	StringTie	exon	57616784	57617288	1000	+	.	gene_id "MSTRG.44184"; transcript_id "MSTRG.44184.162"; exon_number "15";
chr12	StringTie	exon	57619311	57619413	1000	+	.	gene_id "MSTRG.44184"; transcript_id "MSTRG.44184.162"; exon_number "16";
chr12	StringTie	exon	57619613	57619878	1000	+	.	gene_id "MSTRG.44184"; transcript_id "MSTRG.44184.162"; exon_number "17";
chr12	StringTie	exon	57620342	57620452	1000	+	.	gene_id "MSTRG.44184"; transcript_id "MSTRG.44184.162"; exon_number "18";
chr12	StringTie	exon	57620935	57621092	1000	+	.	gene_id "MSTRG.44184"; transcript_id "MSTRG.44184.162"; exon_number "19";
chr12	StringTie	exon	57621263	57621427	1000	+	.	gene_id "MSTRG.44184"; transcript_id "MSTRG.44184.162"; exon_number "20";
chr12	StringTie	exon	57621690	57621842	1000	+	.	gene_id "MSTRG.44184"; transcript_id "MSTRG.44184.162"; exon_number "21";
chr12	StringTie	exon	57622559	57622641	1000	+	.	gene_id "MSTRG.44184"; transcript_id "MSTRG.44184.162"; exon_number "22";
chr12	StringTie	exon	57622787	57622934	1000	+	.	gene_id "MSTRG.44184"; transcript_id "MSTRG.44184.162"; exon_number "23";
chr12	StringTie	exon	57623024	57623137	1000	+	.	gene_id "MSTRG.44184"; transcript_id "MSTRG.44184.162"; exon_number "24";
chr12	StringTie	exon	57623836	57623913	1000	+	.	gene_id "MSTRG.44184"; transcript_id "MSTRG.44184.162"; exon_number "25";
chr12	StringTie	exon	57624003	57624098	1000	+	.	gene_id "MSTRG.44184"; transcript_id "MSTRG.44184.162"; exon_number "26";
chr12	StringTie	exon	57624500	57624606	1000	+	.	gene_id "MSTRG.44184"; transcript_id "MSTRG.44184.162"; exon_number "27";
chr12	StringTie	exon	57624866	57624982	1000	+	.	gene_id "MSTRG.44184"; transcript_id "MSTRG.44184.162"; exon_number "28";
chr12	StringTie	exon	57625123	57625156	1000	+	.	gene_id "MSTRG.44184"; transcript_id "MSTRG.44184.162"; exon_number "29";
chr12	StringTie	exon	57625236	57625318	1000	+	.	gene_id "MSTRG.44184"; transcript_id "MSTRG.44184.162"; exon_number "30";
chr12	StringTie	exon	57625410	57625464	1000	+	.	gene_id "MSTRG.44184"; transcript_id "MSTRG.44184.162"; exon_number "31";
chr12	StringTie	exon	57625582	57625752	1000	+	.	gene_id "MSTRG.44184"; transcript_id "MSTRG.44184.162"; exon_number "32";
chr12	StringTie	exon	57625998	57626151	1000	+	.	gene_id "MSTRG.44184"; transcript_id "MSTRG.44184.162"; exon_number "33";
chr12	StringTie	transcript	57611336	57626961	1000	+	.	gene_id "MSTRG.44184"; transcript_id "MSTRG.44184.163";
chr12	StringTie	exon	57611336	57611991	1000	+	.	gene_id "MSTRG.44184"; transcript_id "MSTRG.44184.163"; exon_number "1";
chr12	StringTie	exon	57612930	57613144	1000	+	.	gene_id "MSTRG.44184"; transcript_id "MSTRG.44184.163"; exon_number "2";
chr12	StringTie	exon	57613264	57613359	1000	+	.	gene_id "MSTRG.44184"; transcript_id "MSTRG.44184.163"; exon_number "3";
chr12	StringTie	exon	57613440	57613516	1000	+	.	gene_id "MSTRG.44184"; transcript_id "MSTRG.44184.163"; exon_number "4";
chr12	StringTie	exon	57613694	57613760	1000	+	.	gene_id "MSTRG.44184"; transcript_id "MSTRG.44184.163"; exon_number "5";
chr12	StringTie	exon	57614016	57614119	1000	+	.	gene_id "MSTRG.44184"; transcript_id "MSTRG.44184.163"; exon_number "6";
chr12	StringTie	exon	57614331	57614400	1000	+	.	gene_id "MSTRG.44184"; transcript_id "MSTRG.44184.163"; exon_number "7";
chr12	StringTie	exon	57614516	57614605	1000	+	.	gene_id "MSTRG.44184"; transcript_id "MSTRG.44184.163"; exon_number "8";
chr12	StringTie	exon	57614689	57614781	1000	+	.	gene_id "MSTRG.44184"; transcript_id "MSTRG.44184.163"; exon_number "9";
chr12	StringTie	exon	57614967	57615017	1000	+	.	gene_id "MSTRG.44184"; transcript_id "MSTRG.44184.163"; exon_number "10";
chr12	StringTie	exon	57615237	57615314	1000	+	.	gene_id "MSTRG.44184"; transcript_id "MSTRG.44184.163"; exon_number "11";
chr12	StringTie	exon	57615512	57615712	1000	+	.	gene_id "MSTRG.44184"; transcript_id "MSTRG.44184.163"; exon_number "12";
chr12	StringTie	exon	57615837	57616017	1000	+	.	gene_id "MSTRG.44184"; transcript_id "MSTRG.44184.163"; exon_number "13";
chr12	StringTie	exon	57616284	57616495	1000	+	.	gene_id "MSTRG.44184"; transcript_id "MSTRG.44184.163"; exon_number "14";
chr12	StringTie	exon	57616784	57617288	1000	+	.	gene_id "MSTRG.44184"; transcript_id "MSTRG.44184.163"; exon_number "15";
chr12	StringTie	exon	57619311	57619878	1000	+	.	gene_id "MSTRG.44184"; transcript_id "MSTRG.44184.163"; exon_number "16";
chr12	StringTie	exon	57620342	57620452	1000	+	.	gene_id "MSTRG.44184"; transcript_id "MSTRG.44184.163"; exon_number "17";
chr12	StringTie	exon	57620935	57621092	1000	+	.	gene_id "MSTRG.44184"; transcript_id "MSTRG.44184.163"; exon_number "18";
chr12	StringTie	exon	57621263	57621427	1000	+	.	gene_id "MSTRG.44184"; transcript_id "MSTRG.44184.163"; exon_number "19";
chr12	StringTie	exon	57621690	57621842	1000	+	.	gene_id "MSTRG.44184"; transcript_id "MSTRG.44184.163"; exon_number "20";
chr12	StringTie	exon	57622559	57622641	1000	+	.	gene_id "MSTRG.44184"; transcript_id "MSTRG.44184.163"; exon_number "21";
chr12	StringTie	exon	57622787	57622934	1000	+	.	gene_id "MSTRG.44184"; transcript_id "MSTRG.44184.163"; exon_number "22";
chr12	StringTie	exon	57623024	57623137	1000	+	.	gene_id "MSTRG.44184"; transcript_id "MSTRG.44184.163"; exon_number "23";
chr12	StringTie	exon	57623551	57623631	1000	+	.	gene_id "MSTRG.44184"; transcript_id "MSTRG.44184.163"; exon_number "24";
chr12	StringTie	exon	57624500	57624606	1000	+	.	gene_id "MSTRG.44184"; transcript_id "MSTRG.44184.163"; exon_number "25";
chr12	StringTie	exon	57624866	57624982	1000	+	.	gene_id "MSTRG.44184"; transcript_id "MSTRG.44184.163"; exon_number "26";
chr12	StringTie	exon	57625123	57625156	1000	+	.	gene_id "MSTRG.44184"; transcript_id "MSTRG.44184.163"; exon_number "27";
chr12	StringTie	exon	57625236	57625318	1000	+	.	gene_id "MSTRG.44184"; transcript_id "MSTRG.44184.163"; exon_number "28";
chr12	StringTie	exon	57625410	57625464	1000	+	.	gene_id "MSTRG.44184"; transcript_id "MSTRG.44184.163"; exon_number "29";
chr12	StringTie	exon	57625582	57625752	1000	+	.	gene_id "MSTRG.44184"; transcript_id "MSTRG.44184.163"; exon_number "30";
chr12	StringTie	exon	57625998	57626961	1000	+	.	gene_id "MSTRG.44184"; transcript_id "MSTRG.44184.163"; exon_number "31";
chr12	StringTie	transcript	57611337	57617288	1000	+	.	gene_id "MSTRG.44184"; transcript_id "MSTRG.44184.164";
chr12	StringTie	exon	57611337	57611991	1000	+	.	gene_id "MSTRG.44184"; transcript_id "MSTRG.44184.164"; exon_number "1";
chr12	StringTie	exon	57612756	57612896	1000	+	.	gene_id "MSTRG.44184"; transcript_id "MSTRG.44184.164"; exon_number "2";
chr12	StringTie	exon	57613041	57613144	1000	+	.	gene_id "MSTRG.44184"; transcript_id "MSTRG.44184.164"; exon_number "3";
chr12	StringTie	exon	57613264	57613359	1000	+	.	gene_id "MSTRG.44184"; transcript_id "MSTRG.44184.164"; exon_number "4";
chr12	StringTie	exon	57613440	57613516	1000	+	.	gene_id "MSTRG.44184"; transcript_id "MSTRG.44184.164"; exon_number "5";
chr12	StringTie	exon	57613694	57613760	1000	+	.	gene_id "MSTRG.44184"; transcript_id "MSTRG.44184.164"; exon_number "6";
chr12	StringTie	exon	57614016	57614119	1000	+	.	gene_id "MSTRG.44184"; transcript_id "MSTRG.44184.164"; exon_number "7";
chr12	StringTie	exon	57614331	57614400	1000	+	.	gene_id "MSTRG.44184"; transcript_id "MSTRG.44184.164"; exon_number "8";
chr12	StringTie	exon	57614516	57614605	1000	+	.	gene_id "MSTRG.44184"; transcript_id "MSTRG.44184.164"; exon_number "9";
chr12	StringTie	exon	57614689	57614781	1000	+	.	gene_id "MSTRG.44184"; transcript_id "MSTRG.44184.164"; exon_number "10";
chr12	StringTie	exon	57614967	57615017	1000	+	.	gene_id "MSTRG.44184"; transcript_id "MSTRG.44184.164"; exon_number "11";
chr12	StringTie	exon	57615241	57615314	1000	+	.	gene_id "MSTRG.44184"; transcript_id "MSTRG.44184.164"; exon_number "12";
chr12	StringTie	exon	57615512	57615712	1000	+	.	gene_id "MSTRG.44184"; transcript_id "MSTRG.44184.164"; exon_number "13";
chr12	StringTie	exon	57615939	57616017	1000	+	.	gene_id "MSTRG.44184"; transcript_id "MSTRG.44184.164"; exon_number "14";
chr12	StringTie	exon	57616284	57616495	1000	+	.	gene_id "MSTRG.44184"; transcript_id "MSTRG.44184.164"; exon_number "15";
chr12	StringTie	exon	57616784	57617288	1000	+	.	gene_id "MSTRG.44184"; transcript_id "MSTRG.44184.164"; exon_number "16";
chr12	StringTie	transcript	57611345	57623385	1000	+	.	gene_id "MSTRG.44184"; transcript_id "MSTRG.44184.165";
chr12	StringTie	exon	57611345	57611991	1000	+	.	gene_id "MSTRG.44184"; transcript_id "MSTRG.44184.165"; exon_number "1";
chr12	StringTie	exon	57612930	57613144	1000	+	.	gene_id "MSTRG.44184"; transcript_id "MSTRG.44184.165"; exon_number "2";
chr12	StringTie	exon	57613264	57613359	1000	+	.	gene_id "MSTRG.44184"; transcript_id "MSTRG.44184.165"; exon_number "3";
chr12	StringTie	exon	57613440	57613516	1000	+	.	gene_id "MSTRG.44184"; transcript_id "MSTRG.44184.165"; exon_number "4";
chr12	StringTie	exon	57613694	57613760	1000	+	.	gene_id "MSTRG.44184"; transcript_id "MSTRG.44184.165"; exon_number "5";
chr12	StringTie	exon	57614016	57614119	1000	+	.	gene_id "MSTRG.44184"; transcript_id "MSTRG.44184.165"; exon_number "6";
chr12	StringTie	exon	57614331	57614400	1000	+	.	gene_id "MSTRG.44184"; transcript_id "MSTRG.44184.165"; exon_number "7";
chr12	StringTie	exon	57614516	57614605	1000	+	.	gene_id "MSTRG.44184"; transcript_id "MSTRG.44184.165"; exon_number "8";
chr12	StringTie	exon	57614689	57614781	1000	+	.	gene_id "MSTRG.44184"; transcript_id "MSTRG.44184.165"; exon_number "9";
chr12	StringTie	exon	57614967	57615017	1000	+	.	gene_id "MSTRG.44184"; transcript_id "MSTRG.44184.165"; exon_number "10";
chr12	StringTie	exon	57615237	57615314	1000	+	.	gene_id "MSTRG.44184"; transcript_id "MSTRG.44184.165"; exon_number "11";
chr12	StringTie	exon	57615512	57615712	1000	+	.	gene_id "MSTRG.44184"; transcript_id "MSTRG.44184.165"; exon_number "12";
chr12	StringTie	exon	57615837	57616017	1000	+	.	gene_id "MSTRG.44184"; transcript_id "MSTRG.44184.165"; exon_number "13";
chr12	StringTie	exon	57616284	57616495	1000	+	.	gene_id "MSTRG.44184"; transcript_id "MSTRG.44184.165"; exon_number "14";
chr12	StringTie	exon	57616784	57617288	1000	+	.	gene_id "MSTRG.44184"; transcript_id "MSTRG.44184.165"; exon_number "15";
chr12	StringTie	exon	57619311	57619413	1000	+	.	gene_id "MSTRG.44184"; transcript_id "MSTRG.44184.165"; exon_number "16";
chr12	StringTie	exon	57619613	57619878	1000	+	.	gene_id "MSTRG.44184"; transcript_id "MSTRG.44184.165"; exon_number "17";
chr12	StringTie	exon	57620342	57620452	1000	+	.	gene_id "MSTRG.44184"; transcript_id "MSTRG.44184.165"; exon_number "18";
chr12	StringTie	exon	57620935	57621092	1000	+	.	gene_id "MSTRG.44184"; transcript_id "MSTRG.44184.165"; exon_number "19";
chr12	StringTie	exon	57621263	57621427	1000	+	.	gene_id "MSTRG.44184"; transcript_id "MSTRG.44184.165"; exon_number "20";
chr12	StringTie	exon	57621690	57621791	1000	+	.	gene_id "MSTRG.44184"; transcript_id "MSTRG.44184.165"; exon_number "21";
chr12	StringTie	exon	57622559	57622641	1000	+	.	gene_id "MSTRG.44184"; transcript_id "MSTRG.44184.165"; exon_number "22";
chr12	StringTie	exon	57622787	57622934	1000	+	.	gene_id "MSTRG.44184"; transcript_id "MSTRG.44184.165"; exon_number "23";
chr12	StringTie	exon	57623024	57623385	1000	+	.	gene_id "MSTRG.44184"; transcript_id "MSTRG.44184.165"; exon_number "24";
chr12	StringTie	transcript	57611349	57619413	1000	+	.	gene_id "MSTRG.44184"; transcript_id "MSTRG.44184.166";
chr12	StringTie	exon	57611349	57611991	1000	+	.	gene_id "MSTRG.44184"; transcript_id "MSTRG.44184.166"; exon_number "1";
chr12	StringTie	exon	57612756	57612896	1000	+	.	gene_id "MSTRG.44184"; transcript_id "MSTRG.44184.166"; exon_number "2";
chr12	StringTie	exon	57613041	57613144	1000	+	.	gene_id "MSTRG.44184"; transcript_id "MSTRG.44184.166"; exon_number "3";
chr12	StringTie	exon	57613264	57613359	1000	+	.	gene_id "MSTRG.44184"; transcript_id "MSTRG.44184.166"; exon_number "4";
chr12	StringTie	exon	57613440	57613516	1000	+	.	gene_id "MSTRG.44184"; transcript_id "MSTRG.44184.166"; exon_number "5";
chr12	StringTie	exon	57613694	57613760	1000	+	.	gene_id "MSTRG.44184"; transcript_id "MSTRG.44184.166"; exon_number "6";
chr12	StringTie	exon	57614016	57614119	1000	+	.	gene_id "MSTRG.44184"; transcript_id "MSTRG.44184.166"; exon_number "7";
chr12	StringTie	exon	57614331	57614400	1000	+	.	gene_id "MSTRG.44184"; transcript_id "MSTRG.44184.166"; exon_number "8";
chr12	StringTie	exon	57614516	57614605	1000	+	.	gene_id "MSTRG.44184"; transcript_id "MSTRG.44184.166"; exon_number "9";
chr12	StringTie	exon	57614689	57614781	1000	+	.	gene_id "MSTRG.44184"; transcript_id "MSTRG.44184.166"; exon_number "10";
chr12	StringTie	exon	57614967	57615017	1000	+	.	gene_id "MSTRG.44184"; transcript_id "MSTRG.44184.166"; exon_number "11";
chr12	StringTie	exon	57615241	57615314	1000	+	.	gene_id "MSTRG.44184"; transcript_id "MSTRG.44184.166"; exon_number "12";
chr12	StringTie	exon	57615512	57615712	1000	+	.	gene_id "MSTRG.44184"; transcript_id "MSTRG.44184.166"; exon_number "13";
chr12	StringTie	exon	57615837	57616017	1000	+	.	gene_id "MSTRG.44184"; transcript_id "MSTRG.44184.166"; exon_number "14";
chr12	StringTie	exon	57616284	57616495	1000	+	.	gene_id "MSTRG.44184"; transcript_id "MSTRG.44184.166"; exon_number "15";
chr12	StringTie	exon	57616784	57617288	1000	+	.	gene_id "MSTRG.44184"; transcript_id "MSTRG.44184.166"; exon_number "16";
chr12	StringTie	exon	57619311	57619413	1000	+	.	gene_id "MSTRG.44184"; transcript_id "MSTRG.44184.166"; exon_number "17";
chr12	StringTie	transcript	57611352	57626143	1000	+	.	gene_id "MSTRG.44184"; transcript_id "MSTRG.44184.167";
chr12	StringTie	exon	57611352	57611991	1000	+	.	gene_id "MSTRG.44184"; transcript_id "MSTRG.44184.167"; exon_number "1";
chr12	StringTie	exon	57612930	57613144	1000	+	.	gene_id "MSTRG.44184"; transcript_id "MSTRG.44184.167"; exon_number "2";
chr12	StringTie	exon	57613264	57613359	1000	+	.	gene_id "MSTRG.44184"; transcript_id "MSTRG.44184.167"; exon_number "3";
chr12	StringTie	exon	57613440	57613516	1000	+	.	gene_id "MSTRG.44184"; transcript_id "MSTRG.44184.167"; exon_number "4";
chr12	StringTie	exon	57613694	57613760	1000	+	.	gene_id "MSTRG.44184"; transcript_id "MSTRG.44184.167"; exon_number "5";
chr12	StringTie	exon	57614016	57614119	1000	+	.	gene_id "MSTRG.44184"; transcript_id "MSTRG.44184.167"; exon_number "6";
chr12	StringTie	exon	57614331	57614400	1000	+	.	gene_id "MSTRG.44184"; transcript_id "MSTRG.44184.167"; exon_number "7";
chr12	StringTie	exon	57614516	57614605	1000	+	.	gene_id "MSTRG.44184"; transcript_id "MSTRG.44184.167"; exon_number "8";
chr12	StringTie	exon	57614689	57614781	1000	+	.	gene_id "MSTRG.44184"; transcript_id "MSTRG.44184.167"; exon_number "9";
chr12	StringTie	exon	57614967	57615017	1000	+	.	gene_id "MSTRG.44184"; transcript_id "MSTRG.44184.167"; exon_number "10";
chr12	StringTie	exon	57615237	57615314	1000	+	.	gene_id "MSTRG.44184"; transcript_id "MSTRG.44184.167"; exon_number "11";
chr12	StringTie	exon	57615512	57615712	1000	+	.	gene_id "MSTRG.44184"; transcript_id "MSTRG.44184.167"; exon_number "12";
chr12	StringTie	exon	57615837	57616017	1000	+	.	gene_id "MSTRG.44184"; transcript_id "MSTRG.44184.167"; exon_number "13";
chr12	StringTie	exon	57616284	57616495	1000	+	.	gene_id "MSTRG.44184"; transcript_id "MSTRG.44184.167"; exon_number "14";
chr12	StringTie	exon	57616784	57617288	1000	+	.	gene_id "MSTRG.44184"; transcript_id "MSTRG.44184.167"; exon_number "15";
chr12	StringTie	exon	57619311	57619878	1000	+	.	gene_id "MSTRG.44184"; transcript_id "MSTRG.44184.167"; exon_number "16";
chr12	StringTie	exon	57620342	57620452	1000	+	.	gene_id "MSTRG.44184"; transcript_id "MSTRG.44184.167"; exon_number "17";
chr12	StringTie	exon	57620935	57621092	1000	+	.	gene_id "MSTRG.44184"; transcript_id "MSTRG.44184.167"; exon_number "18";
chr12	StringTie	exon	57621263	57621427	1000	+	.	gene_id "MSTRG.44184"; transcript_id "MSTRG.44184.167"; exon_number "19";
chr12	StringTie	exon	57621690	57621791	1000	+	.	gene_id "MSTRG.44184"; transcript_id "MSTRG.44184.167"; exon_number "20";
chr12	StringTie	exon	57622559	57622641	1000	+	.	gene_id "MSTRG.44184"; transcript_id "MSTRG.44184.167"; exon_number "21";
chr12	StringTie	exon	57622787	57622934	1000	+	.	gene_id "MSTRG.44184"; transcript_id "MSTRG.44184.167"; exon_number "22";
chr12	StringTie	exon	57623024	57623137	1000	+	.	gene_id "MSTRG.44184"; transcript_id "MSTRG.44184.167"; exon_number "23";
chr12	StringTie	exon	57623836	57623913	1000	+	.	gene_id "MSTRG.44184"; transcript_id "MSTRG.44184.167"; exon_number "24";
chr12	StringTie	exon	57624003	57624606	1000	+	.	gene_id "MSTRG.44184"; transcript_id "MSTRG.44184.167"; exon_number "25";
chr12	StringTie	exon	57624866	57624982	1000	+	.	gene_id "MSTRG.44184"; transcript_id "MSTRG.44184.167"; exon_number "26";
chr12	StringTie	exon	57625123	57625156	1000	+	.	gene_id "MSTRG.44184"; transcript_id "MSTRG.44184.167"; exon_number "27";
chr12	StringTie	exon	57625236	57625318	1000	+	.	gene_id "MSTRG.44184"; transcript_id "MSTRG.44184.167"; exon_number "28";
chr12	StringTie	exon	57625410	57625464	1000	+	.	gene_id "MSTRG.44184"; transcript_id "MSTRG.44184.167"; exon_number "29";
chr12	StringTie	exon	57625582	57625752	1000	+	.	gene_id "MSTRG.44184"; transcript_id "MSTRG.44184.167"; exon_number "30";
chr12	StringTie	exon	57625998	57626143	1000	+	.	gene_id "MSTRG.44184"; transcript_id "MSTRG.44184.167"; exon_number "31";
chr12	StringTie	transcript	57611353	57626160	1000	+	.	gene_id "MSTRG.44184"; transcript_id "MSTRG.44184.168";
chr12	StringTie	exon	57611353	57611991	1000	+	.	gene_id "MSTRG.44184"; transcript_id "MSTRG.44184.168"; exon_number "1";
chr12	StringTie	exon	57612930	57613144	1000	+	.	gene_id "MSTRG.44184"; transcript_id "MSTRG.44184.168"; exon_number "2";
chr12	StringTie	exon	57613264	57613359	1000	+	.	gene_id "MSTRG.44184"; transcript_id "MSTRG.44184.168"; exon_number "3";
chr12	StringTie	exon	57613440	57613516	1000	+	.	gene_id "MSTRG.44184"; transcript_id "MSTRG.44184.168"; exon_number "4";
chr12	StringTie	exon	57613694	57613760	1000	+	.	gene_id "MSTRG.44184"; transcript_id "MSTRG.44184.168"; exon_number "5";
chr12	StringTie	exon	57614016	57614119	1000	+	.	gene_id "MSTRG.44184"; transcript_id "MSTRG.44184.168"; exon_number "6";
chr12	StringTie	exon	57614331	57614400	1000	+	.	gene_id "MSTRG.44184"; transcript_id "MSTRG.44184.168"; exon_number "7";
chr12	StringTie	exon	57614516	57614605	1000	+	.	gene_id "MSTRG.44184"; transcript_id "MSTRG.44184.168"; exon_number "8";
chr12	StringTie	exon	57614689	57614781	1000	+	.	gene_id "MSTRG.44184"; transcript_id "MSTRG.44184.168"; exon_number "9";
chr12	StringTie	exon	57614967	57615017	1000	+	.	gene_id "MSTRG.44184"; transcript_id "MSTRG.44184.168"; exon_number "10";
chr12	StringTie	exon	57615237	57615314	1000	+	.	gene_id "MSTRG.44184"; transcript_id "MSTRG.44184.168"; exon_number "11";
chr12	StringTie	exon	57615512	57615712	1000	+	.	gene_id "MSTRG.44184"; transcript_id "MSTRG.44184.168"; exon_number "12";
chr12	StringTie	exon	57615837	57616017	1000	+	.	gene_id "MSTRG.44184"; transcript_id "MSTRG.44184.168"; exon_number "13";
chr12	StringTie	exon	57616284	57616495	1000	+	.	gene_id "MSTRG.44184"; transcript_id "MSTRG.44184.168"; exon_number "14";
chr12	StringTie	exon	57616784	57617288	1000	+	.	gene_id "MSTRG.44184"; transcript_id "MSTRG.44184.168"; exon_number "15";
chr12	StringTie	exon	57619311	57619413	1000	+	.	gene_id "MSTRG.44184"; transcript_id "MSTRG.44184.168"; exon_number "16";
chr12	StringTie	exon	57619613	57619878	1000	+	.	gene_id "MSTRG.44184"; transcript_id "MSTRG.44184.168"; exon_number "17";
chr12	StringTie	exon	57620342	57620452	1000	+	.	gene_id "MSTRG.44184"; transcript_id "MSTRG.44184.168"; exon_number "18";
chr12	StringTie	exon	57620935	57621053	1000	+	.	gene_id "MSTRG.44184"; transcript_id "MSTRG.44184.168"; exon_number "19";
chr12	StringTie	exon	57621263	57621427	1000	+	.	gene_id "MSTRG.44184"; transcript_id "MSTRG.44184.168"; exon_number "20";
chr12	StringTie	exon	57621690	57622641	1000	+	.	gene_id "MSTRG.44184"; transcript_id "MSTRG.44184.168"; exon_number "21";
chr12	StringTie	exon	57622787	57623137	1000	+	.	gene_id "MSTRG.44184"; transcript_id "MSTRG.44184.168"; exon_number "22";
chr12	StringTie	exon	57623551	57623631	1000	+	.	gene_id "MSTRG.44184"; transcript_id "MSTRG.44184.168"; exon_number "23";
chr12	StringTie	exon	57623836	57623913	1000	+	.	gene_id "MSTRG.44184"; transcript_id "MSTRG.44184.168"; exon_number "24";
chr12	StringTie	exon	57624003	57624606	1000	+	.	gene_id "MSTRG.44184"; transcript_id "MSTRG.44184.168"; exon_number "25";
chr12	StringTie	exon	57624866	57624982	1000	+	.	gene_id "MSTRG.44184"; transcript_id "MSTRG.44184.168"; exon_number "26";
chr12	StringTie	exon	57625123	57625156	1000	+	.	gene_id "MSTRG.44184"; transcript_id "MSTRG.44184.168"; exon_number "27";
chr12	StringTie	exon	57625236	57625318	1000	+	.	gene_id "MSTRG.44184"; transcript_id "MSTRG.44184.168"; exon_number "28";
chr12	StringTie	exon	57625410	57625464	1000	+	.	gene_id "MSTRG.44184"; transcript_id "MSTRG.44184.168"; exon_number "29";
chr12	StringTie	exon	57625582	57625752	1000	+	.	gene_id "MSTRG.44184"; transcript_id "MSTRG.44184.168"; exon_number "30";
chr12	StringTie	exon	57625998	57626160	1000	+	.	gene_id "MSTRG.44184"; transcript_id "MSTRG.44184.168"; exon_number "31";
chr12	StringTie	transcript	57611354	57626148	1000	+	.	gene_id "MSTRG.44184"; transcript_id "MSTRG.44184.169";
chr12	StringTie	exon	57611354	57611991	1000	+	.	gene_id "MSTRG.44184"; transcript_id "MSTRG.44184.169"; exon_number "1";
chr12	StringTie	exon	57612930	57613144	1000	+	.	gene_id "MSTRG.44184"; transcript_id "MSTRG.44184.169"; exon_number "2";
chr12	StringTie	exon	57613264	57613359	1000	+	.	gene_id "MSTRG.44184"; transcript_id "MSTRG.44184.169"; exon_number "3";
chr12	StringTie	exon	57613440	57613516	1000	+	.	gene_id "MSTRG.44184"; transcript_id "MSTRG.44184.169"; exon_number "4";
chr12	StringTie	exon	57613694	57613760	1000	+	.	gene_id "MSTRG.44184"; transcript_id "MSTRG.44184.169"; exon_number "5";
chr12	StringTie	exon	57614016	57614119	1000	+	.	gene_id "MSTRG.44184"; transcript_id "MSTRG.44184.169"; exon_number "6";
chr12	StringTie	exon	57614331	57614400	1000	+	.	gene_id "MSTRG.44184"; transcript_id "MSTRG.44184.169"; exon_number "7";
chr12	StringTie	exon	57614516	57614605	1000	+	.	gene_id "MSTRG.44184"; transcript_id "MSTRG.44184.169"; exon_number "8";
chr12	StringTie	exon	57614689	57614781	1000	+	.	gene_id "MSTRG.44184"; transcript_id "MSTRG.44184.169"; exon_number "9";
chr12	StringTie	exon	57614967	57615017	1000	+	.	gene_id "MSTRG.44184"; transcript_id "MSTRG.44184.169"; exon_number "10";
chr12	StringTie	exon	57615237	57615314	1000	+	.	gene_id "MSTRG.44184"; transcript_id "MSTRG.44184.169"; exon_number "11";
chr12	StringTie	exon	57615512	57615712	1000	+	.	gene_id "MSTRG.44184"; transcript_id "MSTRG.44184.169"; exon_number "12";
chr12	StringTie	exon	57615837	57616017	1000	+	.	gene_id "MSTRG.44184"; transcript_id "MSTRG.44184.169"; exon_number "13";
chr12	StringTie	exon	57616284	57616495	1000	+	.	gene_id "MSTRG.44184"; transcript_id "MSTRG.44184.169"; exon_number "14";
chr12	StringTie	exon	57616784	57617288	1000	+	.	gene_id "MSTRG.44184"; transcript_id "MSTRG.44184.169"; exon_number "15";
chr12	StringTie	exon	57619311	57619413	1000	+	.	gene_id "MSTRG.44184"; transcript_id "MSTRG.44184.169"; exon_number "16";
chr12	StringTie	exon	57619613	57619878	1000	+	.	gene_id "MSTRG.44184"; transcript_id "MSTRG.44184.169"; exon_number "17";
chr12	StringTie	exon	57620342	57620452	1000	+	.	gene_id "MSTRG.44184"; transcript_id "MSTRG.44184.169"; exon_number "18";
chr12	StringTie	exon	57620935	57621092	1000	+	.	gene_id "MSTRG.44184"; transcript_id "MSTRG.44184.169"; exon_number "19";
chr12	StringTie	exon	57621263	57621427	1000	+	.	gene_id "MSTRG.44184"; transcript_id "MSTRG.44184.169"; exon_number "20";
chr12	StringTie	exon	57621690	57621842	1000	+	.	gene_id "MSTRG.44184"; transcript_id "MSTRG.44184.169"; exon_number "21";
chr12	StringTie	exon	57622559	57622641	1000	+	.	gene_id "MSTRG.44184"; transcript_id "MSTRG.44184.169"; exon_number "22";
chr12	StringTie	exon	57624500	57624606	1000	+	.	gene_id "MSTRG.44184"; transcript_id "MSTRG.44184.169"; exon_number "23";
chr12	StringTie	exon	57624866	57624982	1000	+	.	gene_id "MSTRG.44184"; transcript_id "MSTRG.44184.169"; exon_number "24";
chr12	StringTie	exon	57625123	57625156	1000	+	.	gene_id "MSTRG.44184"; transcript_id "MSTRG.44184.169"; exon_number "25";
chr12	StringTie	exon	57625236	57625318	1000	+	.	gene_id "MSTRG.44184"; transcript_id "MSTRG.44184.169"; exon_number "26";
chr12	StringTie	exon	57625410	57625464	1000	+	.	gene_id "MSTRG.44184"; transcript_id "MSTRG.44184.169"; exon_number "27";
chr12	StringTie	exon	57625582	57625752	1000	+	.	gene_id "MSTRG.44184"; transcript_id "MSTRG.44184.169"; exon_number "28";
chr12	StringTie	exon	57625998	57626148	1000	+	.	gene_id "MSTRG.44184"; transcript_id "MSTRG.44184.169"; exon_number "29";
chr12	StringTie	transcript	57591057	57603511	1000	+	.	gene_id "MSTRG.44184"; transcript_id "MSTRG.44184.17";
chr12	StringTie	exon	57591057	57591463	1000	+	.	gene_id "MSTRG.44184"; transcript_id "MSTRG.44184.17"; exon_number "1";
chr12	StringTie	exon	57594025	57594122	1000	+	.	gene_id "MSTRG.44184"; transcript_id "MSTRG.44184.17"; exon_number "2";
chr12	StringTie	exon	57595126	57595222	1000	+	.	gene_id "MSTRG.44184"; transcript_id "MSTRG.44184.17"; exon_number "3";
chr12	StringTie	exon	57595888	57596031	1000	+	.	gene_id "MSTRG.44184"; transcript_id "MSTRG.44184.17"; exon_number "4";
chr12	StringTie	exon	57597958	57598062	1000	+	.	gene_id "MSTRG.44184"; transcript_id "MSTRG.44184.17"; exon_number "5";
chr12	StringTie	exon	57599065	57599211	1000	+	.	gene_id "MSTRG.44184"; transcript_id "MSTRG.44184.17"; exon_number "6";
chr12	StringTie	exon	57599400	57599438	1000	+	.	gene_id "MSTRG.44184"; transcript_id "MSTRG.44184.17"; exon_number "7";
chr12	StringTie	exon	57600324	57600437	1000	+	.	gene_id "MSTRG.44184"; transcript_id "MSTRG.44184.17"; exon_number "8";
chr12	StringTie	exon	57600811	57601078	1000	+	.	gene_id "MSTRG.44184"; transcript_id "MSTRG.44184.17"; exon_number "9";
chr12	StringTie	exon	57601245	57601348	1000	+	.	gene_id "MSTRG.44184"; transcript_id "MSTRG.44184.17"; exon_number "10";
chr12	StringTie	exon	57601526	57602177	1000	+	.	gene_id "MSTRG.44184"; transcript_id "MSTRG.44184.17"; exon_number "11";
chr12	StringTie	exon	57602219	57603511	1000	+	.	gene_id "MSTRG.44184"; transcript_id "MSTRG.44184.17"; exon_number "12";
chr12	StringTie	transcript	57611366	57623370	1000	+	.	gene_id "MSTRG.44184"; transcript_id "MSTRG.44184.170";
chr12	StringTie	exon	57611366	57611991	1000	+	.	gene_id "MSTRG.44184"; transcript_id "MSTRG.44184.170"; exon_number "1";
chr12	StringTie	exon	57612930	57613144	1000	+	.	gene_id "MSTRG.44184"; transcript_id "MSTRG.44184.170"; exon_number "2";
chr12	StringTie	exon	57613264	57613359	1000	+	.	gene_id "MSTRG.44184"; transcript_id "MSTRG.44184.170"; exon_number "3";
chr12	StringTie	exon	57613440	57613516	1000	+	.	gene_id "MSTRG.44184"; transcript_id "MSTRG.44184.170"; exon_number "4";
chr12	StringTie	exon	57613694	57613760	1000	+	.	gene_id "MSTRG.44184"; transcript_id "MSTRG.44184.170"; exon_number "5";
chr12	StringTie	exon	57614016	57614119	1000	+	.	gene_id "MSTRG.44184"; transcript_id "MSTRG.44184.170"; exon_number "6";
chr12	StringTie	exon	57614331	57614400	1000	+	.	gene_id "MSTRG.44184"; transcript_id "MSTRG.44184.170"; exon_number "7";
chr12	StringTie	exon	57614516	57614605	1000	+	.	gene_id "MSTRG.44184"; transcript_id "MSTRG.44184.170"; exon_number "8";
chr12	StringTie	exon	57614689	57614781	1000	+	.	gene_id "MSTRG.44184"; transcript_id "MSTRG.44184.170"; exon_number "9";
chr12	StringTie	exon	57614967	57615017	1000	+	.	gene_id "MSTRG.44184"; transcript_id "MSTRG.44184.170"; exon_number "10";
chr12	StringTie	exon	57615237	57615314	1000	+	.	gene_id "MSTRG.44184"; transcript_id "MSTRG.44184.170"; exon_number "11";
chr12	StringTie	exon	57615512	57615712	1000	+	.	gene_id "MSTRG.44184"; transcript_id "MSTRG.44184.170"; exon_number "12";
chr12	StringTie	exon	57615837	57616017	1000	+	.	gene_id "MSTRG.44184"; transcript_id "MSTRG.44184.170"; exon_number "13";
chr12	StringTie	exon	57616284	57616495	1000	+	.	gene_id "MSTRG.44184"; transcript_id "MSTRG.44184.170"; exon_number "14";
chr12	StringTie	exon	57616784	57617288	1000	+	.	gene_id "MSTRG.44184"; transcript_id "MSTRG.44184.170"; exon_number "15";
chr12	StringTie	exon	57619311	57619520	1000	+	.	gene_id "MSTRG.44184"; transcript_id "MSTRG.44184.170"; exon_number "16";
chr12	StringTie	exon	57619613	57619878	1000	+	.	gene_id "MSTRG.44184"; transcript_id "MSTRG.44184.170"; exon_number "17";
chr12	StringTie	exon	57620342	57620452	1000	+	.	gene_id "MSTRG.44184"; transcript_id "MSTRG.44184.170"; exon_number "18";
chr12	StringTie	exon	57620935	57621092	1000	+	.	gene_id "MSTRG.44184"; transcript_id "MSTRG.44184.170"; exon_number "19";
chr12	StringTie	exon	57621263	57621427	1000	+	.	gene_id "MSTRG.44184"; transcript_id "MSTRG.44184.170"; exon_number "20";
chr12	StringTie	exon	57621690	57622357	1000	+	.	gene_id "MSTRG.44184"; transcript_id "MSTRG.44184.170"; exon_number "21";
chr12	StringTie	exon	57622559	57623370	1000	+	.	gene_id "MSTRG.44184"; transcript_id "MSTRG.44184.170"; exon_number "22";
chr12	StringTie	transcript	57611369	57619379	1000	+	.	gene_id "MSTRG.44184"; transcript_id "MSTRG.44184.171";
chr12	StringTie	exon	57611369	57611991	1000	+	.	gene_id "MSTRG.44184"; transcript_id "MSTRG.44184.171"; exon_number "1";
chr12	StringTie	exon	57612756	57612896	1000	+	.	gene_id "MSTRG.44184"; transcript_id "MSTRG.44184.171"; exon_number "2";
chr12	StringTie	exon	57613041	57613144	1000	+	.	gene_id "MSTRG.44184"; transcript_id "MSTRG.44184.171"; exon_number "3";
chr12	StringTie	exon	57613264	57613359	1000	+	.	gene_id "MSTRG.44184"; transcript_id "MSTRG.44184.171"; exon_number "4";
chr12	StringTie	exon	57613440	57613516	1000	+	.	gene_id "MSTRG.44184"; transcript_id "MSTRG.44184.171"; exon_number "5";
chr12	StringTie	exon	57613694	57613760	1000	+	.	gene_id "MSTRG.44184"; transcript_id "MSTRG.44184.171"; exon_number "6";
chr12	StringTie	exon	57614016	57614119	1000	+	.	gene_id "MSTRG.44184"; transcript_id "MSTRG.44184.171"; exon_number "7";
chr12	StringTie	exon	57614331	57614400	1000	+	.	gene_id "MSTRG.44184"; transcript_id "MSTRG.44184.171"; exon_number "8";
chr12	StringTie	exon	57614516	57614605	1000	+	.	gene_id "MSTRG.44184"; transcript_id "MSTRG.44184.171"; exon_number "9";
chr12	StringTie	exon	57614689	57614781	1000	+	.	gene_id "MSTRG.44184"; transcript_id "MSTRG.44184.171"; exon_number "10";
chr12	StringTie	exon	57614967	57615017	1000	+	.	gene_id "MSTRG.44184"; transcript_id "MSTRG.44184.171"; exon_number "11";
chr12	StringTie	exon	57615237	57615314	1000	+	.	gene_id "MSTRG.44184"; transcript_id "MSTRG.44184.171"; exon_number "12";
chr12	StringTie	exon	57615512	57615712	1000	+	.	gene_id "MSTRG.44184"; transcript_id "MSTRG.44184.171"; exon_number "13";
chr12	StringTie	exon	57615939	57616017	1000	+	.	gene_id "MSTRG.44184"; transcript_id "MSTRG.44184.171"; exon_number "14";
chr12	StringTie	exon	57616284	57616495	1000	+	.	gene_id "MSTRG.44184"; transcript_id "MSTRG.44184.171"; exon_number "15";
chr12	StringTie	exon	57616784	57617288	1000	+	.	gene_id "MSTRG.44184"; transcript_id "MSTRG.44184.171"; exon_number "16";
chr12	StringTie	exon	57619311	57619379	1000	+	.	gene_id "MSTRG.44184"; transcript_id "MSTRG.44184.171"; exon_number "17";
chr12	StringTie	transcript	57611401	57617166	1000	+	.	gene_id "MSTRG.44184"; transcript_id "MSTRG.44184.172";
chr12	StringTie	exon	57611401	57611991	1000	+	.	gene_id "MSTRG.44184"; transcript_id "MSTRG.44184.172"; exon_number "1";
chr12	StringTie	exon	57612490	57612567	1000	+	.	gene_id "MSTRG.44184"; transcript_id "MSTRG.44184.172"; exon_number "2";
chr12	StringTie	exon	57612930	57613144	1000	+	.	gene_id "MSTRG.44184"; transcript_id "MSTRG.44184.172"; exon_number "3";
chr12	StringTie	exon	57613264	57613359	1000	+	.	gene_id "MSTRG.44184"; transcript_id "MSTRG.44184.172"; exon_number "4";
chr12	StringTie	exon	57613440	57613516	1000	+	.	gene_id "MSTRG.44184"; transcript_id "MSTRG.44184.172"; exon_number "5";
chr12	StringTie	exon	57613694	57613760	1000	+	.	gene_id "MSTRG.44184"; transcript_id "MSTRG.44184.172"; exon_number "6";
chr12	StringTie	exon	57614016	57614119	1000	+	.	gene_id "MSTRG.44184"; transcript_id "MSTRG.44184.172"; exon_number "7";
chr12	StringTie	exon	57614331	57614400	1000	+	.	gene_id "MSTRG.44184"; transcript_id "MSTRG.44184.172"; exon_number "8";
chr12	StringTie	exon	57614516	57614605	1000	+	.	gene_id "MSTRG.44184"; transcript_id "MSTRG.44184.172"; exon_number "9";
chr12	StringTie	exon	57614689	57614781	1000	+	.	gene_id "MSTRG.44184"; transcript_id "MSTRG.44184.172"; exon_number "10";
chr12	StringTie	exon	57614967	57615017	1000	+	.	gene_id "MSTRG.44184"; transcript_id "MSTRG.44184.172"; exon_number "11";
chr12	StringTie	exon	57615237	57615314	1000	+	.	gene_id "MSTRG.44184"; transcript_id "MSTRG.44184.172"; exon_number "12";
chr12	StringTie	exon	57615512	57615712	1000	+	.	gene_id "MSTRG.44184"; transcript_id "MSTRG.44184.172"; exon_number "13";
chr12	StringTie	exon	57615837	57616017	1000	+	.	gene_id "MSTRG.44184"; transcript_id "MSTRG.44184.172"; exon_number "14";
chr12	StringTie	exon	57616284	57616495	1000	+	.	gene_id "MSTRG.44184"; transcript_id "MSTRG.44184.172"; exon_number "15";
chr12	StringTie	exon	57616784	57617166	1000	+	.	gene_id "MSTRG.44184"; transcript_id "MSTRG.44184.172"; exon_number "16";
chr12	StringTie	transcript	57611406	57626140	1000	+	.	gene_id "MSTRG.44184"; transcript_id "MSTRG.44184.173";
chr12	StringTie	exon	57611406	57611991	1000	+	.	gene_id "MSTRG.44184"; transcript_id "MSTRG.44184.173"; exon_number "1";
chr12	StringTie	exon	57612930	57613144	1000	+	.	gene_id "MSTRG.44184"; transcript_id "MSTRG.44184.173"; exon_number "2";
chr12	StringTie	exon	57613264	57613359	1000	+	.	gene_id "MSTRG.44184"; transcript_id "MSTRG.44184.173"; exon_number "3";
chr12	StringTie	exon	57613440	57613516	1000	+	.	gene_id "MSTRG.44184"; transcript_id "MSTRG.44184.173"; exon_number "4";
chr12	StringTie	exon	57613694	57613760	1000	+	.	gene_id "MSTRG.44184"; transcript_id "MSTRG.44184.173"; exon_number "5";
chr12	StringTie	exon	57614016	57614119	1000	+	.	gene_id "MSTRG.44184"; transcript_id "MSTRG.44184.173"; exon_number "6";
chr12	StringTie	exon	57614331	57614400	1000	+	.	gene_id "MSTRG.44184"; transcript_id "MSTRG.44184.173"; exon_number "7";
chr12	StringTie	exon	57614516	57614605	1000	+	.	gene_id "MSTRG.44184"; transcript_id "MSTRG.44184.173"; exon_number "8";
chr12	StringTie	exon	57614689	57614781	1000	+	.	gene_id "MSTRG.44184"; transcript_id "MSTRG.44184.173"; exon_number "9";
chr12	StringTie	exon	57614967	57615017	1000	+	.	gene_id "MSTRG.44184"; transcript_id "MSTRG.44184.173"; exon_number "10";
chr12	StringTie	exon	57615237	57615314	1000	+	.	gene_id "MSTRG.44184"; transcript_id "MSTRG.44184.173"; exon_number "11";
chr12	StringTie	exon	57615512	57615712	1000	+	.	gene_id "MSTRG.44184"; transcript_id "MSTRG.44184.173"; exon_number "12";
chr12	StringTie	exon	57615837	57616017	1000	+	.	gene_id "MSTRG.44184"; transcript_id "MSTRG.44184.173"; exon_number "13";
chr12	StringTie	exon	57616284	57616495	1000	+	.	gene_id "MSTRG.44184"; transcript_id "MSTRG.44184.173"; exon_number "14";
chr12	StringTie	exon	57616784	57617288	1000	+	.	gene_id "MSTRG.44184"; transcript_id "MSTRG.44184.173"; exon_number "15";
chr12	StringTie	exon	57619311	57619413	1000	+	.	gene_id "MSTRG.44184"; transcript_id "MSTRG.44184.173"; exon_number "16";
chr12	StringTie	exon	57619613	57619878	1000	+	.	gene_id "MSTRG.44184"; transcript_id "MSTRG.44184.173"; exon_number "17";
chr12	StringTie	exon	57620342	57620452	1000	+	.	gene_id "MSTRG.44184"; transcript_id "MSTRG.44184.173"; exon_number "18";
chr12	StringTie	exon	57620935	57621092	1000	+	.	gene_id "MSTRG.44184"; transcript_id "MSTRG.44184.173"; exon_number "19";
chr12	StringTie	exon	57621263	57621427	1000	+	.	gene_id "MSTRG.44184"; transcript_id "MSTRG.44184.173"; exon_number "20";
chr12	StringTie	exon	57621690	57621842	1000	+	.	gene_id "MSTRG.44184"; transcript_id "MSTRG.44184.173"; exon_number "21";
chr12	StringTie	exon	57622559	57622641	1000	+	.	gene_id "MSTRG.44184"; transcript_id "MSTRG.44184.173"; exon_number "22";
chr12	StringTie	exon	57622787	57622934	1000	+	.	gene_id "MSTRG.44184"; transcript_id "MSTRG.44184.173"; exon_number "23";
chr12	StringTie	exon	57623024	57623137	1000	+	.	gene_id "MSTRG.44184"; transcript_id "MSTRG.44184.173"; exon_number "24";
chr12	StringTie	exon	57623836	57623913	1000	+	.	gene_id "MSTRG.44184"; transcript_id "MSTRG.44184.173"; exon_number "25";
chr12	StringTie	exon	57624003	57624098	1000	+	.	gene_id "MSTRG.44184"; transcript_id "MSTRG.44184.173"; exon_number "26";
chr12	StringTie	exon	57624500	57624606	1000	+	.	gene_id "MSTRG.44184"; transcript_id "MSTRG.44184.173"; exon_number "27";
chr12	StringTie	exon	57624724	57624793	1000	+	.	gene_id "MSTRG.44184"; transcript_id "MSTRG.44184.173"; exon_number "28";
chr12	StringTie	exon	57624866	57624982	1000	+	.	gene_id "MSTRG.44184"; transcript_id "MSTRG.44184.173"; exon_number "29";
chr12	StringTie	exon	57625123	57625156	1000	+	.	gene_id "MSTRG.44184"; transcript_id "MSTRG.44184.173"; exon_number "30";
chr12	StringTie	exon	57625236	57625318	1000	+	.	gene_id "MSTRG.44184"; transcript_id "MSTRG.44184.173"; exon_number "31";
chr12	StringTie	exon	57625410	57625464	1000	+	.	gene_id "MSTRG.44184"; transcript_id "MSTRG.44184.173"; exon_number "32";
chr12	StringTie	exon	57625582	57625687	1000	+	.	gene_id "MSTRG.44184"; transcript_id "MSTRG.44184.173"; exon_number "33";
chr12	StringTie	exon	57625998	57626140	1000	+	.	gene_id "MSTRG.44184"; transcript_id "MSTRG.44184.173"; exon_number "34";
chr12	StringTie	transcript	57611410	57626156	1000	+	.	gene_id "MSTRG.44184"; transcript_id "MSTRG.44184.174";
chr12	StringTie	exon	57611410	57611847	1000	+	.	gene_id "MSTRG.44184"; transcript_id "MSTRG.44184.174"; exon_number "1";
chr12	StringTie	exon	57611885	57611991	1000	+	.	gene_id "MSTRG.44184"; transcript_id "MSTRG.44184.174"; exon_number "2";
chr12	StringTie	exon	57612930	57613144	1000	+	.	gene_id "MSTRG.44184"; transcript_id "MSTRG.44184.174"; exon_number "3";
chr12	StringTie	exon	57613264	57613359	1000	+	.	gene_id "MSTRG.44184"; transcript_id "MSTRG.44184.174"; exon_number "4";
chr12	StringTie	exon	57613440	57613516	1000	+	.	gene_id "MSTRG.44184"; transcript_id "MSTRG.44184.174"; exon_number "5";
chr12	StringTie	exon	57613694	57613760	1000	+	.	gene_id "MSTRG.44184"; transcript_id "MSTRG.44184.174"; exon_number "6";
chr12	StringTie	exon	57614016	57614119	1000	+	.	gene_id "MSTRG.44184"; transcript_id "MSTRG.44184.174"; exon_number "7";
chr12	StringTie	exon	57614331	57614400	1000	+	.	gene_id "MSTRG.44184"; transcript_id "MSTRG.44184.174"; exon_number "8";
chr12	StringTie	exon	57614516	57614605	1000	+	.	gene_id "MSTRG.44184"; transcript_id "MSTRG.44184.174"; exon_number "9";
chr12	StringTie	exon	57614689	57614781	1000	+	.	gene_id "MSTRG.44184"; transcript_id "MSTRG.44184.174"; exon_number "10";
chr12	StringTie	exon	57614967	57615017	1000	+	.	gene_id "MSTRG.44184"; transcript_id "MSTRG.44184.174"; exon_number "11";
chr12	StringTie	exon	57615237	57615314	1000	+	.	gene_id "MSTRG.44184"; transcript_id "MSTRG.44184.174"; exon_number "12";
chr12	StringTie	exon	57615512	57615712	1000	+	.	gene_id "MSTRG.44184"; transcript_id "MSTRG.44184.174"; exon_number "13";
chr12	StringTie	exon	57615837	57616017	1000	+	.	gene_id "MSTRG.44184"; transcript_id "MSTRG.44184.174"; exon_number "14";
chr12	StringTie	exon	57616284	57616495	1000	+	.	gene_id "MSTRG.44184"; transcript_id "MSTRG.44184.174"; exon_number "15";
chr12	StringTie	exon	57616784	57617288	1000	+	.	gene_id "MSTRG.44184"; transcript_id "MSTRG.44184.174"; exon_number "16";
chr12	StringTie	exon	57619311	57619878	1000	+	.	gene_id "MSTRG.44184"; transcript_id "MSTRG.44184.174"; exon_number "17";
chr12	StringTie	exon	57620342	57620452	1000	+	.	gene_id "MSTRG.44184"; transcript_id "MSTRG.44184.174"; exon_number "18";
chr12	StringTie	exon	57620935	57621053	1000	+	.	gene_id "MSTRG.44184"; transcript_id "MSTRG.44184.174"; exon_number "19";
chr12	StringTie	exon	57621263	57621427	1000	+	.	gene_id "MSTRG.44184"; transcript_id "MSTRG.44184.174"; exon_number "20";
chr12	StringTie	exon	57621690	57622641	1000	+	.	gene_id "MSTRG.44184"; transcript_id "MSTRG.44184.174"; exon_number "21";
chr12	StringTie	exon	57622787	57623137	1000	+	.	gene_id "MSTRG.44184"; transcript_id "MSTRG.44184.174"; exon_number "22";
chr12	StringTie	exon	57623551	57623631	1000	+	.	gene_id "MSTRG.44184"; transcript_id "MSTRG.44184.174"; exon_number "23";
chr12	StringTie	exon	57623836	57623913	1000	+	.	gene_id "MSTRG.44184"; transcript_id "MSTRG.44184.174"; exon_number "24";
chr12	StringTie	exon	57624003	57624098	1000	+	.	gene_id "MSTRG.44184"; transcript_id "MSTRG.44184.174"; exon_number "25";
chr12	StringTie	exon	57624500	57624606	1000	+	.	gene_id "MSTRG.44184"; transcript_id "MSTRG.44184.174"; exon_number "26";
chr12	StringTie	exon	57624866	57624982	1000	+	.	gene_id "MSTRG.44184"; transcript_id "MSTRG.44184.174"; exon_number "27";
chr12	StringTie	exon	57625123	57625156	1000	+	.	gene_id "MSTRG.44184"; transcript_id "MSTRG.44184.174"; exon_number "28";
chr12	StringTie	exon	57625236	57625318	1000	+	.	gene_id "MSTRG.44184"; transcript_id "MSTRG.44184.174"; exon_number "29";
chr12	StringTie	exon	57625410	57625464	1000	+	.	gene_id "MSTRG.44184"; transcript_id "MSTRG.44184.174"; exon_number "30";
chr12	StringTie	exon	57625582	57625752	1000	+	.	gene_id "MSTRG.44184"; transcript_id "MSTRG.44184.174"; exon_number "31";
chr12	StringTie	exon	57625998	57626156	1000	+	.	gene_id "MSTRG.44184"; transcript_id "MSTRG.44184.174"; exon_number "32";
chr12	StringTie	transcript	57611412	57626154	1000	+	.	gene_id "MSTRG.44184"; transcript_id "MSTRG.44184.175";
chr12	StringTie	exon	57611412	57611991	1000	+	.	gene_id "MSTRG.44184"; transcript_id "MSTRG.44184.175"; exon_number "1";
chr12	StringTie	exon	57612930	57613144	1000	+	.	gene_id "MSTRG.44184"; transcript_id "MSTRG.44184.175"; exon_number "2";
chr12	StringTie	exon	57613264	57613359	1000	+	.	gene_id "MSTRG.44184"; transcript_id "MSTRG.44184.175"; exon_number "3";
chr12	StringTie	exon	57613440	57613516	1000	+	.	gene_id "MSTRG.44184"; transcript_id "MSTRG.44184.175"; exon_number "4";
chr12	StringTie	exon	57613694	57613760	1000	+	.	gene_id "MSTRG.44184"; transcript_id "MSTRG.44184.175"; exon_number "5";
chr12	StringTie	exon	57614016	57614119	1000	+	.	gene_id "MSTRG.44184"; transcript_id "MSTRG.44184.175"; exon_number "6";
chr12	StringTie	exon	57614331	57614400	1000	+	.	gene_id "MSTRG.44184"; transcript_id "MSTRG.44184.175"; exon_number "7";
chr12	StringTie	exon	57614516	57614605	1000	+	.	gene_id "MSTRG.44184"; transcript_id "MSTRG.44184.175"; exon_number "8";
chr12	StringTie	exon	57614689	57614781	1000	+	.	gene_id "MSTRG.44184"; transcript_id "MSTRG.44184.175"; exon_number "9";
chr12	StringTie	exon	57614967	57615017	1000	+	.	gene_id "MSTRG.44184"; transcript_id "MSTRG.44184.175"; exon_number "10";
chr12	StringTie	exon	57615237	57615314	1000	+	.	gene_id "MSTRG.44184"; transcript_id "MSTRG.44184.175"; exon_number "11";
chr12	StringTie	exon	57615512	57615712	1000	+	.	gene_id "MSTRG.44184"; transcript_id "MSTRG.44184.175"; exon_number "12";
chr12	StringTie	exon	57615837	57616017	1000	+	.	gene_id "MSTRG.44184"; transcript_id "MSTRG.44184.175"; exon_number "13";
chr12	StringTie	exon	57616284	57616495	1000	+	.	gene_id "MSTRG.44184"; transcript_id "MSTRG.44184.175"; exon_number "14";
chr12	StringTie	exon	57616784	57617288	1000	+	.	gene_id "MSTRG.44184"; transcript_id "MSTRG.44184.175"; exon_number "15";
chr12	StringTie	exon	57619311	57619878	1000	+	.	gene_id "MSTRG.44184"; transcript_id "MSTRG.44184.175"; exon_number "16";
chr12	StringTie	exon	57620342	57620452	1000	+	.	gene_id "MSTRG.44184"; transcript_id "MSTRG.44184.175"; exon_number "17";
chr12	StringTie	exon	57620935	57621092	1000	+	.	gene_id "MSTRG.44184"; transcript_id "MSTRG.44184.175"; exon_number "18";
chr12	StringTie	exon	57621263	57621427	1000	+	.	gene_id "MSTRG.44184"; transcript_id "MSTRG.44184.175"; exon_number "19";
chr12	StringTie	exon	57621690	57621842	1000	+	.	gene_id "MSTRG.44184"; transcript_id "MSTRG.44184.175"; exon_number "20";
chr12	StringTie	exon	57622559	57622641	1000	+	.	gene_id "MSTRG.44184"; transcript_id "MSTRG.44184.175"; exon_number "21";
chr12	StringTie	exon	57624866	57624982	1000	+	.	gene_id "MSTRG.44184"; transcript_id "MSTRG.44184.175"; exon_number "22";
chr12	StringTie	exon	57625123	57625156	1000	+	.	gene_id "MSTRG.44184"; transcript_id "MSTRG.44184.175"; exon_number "23";
chr12	StringTie	exon	57625236	57625318	1000	+	.	gene_id "MSTRG.44184"; transcript_id "MSTRG.44184.175"; exon_number "24";
chr12	StringTie	exon	57625410	57625464	1000	+	.	gene_id "MSTRG.44184"; transcript_id "MSTRG.44184.175"; exon_number "25";
chr12	StringTie	exon	57625582	57625752	1000	+	.	gene_id "MSTRG.44184"; transcript_id "MSTRG.44184.175"; exon_number "26";
chr12	StringTie	exon	57625998	57626154	1000	+	.	gene_id "MSTRG.44184"; transcript_id "MSTRG.44184.175"; exon_number "27";
chr12	StringTie	transcript	57611436	57623379	1000	+	.	gene_id "MSTRG.44184"; transcript_id "MSTRG.44184.177";
chr12	StringTie	exon	57611436	57611991	1000	+	.	gene_id "MSTRG.44184"; transcript_id "MSTRG.44184.177"; exon_number "1";
chr12	StringTie	exon	57612756	57612896	1000	+	.	gene_id "MSTRG.44184"; transcript_id "MSTRG.44184.177"; exon_number "2";
chr12	StringTie	exon	57613041	57613144	1000	+	.	gene_id "MSTRG.44184"; transcript_id "MSTRG.44184.177"; exon_number "3";
chr12	StringTie	exon	57613264	57613359	1000	+	.	gene_id "MSTRG.44184"; transcript_id "MSTRG.44184.177"; exon_number "4";
chr12	StringTie	exon	57613440	57613516	1000	+	.	gene_id "MSTRG.44184"; transcript_id "MSTRG.44184.177"; exon_number "5";
chr12	StringTie	exon	57613694	57613760	1000	+	.	gene_id "MSTRG.44184"; transcript_id "MSTRG.44184.177"; exon_number "6";
chr12	StringTie	exon	57614016	57614119	1000	+	.	gene_id "MSTRG.44184"; transcript_id "MSTRG.44184.177"; exon_number "7";
chr12	StringTie	exon	57614331	57614400	1000	+	.	gene_id "MSTRG.44184"; transcript_id "MSTRG.44184.177"; exon_number "8";
chr12	StringTie	exon	57614516	57614605	1000	+	.	gene_id "MSTRG.44184"; transcript_id "MSTRG.44184.177"; exon_number "9";
chr12	StringTie	exon	57614689	57614781	1000	+	.	gene_id "MSTRG.44184"; transcript_id "MSTRG.44184.177"; exon_number "10";
chr12	StringTie	exon	57614967	57615017	1000	+	.	gene_id "MSTRG.44184"; transcript_id "MSTRG.44184.177"; exon_number "11";
chr12	StringTie	exon	57615237	57615314	1000	+	.	gene_id "MSTRG.44184"; transcript_id "MSTRG.44184.177"; exon_number "12";
chr12	StringTie	exon	57615512	57615712	1000	+	.	gene_id "MSTRG.44184"; transcript_id "MSTRG.44184.177"; exon_number "13";
chr12	StringTie	exon	57615837	57616017	1000	+	.	gene_id "MSTRG.44184"; transcript_id "MSTRG.44184.177"; exon_number "14";
chr12	StringTie	exon	57616284	57616495	1000	+	.	gene_id "MSTRG.44184"; transcript_id "MSTRG.44184.177"; exon_number "15";
chr12	StringTie	exon	57616784	57617288	1000	+	.	gene_id "MSTRG.44184"; transcript_id "MSTRG.44184.177"; exon_number "16";
chr12	StringTie	exon	57619311	57619413	1000	+	.	gene_id "MSTRG.44184"; transcript_id "MSTRG.44184.177"; exon_number "17";
chr12	StringTie	exon	57619613	57619878	1000	+	.	gene_id "MSTRG.44184"; transcript_id "MSTRG.44184.177"; exon_number "18";
chr12	StringTie	exon	57620342	57620452	1000	+	.	gene_id "MSTRG.44184"; transcript_id "MSTRG.44184.177"; exon_number "19";
chr12	StringTie	exon	57620935	57621092	1000	+	.	gene_id "MSTRG.44184"; transcript_id "MSTRG.44184.177"; exon_number "20";
chr12	StringTie	exon	57621263	57621427	1000	+	.	gene_id "MSTRG.44184"; transcript_id "MSTRG.44184.177"; exon_number "21";
chr12	StringTie	exon	57621690	57622641	1000	+	.	gene_id "MSTRG.44184"; transcript_id "MSTRG.44184.177"; exon_number "22";
chr12	StringTie	exon	57622787	57623379	1000	+	.	gene_id "MSTRG.44184"; transcript_id "MSTRG.44184.177"; exon_number "23";
chr12	StringTie	transcript	57611859	57615938	1000	+	.	gene_id "MSTRG.44184"; transcript_id "MSTRG.44184.178";
chr12	StringTie	exon	57611859	57611991	1000	+	.	gene_id "MSTRG.44184"; transcript_id "MSTRG.44184.178"; exon_number "1";
chr12	StringTie	exon	57612930	57613144	1000	+	.	gene_id "MSTRG.44184"; transcript_id "MSTRG.44184.178"; exon_number "2";
chr12	StringTie	exon	57613264	57613359	1000	+	.	gene_id "MSTRG.44184"; transcript_id "MSTRG.44184.178"; exon_number "3";
chr12	StringTie	exon	57613440	57613516	1000	+	.	gene_id "MSTRG.44184"; transcript_id "MSTRG.44184.178"; exon_number "4";
chr12	StringTie	exon	57613694	57613760	1000	+	.	gene_id "MSTRG.44184"; transcript_id "MSTRG.44184.178"; exon_number "5";
chr12	StringTie	exon	57614016	57614119	1000	+	.	gene_id "MSTRG.44184"; transcript_id "MSTRG.44184.178"; exon_number "6";
chr12	StringTie	exon	57614331	57614400	1000	+	.	gene_id "MSTRG.44184"; transcript_id "MSTRG.44184.178"; exon_number "7";
chr12	StringTie	exon	57614519	57614605	1000	+	.	gene_id "MSTRG.44184"; transcript_id "MSTRG.44184.178"; exon_number "8";
chr12	StringTie	exon	57614689	57614781	1000	+	.	gene_id "MSTRG.44184"; transcript_id "MSTRG.44184.178"; exon_number "9";
chr12	StringTie	exon	57614967	57615017	1000	+	.	gene_id "MSTRG.44184"; transcript_id "MSTRG.44184.178"; exon_number "10";
chr12	StringTie	exon	57615237	57615314	1000	+	.	gene_id "MSTRG.44184"; transcript_id "MSTRG.44184.178"; exon_number "11";
chr12	StringTie	exon	57615512	57615712	1000	+	.	gene_id "MSTRG.44184"; transcript_id "MSTRG.44184.178"; exon_number "12";
chr12	StringTie	exon	57615837	57615938	1000	+	.	gene_id "MSTRG.44184"; transcript_id "MSTRG.44184.178"; exon_number "13";
chr12	StringTie	transcript	57611872	57626151	1000	+	.	gene_id "MSTRG.44184"; transcript_id "MSTRG.44184.179";
chr12	StringTie	exon	57611872	57611991	1000	+	.	gene_id "MSTRG.44184"; transcript_id "MSTRG.44184.179"; exon_number "1";
chr12	StringTie	exon	57612930	57613144	1000	+	.	gene_id "MSTRG.44184"; transcript_id "MSTRG.44184.179"; exon_number "2";
chr12	StringTie	exon	57613264	57613359	1000	+	.	gene_id "MSTRG.44184"; transcript_id "MSTRG.44184.179"; exon_number "3";
chr12	StringTie	exon	57613440	57613516	1000	+	.	gene_id "MSTRG.44184"; transcript_id "MSTRG.44184.179"; exon_number "4";
chr12	StringTie	exon	57613694	57613760	1000	+	.	gene_id "MSTRG.44184"; transcript_id "MSTRG.44184.179"; exon_number "5";
chr12	StringTie	exon	57614016	57614119	1000	+	.	gene_id "MSTRG.44184"; transcript_id "MSTRG.44184.179"; exon_number "6";
chr12	StringTie	exon	57614331	57614400	1000	+	.	gene_id "MSTRG.44184"; transcript_id "MSTRG.44184.179"; exon_number "7";
chr12	StringTie	exon	57614516	57614605	1000	+	.	gene_id "MSTRG.44184"; transcript_id "MSTRG.44184.179"; exon_number "8";
chr12	StringTie	exon	57614689	57614781	1000	+	.	gene_id "MSTRG.44184"; transcript_id "MSTRG.44184.179"; exon_number "9";
chr12	StringTie	exon	57614967	57615017	1000	+	.	gene_id "MSTRG.44184"; transcript_id "MSTRG.44184.179"; exon_number "10";
chr12	StringTie	exon	57615237	57615314	1000	+	.	gene_id "MSTRG.44184"; transcript_id "MSTRG.44184.179"; exon_number "11";
chr12	StringTie	exon	57615512	57615712	1000	+	.	gene_id "MSTRG.44184"; transcript_id "MSTRG.44184.179"; exon_number "12";
chr12	StringTie	exon	57615837	57616017	1000	+	.	gene_id "MSTRG.44184"; transcript_id "MSTRG.44184.179"; exon_number "13";
chr12	StringTie	exon	57616284	57616495	1000	+	.	gene_id "MSTRG.44184"; transcript_id "MSTRG.44184.179"; exon_number "14";
chr12	StringTie	exon	57616784	57617288	1000	+	.	gene_id "MSTRG.44184"; transcript_id "MSTRG.44184.179"; exon_number "15";
chr12	StringTie	exon	57619311	57619878	1000	+	.	gene_id "MSTRG.44184"; transcript_id "MSTRG.44184.179"; exon_number "16";
chr12	StringTie	exon	57620342	57620452	1000	+	.	gene_id "MSTRG.44184"; transcript_id "MSTRG.44184.179"; exon_number "17";
chr12	StringTie	exon	57620935	57621092	1000	+	.	gene_id "MSTRG.44184"; transcript_id "MSTRG.44184.179"; exon_number "18";
chr12	StringTie	exon	57621263	57621427	1000	+	.	gene_id "MSTRG.44184"; transcript_id "MSTRG.44184.179"; exon_number "19";
chr12	StringTie	exon	57621690	57621791	1000	+	.	gene_id "MSTRG.44184"; transcript_id "MSTRG.44184.179"; exon_number "20";
chr12	StringTie	exon	57622559	57622641	1000	+	.	gene_id "MSTRG.44184"; transcript_id "MSTRG.44184.179"; exon_number "21";
chr12	StringTie	exon	57622787	57622934	1000	+	.	gene_id "MSTRG.44184"; transcript_id "MSTRG.44184.179"; exon_number "22";
chr12	StringTie	exon	57623024	57623137	1000	+	.	gene_id "MSTRG.44184"; transcript_id "MSTRG.44184.179"; exon_number "23";
chr12	StringTie	exon	57623551	57623631	1000	+	.	gene_id "MSTRG.44184"; transcript_id "MSTRG.44184.179"; exon_number "24";
chr12	StringTie	exon	57624500	57624606	1000	+	.	gene_id "MSTRG.44184"; transcript_id "MSTRG.44184.179"; exon_number "25";
chr12	StringTie	exon	57624866	57624982	1000	+	.	gene_id "MSTRG.44184"; transcript_id "MSTRG.44184.179"; exon_number "26";
chr12	StringTie	exon	57625123	57625156	1000	+	.	gene_id "MSTRG.44184"; transcript_id "MSTRG.44184.179"; exon_number "27";
chr12	StringTie	exon	57625236	57625318	1000	+	.	gene_id "MSTRG.44184"; transcript_id "MSTRG.44184.179"; exon_number "28";
chr12	StringTie	exon	57625410	57625464	1000	+	.	gene_id "MSTRG.44184"; transcript_id "MSTRG.44184.179"; exon_number "29";
chr12	StringTie	exon	57625582	57625752	1000	+	.	gene_id "MSTRG.44184"; transcript_id "MSTRG.44184.179"; exon_number "30";
chr12	StringTie	exon	57625998	57626151	1000	+	.	gene_id "MSTRG.44184"; transcript_id "MSTRG.44184.179"; exon_number "31";
chr12	StringTie	transcript	57591071	57603667	1000	+	.	gene_id "MSTRG.44184"; transcript_id "MSTRG.44184.18";
chr12	StringTie	exon	57591071	57591463	1000	+	.	gene_id "MSTRG.44184"; transcript_id "MSTRG.44184.18"; exon_number "1";
chr12	StringTie	exon	57594025	57594122	1000	+	.	gene_id "MSTRG.44184"; transcript_id "MSTRG.44184.18"; exon_number "2";
chr12	StringTie	exon	57595126	57595222	1000	+	.	gene_id "MSTRG.44184"; transcript_id "MSTRG.44184.18"; exon_number "3";
chr12	StringTie	exon	57595888	57596031	1000	+	.	gene_id "MSTRG.44184"; transcript_id "MSTRG.44184.18"; exon_number "4";
chr12	StringTie	exon	57599065	57599211	1000	+	.	gene_id "MSTRG.44184"; transcript_id "MSTRG.44184.18"; exon_number "5";
chr12	StringTie	exon	57599400	57599438	1000	+	.	gene_id "MSTRG.44184"; transcript_id "MSTRG.44184.18"; exon_number "6";
chr12	StringTie	exon	57600324	57600437	1000	+	.	gene_id "MSTRG.44184"; transcript_id "MSTRG.44184.18"; exon_number "7";
chr12	StringTie	exon	57600818	57601078	1000	+	.	gene_id "MSTRG.44184"; transcript_id "MSTRG.44184.18"; exon_number "8";
chr12	StringTie	exon	57601245	57601348	1000	+	.	gene_id "MSTRG.44184"; transcript_id "MSTRG.44184.18"; exon_number "9";
chr12	StringTie	exon	57601526	57603667	1000	+	.	gene_id "MSTRG.44184"; transcript_id "MSTRG.44184.18"; exon_number "10";
chr12	StringTie	transcript	57612422	57619471	1000	+	.	gene_id "MSTRG.44184"; transcript_id "MSTRG.44184.181";
chr12	StringTie	exon	57612422	57612459	1000	+	.	gene_id "MSTRG.44184"; transcript_id "MSTRG.44184.181"; exon_number "1";
chr12	StringTie	exon	57612756	57612896	1000	+	.	gene_id "MSTRG.44184"; transcript_id "MSTRG.44184.181"; exon_number "2";
chr12	StringTie	exon	57613041	57613144	1000	+	.	gene_id "MSTRG.44184"; transcript_id "MSTRG.44184.181"; exon_number "3";
chr12	StringTie	exon	57613264	57613359	1000	+	.	gene_id "MSTRG.44184"; transcript_id "MSTRG.44184.181"; exon_number "4";
chr12	StringTie	exon	57613440	57613516	1000	+	.	gene_id "MSTRG.44184"; transcript_id "MSTRG.44184.181"; exon_number "5";
chr12	StringTie	exon	57613694	57613760	1000	+	.	gene_id "MSTRG.44184"; transcript_id "MSTRG.44184.181"; exon_number "6";
chr12	StringTie	exon	57614016	57614119	1000	+	.	gene_id "MSTRG.44184"; transcript_id "MSTRG.44184.181"; exon_number "7";
chr12	StringTie	exon	57614331	57614400	1000	+	.	gene_id "MSTRG.44184"; transcript_id "MSTRG.44184.181"; exon_number "8";
chr12	StringTie	exon	57614689	57614781	1000	+	.	gene_id "MSTRG.44184"; transcript_id "MSTRG.44184.181"; exon_number "9";
chr12	StringTie	exon	57614967	57615017	1000	+	.	gene_id "MSTRG.44184"; transcript_id "MSTRG.44184.181"; exon_number "10";
chr12	StringTie	exon	57615237	57615314	1000	+	.	gene_id "MSTRG.44184"; transcript_id "MSTRG.44184.181"; exon_number "11";
chr12	StringTie	exon	57615512	57615712	1000	+	.	gene_id "MSTRG.44184"; transcript_id "MSTRG.44184.181"; exon_number "12";
chr12	StringTie	exon	57615837	57616017	1000	+	.	gene_id "MSTRG.44184"; transcript_id "MSTRG.44184.181"; exon_number "13";
chr12	StringTie	exon	57616284	57616495	1000	+	.	gene_id "MSTRG.44184"; transcript_id "MSTRG.44184.181"; exon_number "14";
chr12	StringTie	exon	57616784	57617288	1000	+	.	gene_id "MSTRG.44184"; transcript_id "MSTRG.44184.181"; exon_number "15";
chr12	StringTie	exon	57619311	57619471	1000	+	.	gene_id "MSTRG.44184"; transcript_id "MSTRG.44184.181"; exon_number "16";
chr12	StringTie	transcript	57612531	57617165	1000	+	.	gene_id "MSTRG.44184"; transcript_id "MSTRG.44184.182";
chr12	StringTie	exon	57612531	57612567	1000	+	.	gene_id "MSTRG.44184"; transcript_id "MSTRG.44184.182"; exon_number "1";
chr12	StringTie	exon	57612756	57612896	1000	+	.	gene_id "MSTRG.44184"; transcript_id "MSTRG.44184.182"; exon_number "2";
chr12	StringTie	exon	57613041	57613144	1000	+	.	gene_id "MSTRG.44184"; transcript_id "MSTRG.44184.182"; exon_number "3";
chr12	StringTie	exon	57613264	57613359	1000	+	.	gene_id "MSTRG.44184"; transcript_id "MSTRG.44184.182"; exon_number "4";
chr12	StringTie	exon	57613440	57613516	1000	+	.	gene_id "MSTRG.44184"; transcript_id "MSTRG.44184.182"; exon_number "5";
chr12	StringTie	exon	57613694	57613760	1000	+	.	gene_id "MSTRG.44184"; transcript_id "MSTRG.44184.182"; exon_number "6";
chr12	StringTie	exon	57614016	57614119	1000	+	.	gene_id "MSTRG.44184"; transcript_id "MSTRG.44184.182"; exon_number "7";
chr12	StringTie	exon	57614331	57614400	1000	+	.	gene_id "MSTRG.44184"; transcript_id "MSTRG.44184.182"; exon_number "8";
chr12	StringTie	exon	57614516	57614605	1000	+	.	gene_id "MSTRG.44184"; transcript_id "MSTRG.44184.182"; exon_number "9";
chr12	StringTie	exon	57614689	57614781	1000	+	.	gene_id "MSTRG.44184"; transcript_id "MSTRG.44184.182"; exon_number "10";
chr12	StringTie	exon	57614967	57615017	1000	+	.	gene_id "MSTRG.44184"; transcript_id "MSTRG.44184.182"; exon_number "11";
chr12	StringTie	exon	57615237	57615314	1000	+	.	gene_id "MSTRG.44184"; transcript_id "MSTRG.44184.182"; exon_number "12";
chr12	StringTie	exon	57615512	57615712	1000	+	.	gene_id "MSTRG.44184"; transcript_id "MSTRG.44184.182"; exon_number "13";
chr12	StringTie	exon	57615939	57616017	1000	+	.	gene_id "MSTRG.44184"; transcript_id "MSTRG.44184.182"; exon_number "14";
chr12	StringTie	exon	57616284	57616495	1000	+	.	gene_id "MSTRG.44184"; transcript_id "MSTRG.44184.182"; exon_number "15";
chr12	StringTie	exon	57616784	57617165	1000	+	.	gene_id "MSTRG.44184"; transcript_id "MSTRG.44184.182"; exon_number "16";
chr12	StringTie	transcript	57614573	57617149	1000	+	.	gene_id "MSTRG.44184"; transcript_id "MSTRG.44184.186";
chr12	StringTie	exon	57614573	57614781	1000	+	.	gene_id "MSTRG.44184"; transcript_id "MSTRG.44184.186"; exon_number "1";
chr12	StringTie	exon	57614967	57615017	1000	+	.	gene_id "MSTRG.44184"; transcript_id "MSTRG.44184.186"; exon_number "2";
chr12	StringTie	exon	57615512	57615712	1000	+	.	gene_id "MSTRG.44184"; transcript_id "MSTRG.44184.186"; exon_number "3";
chr12	StringTie	exon	57615837	57616017	1000	+	.	gene_id "MSTRG.44184"; transcript_id "MSTRG.44184.186"; exon_number "4";
chr12	StringTie	exon	57616284	57616495	1000	+	.	gene_id "MSTRG.44184"; transcript_id "MSTRG.44184.186"; exon_number "5";
chr12	StringTie	exon	57616784	57617149	1000	+	.	gene_id "MSTRG.44184"; transcript_id "MSTRG.44184.186"; exon_number "6";
chr12	StringTie	transcript	57591095	57603432	1000	+	.	gene_id "MSTRG.44184"; transcript_id "MSTRG.44184.19";
chr12	StringTie	exon	57591095	57591463	1000	+	.	gene_id "MSTRG.44184"; transcript_id "MSTRG.44184.19"; exon_number "1";
chr12	StringTie	exon	57594025	57594122	1000	+	.	gene_id "MSTRG.44184"; transcript_id "MSTRG.44184.19"; exon_number "2";
chr12	StringTie	exon	57595126	57595222	1000	+	.	gene_id "MSTRG.44184"; transcript_id "MSTRG.44184.19"; exon_number "3";
chr12	StringTie	exon	57595888	57596031	1000	+	.	gene_id "MSTRG.44184"; transcript_id "MSTRG.44184.19"; exon_number "4";
chr12	StringTie	exon	57599065	57599211	1000	+	.	gene_id "MSTRG.44184"; transcript_id "MSTRG.44184.19"; exon_number "5";
chr12	StringTie	exon	57600324	57600437	1000	+	.	gene_id "MSTRG.44184"; transcript_id "MSTRG.44184.19"; exon_number "6";
chr12	StringTie	exon	57600801	57601078	1000	+	.	gene_id "MSTRG.44184"; transcript_id "MSTRG.44184.19"; exon_number "7";
chr12	StringTie	exon	57601245	57601348	1000	+	.	gene_id "MSTRG.44184"; transcript_id "MSTRG.44184.19"; exon_number "8";
chr12	StringTie	exon	57601526	57603432	1000	+	.	gene_id "MSTRG.44184"; transcript_id "MSTRG.44184.19"; exon_number "9";
chr12	StringTie	transcript	57626601	57626919	1000	+	.	gene_id "MSTRG.44184"; transcript_id "MSTRG.44184.199";
chr12	StringTie	exon	57626601	57626708	1000	+	.	gene_id "MSTRG.44184"; transcript_id "MSTRG.44184.199"; exon_number "1";
chr12	StringTie	exon	57626768	57626919	1000	+	.	gene_id "MSTRG.44184"; transcript_id "MSTRG.44184.199"; exon_number "2";
chr12	StringTie	transcript	57588884	57626151	1000	+	.	gene_id "MSTRG.44184"; transcript_id "MSTRG.44184.2";
chr12	StringTie	exon	57588884	57591463	1000	+	.	gene_id "MSTRG.44184"; transcript_id "MSTRG.44184.2"; exon_number "1";
chr12	StringTie	exon	57594025	57594122	1000	+	.	gene_id "MSTRG.44184"; transcript_id "MSTRG.44184.2"; exon_number "2";
chr12	StringTie	exon	57595888	57596031	1000	+	.	gene_id "MSTRG.44184"; transcript_id "MSTRG.44184.2"; exon_number "3";
chr12	StringTie	exon	57599065	57599211	1000	+	.	gene_id "MSTRG.44184"; transcript_id "MSTRG.44184.2"; exon_number "4";
chr12	StringTie	exon	57599400	57599438	1000	+	.	gene_id "MSTRG.44184"; transcript_id "MSTRG.44184.2"; exon_number "5";
chr12	StringTie	exon	57600324	57600437	1000	+	.	gene_id "MSTRG.44184"; transcript_id "MSTRG.44184.2"; exon_number "6";
chr12	StringTie	exon	57600811	57601078	1000	+	.	gene_id "MSTRG.44184"; transcript_id "MSTRG.44184.2"; exon_number "7";
chr12	StringTie	exon	57601245	57601348	1000	+	.	gene_id "MSTRG.44184"; transcript_id "MSTRG.44184.2"; exon_number "8";
chr12	StringTie	exon	57601526	57604858	1000	+	.	gene_id "MSTRG.44184"; transcript_id "MSTRG.44184.2"; exon_number "9";
chr12	StringTie	exon	57605571	57605731	1000	+	.	gene_id "MSTRG.44184"; transcript_id "MSTRG.44184.2"; exon_number "10";
chr12	StringTie	exon	57606190	57606252	1000	+	.	gene_id "MSTRG.44184"; transcript_id "MSTRG.44184.2"; exon_number "11";
chr12	StringTie	exon	57606443	57606518	1000	+	.	gene_id "MSTRG.44184"; transcript_id "MSTRG.44184.2"; exon_number "12";
chr12	StringTie	exon	57606865	57607613	1000	+	.	gene_id "MSTRG.44184"; transcript_id "MSTRG.44184.2"; exon_number "13";
chr12	StringTie	exon	57608520	57608737	1000	+	.	gene_id "MSTRG.44184"; transcript_id "MSTRG.44184.2"; exon_number "14";
chr12	StringTie	exon	57609077	57610315	1000	+	.	gene_id "MSTRG.44184"; transcript_id "MSTRG.44184.2"; exon_number "15";
chr12	StringTie	exon	57610570	57610684	1000	+	.	gene_id "MSTRG.44184"; transcript_id "MSTRG.44184.2"; exon_number "16";
chr12	StringTie	exon	57611118	57611991	1000	+	.	gene_id "MSTRG.44184"; transcript_id "MSTRG.44184.2"; exon_number "17";
chr12	StringTie	exon	57612756	57612896	1000	+	.	gene_id "MSTRG.44184"; transcript_id "MSTRG.44184.2"; exon_number "18";
chr12	StringTie	exon	57613041	57613144	1000	+	.	gene_id "MSTRG.44184"; transcript_id "MSTRG.44184.2"; exon_number "19";
chr12	StringTie	exon	57613264	57613359	1000	+	.	gene_id "MSTRG.44184"; transcript_id "MSTRG.44184.2"; exon_number "20";
chr12	StringTie	exon	57613440	57613516	1000	+	.	gene_id "MSTRG.44184"; transcript_id "MSTRG.44184.2"; exon_number "21";
chr12	StringTie	exon	57613694	57613760	1000	+	.	gene_id "MSTRG.44184"; transcript_id "MSTRG.44184.2"; exon_number "22";
chr12	StringTie	exon	57614016	57614119	1000	+	.	gene_id "MSTRG.44184"; transcript_id "MSTRG.44184.2"; exon_number "23";
chr12	StringTie	exon	57614331	57614400	1000	+	.	gene_id "MSTRG.44184"; transcript_id "MSTRG.44184.2"; exon_number "24";
chr12	StringTie	exon	57614516	57614605	1000	+	.	gene_id "MSTRG.44184"; transcript_id "MSTRG.44184.2"; exon_number "25";
chr12	StringTie	exon	57614689	57614781	1000	+	.	gene_id "MSTRG.44184"; transcript_id "MSTRG.44184.2"; exon_number "26";
chr12	StringTie	exon	57614967	57615017	1000	+	.	gene_id "MSTRG.44184"; transcript_id "MSTRG.44184.2"; exon_number "27";
chr12	StringTie	exon	57615237	57615314	1000	+	.	gene_id "MSTRG.44184"; transcript_id "MSTRG.44184.2"; exon_number "28";
chr12	StringTie	exon	57615512	57615712	1000	+	.	gene_id "MSTRG.44184"; transcript_id "MSTRG.44184.2"; exon_number "29";
chr12	StringTie	exon	57615837	57616017	1000	+	.	gene_id "MSTRG.44184"; transcript_id "MSTRG.44184.2"; exon_number "30";
chr12	StringTie	exon	57616284	57616495	1000	+	.	gene_id "MSTRG.44184"; transcript_id "MSTRG.44184.2"; exon_number "31";
chr12	StringTie	exon	57616784	57617288	1000	+	.	gene_id "MSTRG.44184"; transcript_id "MSTRG.44184.2"; exon_number "32";
chr12	StringTie	exon	57619311	57619878	1000	+	.	gene_id "MSTRG.44184"; transcript_id "MSTRG.44184.2"; exon_number "33";
chr12	StringTie	exon	57620342	57620452	1000	+	.	gene_id "MSTRG.44184"; transcript_id "MSTRG.44184.2"; exon_number "34";
chr12	StringTie	exon	57620935	57621092	1000	+	.	gene_id "MSTRG.44184"; transcript_id "MSTRG.44184.2"; exon_number "35";
chr12	StringTie	exon	57621263	57621427	1000	+	.	gene_id "MSTRG.44184"; transcript_id "MSTRG.44184.2"; exon_number "36";
chr12	StringTie	exon	57621690	57621842	1000	+	.	gene_id "MSTRG.44184"; transcript_id "MSTRG.44184.2"; exon_number "37";
chr12	StringTie	exon	57622559	57622641	1000	+	.	gene_id "MSTRG.44184"; transcript_id "MSTRG.44184.2"; exon_number "38";
chr12	StringTie	exon	57622787	57622934	1000	+	.	gene_id "MSTRG.44184"; transcript_id "MSTRG.44184.2"; exon_number "39";
chr12	StringTie	exon	57623024	57623137	1000	+	.	gene_id "MSTRG.44184"; transcript_id "MSTRG.44184.2"; exon_number "40";
chr12	StringTie	exon	57623551	57623631	1000	+	.	gene_id "MSTRG.44184"; transcript_id "MSTRG.44184.2"; exon_number "41";
chr12	StringTie	exon	57623836	57623913	1000	+	.	gene_id "MSTRG.44184"; transcript_id "MSTRG.44184.2"; exon_number "42";
chr12	StringTie	exon	57624003	57624098	1000	+	.	gene_id "MSTRG.44184"; transcript_id "MSTRG.44184.2"; exon_number "43";
chr12	StringTie	exon	57624500	57624606	1000	+	.	gene_id "MSTRG.44184"; transcript_id "MSTRG.44184.2"; exon_number "44";
chr12	StringTie	exon	57624875	57624982	1000	+	.	gene_id "MSTRG.44184"; transcript_id "MSTRG.44184.2"; exon_number "45";
chr12	StringTie	exon	57625123	57625156	1000	+	.	gene_id "MSTRG.44184"; transcript_id "MSTRG.44184.2"; exon_number "46";
chr12	StringTie	exon	57625236	57625318	1000	+	.	gene_id "MSTRG.44184"; transcript_id "MSTRG.44184.2"; exon_number "47";
chr12	StringTie	exon	57625410	57625464	1000	+	.	gene_id "MSTRG.44184"; transcript_id "MSTRG.44184.2"; exon_number "48";
chr12	StringTie	exon	57625582	57625752	1000	+	.	gene_id "MSTRG.44184"; transcript_id "MSTRG.44184.2"; exon_number "49";
chr12	StringTie	exon	57625998	57626151	1000	+	.	gene_id "MSTRG.44184"; transcript_id "MSTRG.44184.2"; exon_number "50";
chr12	StringTie	transcript	57591108	57603432	1000	+	.	gene_id "MSTRG.44184"; transcript_id "MSTRG.44184.20";
chr12	StringTie	exon	57591108	57591463	1000	+	.	gene_id "MSTRG.44184"; transcript_id "MSTRG.44184.20"; exon_number "1";
chr12	StringTie	exon	57594025	57594122	1000	+	.	gene_id "MSTRG.44184"; transcript_id "MSTRG.44184.20"; exon_number "2";
chr12	StringTie	exon	57595126	57595222	1000	+	.	gene_id "MSTRG.44184"; transcript_id "MSTRG.44184.20"; exon_number "3";
chr12	StringTie	exon	57595888	57596031	1000	+	.	gene_id "MSTRG.44184"; transcript_id "MSTRG.44184.20"; exon_number "4";
chr12	StringTie	exon	57599065	57599211	1000	+	.	gene_id "MSTRG.44184"; transcript_id "MSTRG.44184.20"; exon_number "5";
chr12	StringTie	exon	57599400	57599438	1000	+	.	gene_id "MSTRG.44184"; transcript_id "MSTRG.44184.20"; exon_number "6";
chr12	StringTie	exon	57600324	57600437	1000	+	.	gene_id "MSTRG.44184"; transcript_id "MSTRG.44184.20"; exon_number "7";
chr12	StringTie	exon	57600811	57601078	1000	+	.	gene_id "MSTRG.44184"; transcript_id "MSTRG.44184.20"; exon_number "8";
chr12	StringTie	exon	57601245	57601348	1000	+	.	gene_id "MSTRG.44184"; transcript_id "MSTRG.44184.20"; exon_number "9";
chr12	StringTie	exon	57601526	57602177	1000	+	.	gene_id "MSTRG.44184"; transcript_id "MSTRG.44184.20"; exon_number "10";
chr12	StringTie	exon	57602217	57603432	1000	+	.	gene_id "MSTRG.44184"; transcript_id "MSTRG.44184.20"; exon_number "11";
chr12	StringTie	transcript	57591112	57603499	1000	+	.	gene_id "MSTRG.44184"; transcript_id "MSTRG.44184.21";
chr12	StringTie	exon	57591112	57591430	1000	+	.	gene_id "MSTRG.44184"; transcript_id "MSTRG.44184.21"; exon_number "1";
chr12	StringTie	exon	57594025	57594122	1000	+	.	gene_id "MSTRG.44184"; transcript_id "MSTRG.44184.21"; exon_number "2";
chr12	StringTie	exon	57595126	57595222	1000	+	.	gene_id "MSTRG.44184"; transcript_id "MSTRG.44184.21"; exon_number "3";
chr12	StringTie	exon	57595888	57596031	1000	+	.	gene_id "MSTRG.44184"; transcript_id "MSTRG.44184.21"; exon_number "4";
chr12	StringTie	exon	57599065	57599438	1000	+	.	gene_id "MSTRG.44184"; transcript_id "MSTRG.44184.21"; exon_number "5";
chr12	StringTie	exon	57600324	57601078	1000	+	.	gene_id "MSTRG.44184"; transcript_id "MSTRG.44184.21"; exon_number "6";
chr12	StringTie	exon	57601245	57601348	1000	+	.	gene_id "MSTRG.44184"; transcript_id "MSTRG.44184.21"; exon_number "7";
chr12	StringTie	exon	57601526	57603499	1000	+	.	gene_id "MSTRG.44184"; transcript_id "MSTRG.44184.21"; exon_number "8";
chr12	StringTie	transcript	57591116	57603511	1000	+	.	gene_id "MSTRG.44184"; transcript_id "MSTRG.44184.22";
chr12	StringTie	exon	57591116	57591463	1000	+	.	gene_id "MSTRG.44184"; transcript_id "MSTRG.44184.22"; exon_number "1";
chr12	StringTie	exon	57594025	57594122	1000	+	.	gene_id "MSTRG.44184"; transcript_id "MSTRG.44184.22"; exon_number "2";
chr12	StringTie	exon	57595126	57595222	1000	+	.	gene_id "MSTRG.44184"; transcript_id "MSTRG.44184.22"; exon_number "3";
chr12	StringTie	exon	57595888	57596031	1000	+	.	gene_id "MSTRG.44184"; transcript_id "MSTRG.44184.22"; exon_number "4";
chr12	StringTie	exon	57599065	57599211	1000	+	.	gene_id "MSTRG.44184"; transcript_id "MSTRG.44184.22"; exon_number "5";
chr12	StringTie	exon	57600324	57600431	1000	+	.	gene_id "MSTRG.44184"; transcript_id "MSTRG.44184.22"; exon_number "6";
chr12	StringTie	exon	57600811	57601078	1000	+	.	gene_id "MSTRG.44184"; transcript_id "MSTRG.44184.22"; exon_number "7";
chr12	StringTie	exon	57601245	57601348	1000	+	.	gene_id "MSTRG.44184"; transcript_id "MSTRG.44184.22"; exon_number "8";
chr12	StringTie	exon	57601526	57603511	1000	+	.	gene_id "MSTRG.44184"; transcript_id "MSTRG.44184.22"; exon_number "9";
chr12	StringTie	transcript	57591127	57603432	1000	+	.	gene_id "MSTRG.44184"; transcript_id "MSTRG.44184.23";
chr12	StringTie	exon	57591127	57591463	1000	+	.	gene_id "MSTRG.44184"; transcript_id "MSTRG.44184.23"; exon_number "1";
chr12	StringTie	exon	57594025	57594122	1000	+	.	gene_id "MSTRG.44184"; transcript_id "MSTRG.44184.23"; exon_number "2";
chr12	StringTie	exon	57595126	57595222	1000	+	.	gene_id "MSTRG.44184"; transcript_id "MSTRG.44184.23"; exon_number "3";
chr12	StringTie	exon	57595888	57596031	1000	+	.	gene_id "MSTRG.44184"; transcript_id "MSTRG.44184.23"; exon_number "4";
chr12	StringTie	exon	57599065	57599211	1000	+	.	gene_id "MSTRG.44184"; transcript_id "MSTRG.44184.23"; exon_number "5";
chr12	StringTie	exon	57600324	57600437	1000	+	.	gene_id "MSTRG.44184"; transcript_id "MSTRG.44184.23"; exon_number "6";
chr12	StringTie	exon	57600823	57601078	1000	+	.	gene_id "MSTRG.44184"; transcript_id "MSTRG.44184.23"; exon_number "7";
chr12	StringTie	exon	57601245	57601348	1000	+	.	gene_id "MSTRG.44184"; transcript_id "MSTRG.44184.23"; exon_number "8";
chr12	StringTie	exon	57601526	57603432	1000	+	.	gene_id "MSTRG.44184"; transcript_id "MSTRG.44184.23"; exon_number "9";
chr12	StringTie	transcript	57591133	57603455	1000	+	.	gene_id "MSTRG.44184"; transcript_id "MSTRG.44184.24";
chr12	StringTie	exon	57591133	57591463	1000	+	.	gene_id "MSTRG.44184"; transcript_id "MSTRG.44184.24"; exon_number "1";
chr12	StringTie	exon	57594025	57594122	1000	+	.	gene_id "MSTRG.44184"; transcript_id "MSTRG.44184.24"; exon_number "2";
chr12	StringTie	exon	57595126	57595222	1000	+	.	gene_id "MSTRG.44184"; transcript_id "MSTRG.44184.24"; exon_number "3";
chr12	StringTie	exon	57595888	57596031	1000	+	.	gene_id "MSTRG.44184"; transcript_id "MSTRG.44184.24"; exon_number "4";
chr12	StringTie	exon	57599065	57599211	1000	+	.	gene_id "MSTRG.44184"; transcript_id "MSTRG.44184.24"; exon_number "5";
chr12	StringTie	exon	57600324	57600437	1000	+	.	gene_id "MSTRG.44184"; transcript_id "MSTRG.44184.24"; exon_number "6";
chr12	StringTie	exon	57600811	57601078	1000	+	.	gene_id "MSTRG.44184"; transcript_id "MSTRG.44184.24"; exon_number "7";
chr12	StringTie	exon	57601248	57601348	1000	+	.	gene_id "MSTRG.44184"; transcript_id "MSTRG.44184.24"; exon_number "8";
chr12	StringTie	exon	57601526	57603455	1000	+	.	gene_id "MSTRG.44184"; transcript_id "MSTRG.44184.24"; exon_number "9";
chr12	StringTie	transcript	57591134	57603432	1000	+	.	gene_id "MSTRG.44184"; transcript_id "MSTRG.44184.25";
chr12	StringTie	exon	57591134	57591463	1000	+	.	gene_id "MSTRG.44184"; transcript_id "MSTRG.44184.25"; exon_number "1";
chr12	StringTie	exon	57594025	57594122	1000	+	.	gene_id "MSTRG.44184"; transcript_id "MSTRG.44184.25"; exon_number "2";
chr12	StringTie	exon	57595126	57595222	1000	+	.	gene_id "MSTRG.44184"; transcript_id "MSTRG.44184.25"; exon_number "3";
chr12	StringTie	exon	57595888	57596031	1000	+	.	gene_id "MSTRG.44184"; transcript_id "MSTRG.44184.25"; exon_number "4";
chr12	StringTie	exon	57597958	57598062	1000	+	.	gene_id "MSTRG.44184"; transcript_id "MSTRG.44184.25"; exon_number "5";
chr12	StringTie	exon	57599065	57599211	1000	+	.	gene_id "MSTRG.44184"; transcript_id "MSTRG.44184.25"; exon_number "6";
chr12	StringTie	exon	57600324	57600437	1000	+	.	gene_id "MSTRG.44184"; transcript_id "MSTRG.44184.25"; exon_number "7";
chr12	StringTie	exon	57600823	57601078	1000	+	.	gene_id "MSTRG.44184"; transcript_id "MSTRG.44184.25"; exon_number "8";
chr12	StringTie	exon	57601245	57601348	1000	+	.	gene_id "MSTRG.44184"; transcript_id "MSTRG.44184.25"; exon_number "9";
chr12	StringTie	exon	57601526	57603432	1000	+	.	gene_id "MSTRG.44184"; transcript_id "MSTRG.44184.25"; exon_number "10";
chr12	StringTie	transcript	57591141	57603457	1000	+	.	gene_id "MSTRG.44184"; transcript_id "MSTRG.44184.26";
chr12	StringTie	exon	57591141	57591400	1000	+	.	gene_id "MSTRG.44184"; transcript_id "MSTRG.44184.26"; exon_number "1";
chr12	StringTie	exon	57594025	57594122	1000	+	.	gene_id "MSTRG.44184"; transcript_id "MSTRG.44184.26"; exon_number "2";
chr12	StringTie	exon	57595126	57595222	1000	+	.	gene_id "MSTRG.44184"; transcript_id "MSTRG.44184.26"; exon_number "3";
chr12	StringTie	exon	57595888	57596031	1000	+	.	gene_id "MSTRG.44184"; transcript_id "MSTRG.44184.26"; exon_number "4";
chr12	StringTie	exon	57599065	57599211	1000	+	.	gene_id "MSTRG.44184"; transcript_id "MSTRG.44184.26"; exon_number "5";
chr12	StringTie	exon	57599400	57599438	1000	+	.	gene_id "MSTRG.44184"; transcript_id "MSTRG.44184.26"; exon_number "6";
chr12	StringTie	exon	57600324	57600437	1000	+	.	gene_id "MSTRG.44184"; transcript_id "MSTRG.44184.26"; exon_number "7";
chr12	StringTie	exon	57600811	57601078	1000	+	.	gene_id "MSTRG.44184"; transcript_id "MSTRG.44184.26"; exon_number "8";
chr12	StringTie	exon	57601245	57601348	1000	+	.	gene_id "MSTRG.44184"; transcript_id "MSTRG.44184.26"; exon_number "9";
chr12	StringTie	exon	57601526	57603457	1000	+	.	gene_id "MSTRG.44184"; transcript_id "MSTRG.44184.26"; exon_number "10";
chr12	StringTie	transcript	57591143	57603523	1000	+	.	gene_id "MSTRG.44184"; transcript_id "MSTRG.44184.27";
chr12	StringTie	exon	57591143	57591400	1000	+	.	gene_id "MSTRG.44184"; transcript_id "MSTRG.44184.27"; exon_number "1";
chr12	StringTie	exon	57594025	57594122	1000	+	.	gene_id "MSTRG.44184"; transcript_id "MSTRG.44184.27"; exon_number "2";
chr12	StringTie	exon	57595126	57595222	1000	+	.	gene_id "MSTRG.44184"; transcript_id "MSTRG.44184.27"; exon_number "3";
chr12	StringTie	exon	57595888	57596031	1000	+	.	gene_id "MSTRG.44184"; transcript_id "MSTRG.44184.27"; exon_number "4";
chr12	StringTie	exon	57599065	57599211	1000	+	.	gene_id "MSTRG.44184"; transcript_id "MSTRG.44184.27"; exon_number "5";
chr12	StringTie	exon	57600324	57600437	1000	+	.	gene_id "MSTRG.44184"; transcript_id "MSTRG.44184.27"; exon_number "6";
chr12	StringTie	exon	57600811	57601078	1000	+	.	gene_id "MSTRG.44184"; transcript_id "MSTRG.44184.27"; exon_number "7";
chr12	StringTie	exon	57601245	57601348	1000	+	.	gene_id "MSTRG.44184"; transcript_id "MSTRG.44184.27"; exon_number "8";
chr12	StringTie	exon	57601526	57603523	1000	+	.	gene_id "MSTRG.44184"; transcript_id "MSTRG.44184.27"; exon_number "9";
chr12	StringTie	transcript	57591146	57603418	1000	+	.	gene_id "MSTRG.44184"; transcript_id "MSTRG.44184.28";
chr12	StringTie	exon	57591146	57591463	1000	+	.	gene_id "MSTRG.44184"; transcript_id "MSTRG.44184.28"; exon_number "1";
chr12	StringTie	exon	57594025	57594122	1000	+	.	gene_id "MSTRG.44184"; transcript_id "MSTRG.44184.28"; exon_number "2";
chr12	StringTie	exon	57595126	57595222	1000	+	.	gene_id "MSTRG.44184"; transcript_id "MSTRG.44184.28"; exon_number "3";
chr12	StringTie	exon	57595888	57596031	1000	+	.	gene_id "MSTRG.44184"; transcript_id "MSTRG.44184.28"; exon_number "4";
chr12	StringTie	exon	57599065	57599210	1000	+	.	gene_id "MSTRG.44184"; transcript_id "MSTRG.44184.28"; exon_number "5";
chr12	StringTie	exon	57599400	57599438	1000	+	.	gene_id "MSTRG.44184"; transcript_id "MSTRG.44184.28"; exon_number "6";
chr12	StringTie	exon	57600324	57600437	1000	+	.	gene_id "MSTRG.44184"; transcript_id "MSTRG.44184.28"; exon_number "7";
chr12	StringTie	exon	57600823	57601078	1000	+	.	gene_id "MSTRG.44184"; transcript_id "MSTRG.44184.28"; exon_number "8";
chr12	StringTie	exon	57601245	57601348	1000	+	.	gene_id "MSTRG.44184"; transcript_id "MSTRG.44184.28"; exon_number "9";
chr12	StringTie	exon	57601526	57603418	1000	+	.	gene_id "MSTRG.44184"; transcript_id "MSTRG.44184.28"; exon_number "10";
chr12	StringTie	transcript	57591151	57603524	1000	+	.	gene_id "MSTRG.44184"; transcript_id "MSTRG.44184.29";
chr12	StringTie	exon	57591151	57591463	1000	+	.	gene_id "MSTRG.44184"; transcript_id "MSTRG.44184.29"; exon_number "1";
chr12	StringTie	exon	57594025	57594122	1000	+	.	gene_id "MSTRG.44184"; transcript_id "MSTRG.44184.29"; exon_number "2";
chr12	StringTie	exon	57595126	57595222	1000	+	.	gene_id "MSTRG.44184"; transcript_id "MSTRG.44184.29"; exon_number "3";
chr12	StringTie	exon	57595888	57596031	1000	+	.	gene_id "MSTRG.44184"; transcript_id "MSTRG.44184.29"; exon_number "4";
chr12	StringTie	exon	57599065	57599211	1000	+	.	gene_id "MSTRG.44184"; transcript_id "MSTRG.44184.29"; exon_number "5";
chr12	StringTie	exon	57599400	57599438	1000	+	.	gene_id "MSTRG.44184"; transcript_id "MSTRG.44184.29"; exon_number "6";
chr12	StringTie	exon	57599752	57600437	1000	+	.	gene_id "MSTRG.44184"; transcript_id "MSTRG.44184.29"; exon_number "7";
chr12	StringTie	exon	57600811	57601078	1000	+	.	gene_id "MSTRG.44184"; transcript_id "MSTRG.44184.29"; exon_number "8";
chr12	StringTie	exon	57601245	57601348	1000	+	.	gene_id "MSTRG.44184"; transcript_id "MSTRG.44184.29"; exon_number "9";
chr12	StringTie	exon	57601526	57603524	1000	+	.	gene_id "MSTRG.44184"; transcript_id "MSTRG.44184.29"; exon_number "10";
chr12	StringTie	transcript	57588884	57609836	1000	+	.	gene_id "MSTRG.44184"; transcript_id "MSTRG.44184.3";
chr12	StringTie	exon	57588884	57591463	1000	+	.	gene_id "MSTRG.44184"; transcript_id "MSTRG.44184.3"; exon_number "1";
chr12	StringTie	exon	57594025	57594122	1000	+	.	gene_id "MSTRG.44184"; transcript_id "MSTRG.44184.3"; exon_number "2";
chr12	StringTie	exon	57595888	57596031	1000	+	.	gene_id "MSTRG.44184"; transcript_id "MSTRG.44184.3"; exon_number "3";
chr12	StringTie	exon	57599065	57599211	1000	+	.	gene_id "MSTRG.44184"; transcript_id "MSTRG.44184.3"; exon_number "4";
chr12	StringTie	exon	57599400	57599438	1000	+	.	gene_id "MSTRG.44184"; transcript_id "MSTRG.44184.3"; exon_number "5";
chr12	StringTie	exon	57600324	57600437	1000	+	.	gene_id "MSTRG.44184"; transcript_id "MSTRG.44184.3"; exon_number "6";
chr12	StringTie	exon	57600811	57601078	1000	+	.	gene_id "MSTRG.44184"; transcript_id "MSTRG.44184.3"; exon_number "7";
chr12	StringTie	exon	57601245	57601348	1000	+	.	gene_id "MSTRG.44184"; transcript_id "MSTRG.44184.3"; exon_number "8";
chr12	StringTie	exon	57601526	57604858	1000	+	.	gene_id "MSTRG.44184"; transcript_id "MSTRG.44184.3"; exon_number "9";
chr12	StringTie	exon	57606190	57606252	1000	+	.	gene_id "MSTRG.44184"; transcript_id "MSTRG.44184.3"; exon_number "10";
chr12	StringTie	exon	57606443	57606518	1000	+	.	gene_id "MSTRG.44184"; transcript_id "MSTRG.44184.3"; exon_number "11";
chr12	StringTie	exon	57606865	57607613	1000	+	.	gene_id "MSTRG.44184"; transcript_id "MSTRG.44184.3"; exon_number "12";
chr12	StringTie	exon	57608520	57608737	1000	+	.	gene_id "MSTRG.44184"; transcript_id "MSTRG.44184.3"; exon_number "13";
chr12	StringTie	exon	57609077	57609836	1000	+	.	gene_id "MSTRG.44184"; transcript_id "MSTRG.44184.3"; exon_number "14";
chr12	StringTie	transcript	57591151	57603462	1000	+	.	gene_id "MSTRG.44184"; transcript_id "MSTRG.44184.30";
chr12	StringTie	exon	57591151	57591400	1000	+	.	gene_id "MSTRG.44184"; transcript_id "MSTRG.44184.30"; exon_number "1";
chr12	StringTie	exon	57594025	57594122	1000	+	.	gene_id "MSTRG.44184"; transcript_id "MSTRG.44184.30"; exon_number "2";
chr12	StringTie	exon	57595126	57595222	1000	+	.	gene_id "MSTRG.44184"; transcript_id "MSTRG.44184.30"; exon_number "3";
chr12	StringTie	exon	57595888	57596031	1000	+	.	gene_id "MSTRG.44184"; transcript_id "MSTRG.44184.30"; exon_number "4";
chr12	StringTie	exon	57599065	57599211	1000	+	.	gene_id "MSTRG.44184"; transcript_id "MSTRG.44184.30"; exon_number "5";
chr12	StringTie	exon	57599400	57599438	1000	+	.	gene_id "MSTRG.44184"; transcript_id "MSTRG.44184.30"; exon_number "6";
chr12	StringTie	exon	57600324	57601078	1000	+	.	gene_id "MSTRG.44184"; transcript_id "MSTRG.44184.30"; exon_number "7";
chr12	StringTie	exon	57601245	57601348	1000	+	.	gene_id "MSTRG.44184"; transcript_id "MSTRG.44184.30"; exon_number "8";
chr12	StringTie	exon	57601526	57603462	1000	+	.	gene_id "MSTRG.44184"; transcript_id "MSTRG.44184.30"; exon_number "9";
chr12	StringTie	transcript	57591151	57603424	1000	+	.	gene_id "MSTRG.44184"; transcript_id "MSTRG.44184.31";
chr12	StringTie	exon	57591151	57591463	1000	+	.	gene_id "MSTRG.44184"; transcript_id "MSTRG.44184.31"; exon_number "1";
chr12	StringTie	exon	57594025	57594122	1000	+	.	gene_id "MSTRG.44184"; transcript_id "MSTRG.44184.31"; exon_number "2";
chr12	StringTie	exon	57595126	57595222	1000	+	.	gene_id "MSTRG.44184"; transcript_id "MSTRG.44184.31"; exon_number "3";
chr12	StringTie	exon	57595888	57596031	1000	+	.	gene_id "MSTRG.44184"; transcript_id "MSTRG.44184.31"; exon_number "4";
chr12	StringTie	exon	57597958	57598062	1000	+	.	gene_id "MSTRG.44184"; transcript_id "MSTRG.44184.31"; exon_number "5";
chr12	StringTie	exon	57599065	57599211	1000	+	.	gene_id "MSTRG.44184"; transcript_id "MSTRG.44184.31"; exon_number "6";
chr12	StringTie	exon	57599400	57599438	1000	+	.	gene_id "MSTRG.44184"; transcript_id "MSTRG.44184.31"; exon_number "7";
chr12	StringTie	exon	57600324	57600437	1000	+	.	gene_id "MSTRG.44184"; transcript_id "MSTRG.44184.31"; exon_number "8";
chr12	StringTie	exon	57600811	57601078	1000	+	.	gene_id "MSTRG.44184"; transcript_id "MSTRG.44184.31"; exon_number "9";
chr12	StringTie	exon	57601248	57601348	1000	+	.	gene_id "MSTRG.44184"; transcript_id "MSTRG.44184.31"; exon_number "10";
chr12	StringTie	exon	57601526	57603424	1000	+	.	gene_id "MSTRG.44184"; transcript_id "MSTRG.44184.31"; exon_number "11";
chr12	StringTie	transcript	57591151	57603432	1000	+	.	gene_id "MSTRG.44184"; transcript_id "MSTRG.44184.32";
chr12	StringTie	exon	57591151	57591463	1000	+	.	gene_id "MSTRG.44184"; transcript_id "MSTRG.44184.32"; exon_number "1";
chr12	StringTie	exon	57592009	57592072	1000	+	.	gene_id "MSTRG.44184"; transcript_id "MSTRG.44184.32"; exon_number "2";
chr12	StringTie	exon	57594025	57594122	1000	+	.	gene_id "MSTRG.44184"; transcript_id "MSTRG.44184.32"; exon_number "3";
chr12	StringTie	exon	57595126	57595222	1000	+	.	gene_id "MSTRG.44184"; transcript_id "MSTRG.44184.32"; exon_number "4";
chr12	StringTie	exon	57595888	57596031	1000	+	.	gene_id "MSTRG.44184"; transcript_id "MSTRG.44184.32"; exon_number "5";
chr12	StringTie	exon	57599065	57599211	1000	+	.	gene_id "MSTRG.44184"; transcript_id "MSTRG.44184.32"; exon_number "6";
chr12	StringTie	exon	57600324	57600437	1000	+	.	gene_id "MSTRG.44184"; transcript_id "MSTRG.44184.32"; exon_number "7";
chr12	StringTie	exon	57600811	57601078	1000	+	.	gene_id "MSTRG.44184"; transcript_id "MSTRG.44184.32"; exon_number "8";
chr12	StringTie	exon	57601245	57601348	1000	+	.	gene_id "MSTRG.44184"; transcript_id "MSTRG.44184.32"; exon_number "9";
chr12	StringTie	exon	57601526	57603432	1000	+	.	gene_id "MSTRG.44184"; transcript_id "MSTRG.44184.32"; exon_number "10";
chr12	StringTie	transcript	57591153	57600437	1000	+	.	gene_id "MSTRG.44184"; transcript_id "MSTRG.44184.33";
chr12	StringTie	exon	57591153	57591463	1000	+	.	gene_id "MSTRG.44184"; transcript_id "MSTRG.44184.33"; exon_number "1";
chr12	StringTie	exon	57594025	57594122	1000	+	.	gene_id "MSTRG.44184"; transcript_id "MSTRG.44184.33"; exon_number "2";
chr12	StringTie	exon	57595126	57595222	1000	+	.	gene_id "MSTRG.44184"; transcript_id "MSTRG.44184.33"; exon_number "3";
chr12	StringTie	exon	57595888	57596031	1000	+	.	gene_id "MSTRG.44184"; transcript_id "MSTRG.44184.33"; exon_number "4";
chr12	StringTie	exon	57597958	57598062	1000	+	.	gene_id "MSTRG.44184"; transcript_id "MSTRG.44184.33"; exon_number "5";
chr12	StringTie	exon	57599065	57599211	1000	+	.	gene_id "MSTRG.44184"; transcript_id "MSTRG.44184.33"; exon_number "6";
chr12	StringTie	exon	57599400	57599438	1000	+	.	gene_id "MSTRG.44184"; transcript_id "MSTRG.44184.33"; exon_number "7";
chr12	StringTie	exon	57600348	57600437	1000	+	.	gene_id "MSTRG.44184"; transcript_id "MSTRG.44184.33"; exon_number "8";
chr12	StringTie	transcript	57591155	57603432	1000	+	.	gene_id "MSTRG.44184"; transcript_id "MSTRG.44184.34";
chr12	StringTie	exon	57591155	57591463	1000	+	.	gene_id "MSTRG.44184"; transcript_id "MSTRG.44184.34"; exon_number "1";
chr12	StringTie	exon	57594025	57594122	1000	+	.	gene_id "MSTRG.44184"; transcript_id "MSTRG.44184.34"; exon_number "2";
chr12	StringTie	exon	57595126	57595222	1000	+	.	gene_id "MSTRG.44184"; transcript_id "MSTRG.44184.34"; exon_number "3";
chr12	StringTie	exon	57595888	57596031	1000	+	.	gene_id "MSTRG.44184"; transcript_id "MSTRG.44184.34"; exon_number "4";
chr12	StringTie	exon	57599065	57599211	1000	+	.	gene_id "MSTRG.44184"; transcript_id "MSTRG.44184.34"; exon_number "5";
chr12	StringTie	exon	57600324	57600437	1000	+	.	gene_id "MSTRG.44184"; transcript_id "MSTRG.44184.34"; exon_number "6";
chr12	StringTie	exon	57600811	57600921	1000	+	.	gene_id "MSTRG.44184"; transcript_id "MSTRG.44184.34"; exon_number "7";
chr12	StringTie	exon	57601723	57603432	1000	+	.	gene_id "MSTRG.44184"; transcript_id "MSTRG.44184.34"; exon_number "8";
chr12	StringTie	transcript	57591156	57603456	1000	+	.	gene_id "MSTRG.44184"; transcript_id "MSTRG.44184.35";
chr12	StringTie	exon	57591156	57591430	1000	+	.	gene_id "MSTRG.44184"; transcript_id "MSTRG.44184.35"; exon_number "1";
chr12	StringTie	exon	57594025	57594122	1000	+	.	gene_id "MSTRG.44184"; transcript_id "MSTRG.44184.35"; exon_number "2";
chr12	StringTie	exon	57595126	57595222	1000	+	.	gene_id "MSTRG.44184"; transcript_id "MSTRG.44184.35"; exon_number "3";
chr12	StringTie	exon	57595888	57596031	1000	+	.	gene_id "MSTRG.44184"; transcript_id "MSTRG.44184.35"; exon_number "4";
chr12	StringTie	exon	57599065	57599211	1000	+	.	gene_id "MSTRG.44184"; transcript_id "MSTRG.44184.35"; exon_number "5";
chr12	StringTie	exon	57600324	57600437	1000	+	.	gene_id "MSTRG.44184"; transcript_id "MSTRG.44184.35"; exon_number "6";
chr12	StringTie	exon	57600811	57601078	1000	+	.	gene_id "MSTRG.44184"; transcript_id "MSTRG.44184.35"; exon_number "7";
chr12	StringTie	exon	57601245	57601348	1000	+	.	gene_id "MSTRG.44184"; transcript_id "MSTRG.44184.35"; exon_number "8";
chr12	StringTie	exon	57601526	57603456	1000	+	.	gene_id "MSTRG.44184"; transcript_id "MSTRG.44184.35"; exon_number "9";
chr12	StringTie	transcript	57591157	57609798	1000	+	.	gene_id "MSTRG.44184"; transcript_id "MSTRG.44184.36";
chr12	StringTie	exon	57591157	57591400	1000	+	.	gene_id "MSTRG.44184"; transcript_id "MSTRG.44184.36"; exon_number "1";
chr12	StringTie	exon	57594025	57594122	1000	+	.	gene_id "MSTRG.44184"; transcript_id "MSTRG.44184.36"; exon_number "2";
chr12	StringTie	exon	57595126	57595222	1000	+	.	gene_id "MSTRG.44184"; transcript_id "MSTRG.44184.36"; exon_number "3";
chr12	StringTie	exon	57595888	57596031	1000	+	.	gene_id "MSTRG.44184"; transcript_id "MSTRG.44184.36"; exon_number "4";
chr12	StringTie	exon	57599065	57599438	1000	+	.	gene_id "MSTRG.44184"; transcript_id "MSTRG.44184.36"; exon_number "5";
chr12	StringTie	exon	57600324	57601078	1000	+	.	gene_id "MSTRG.44184"; transcript_id "MSTRG.44184.36"; exon_number "6";
chr12	StringTie	exon	57601245	57601348	1000	+	.	gene_id "MSTRG.44184"; transcript_id "MSTRG.44184.36"; exon_number "7";
chr12	StringTie	exon	57601526	57604858	1000	+	.	gene_id "MSTRG.44184"; transcript_id "MSTRG.44184.36"; exon_number "8";
chr12	StringTie	exon	57606190	57606252	1000	+	.	gene_id "MSTRG.44184"; transcript_id "MSTRG.44184.36"; exon_number "9";
chr12	StringTie	exon	57606443	57606518	1000	+	.	gene_id "MSTRG.44184"; transcript_id "MSTRG.44184.36"; exon_number "10";
chr12	StringTie	exon	57606865	57607613	1000	+	.	gene_id "MSTRG.44184"; transcript_id "MSTRG.44184.36"; exon_number "11";
chr12	StringTie	exon	57608520	57608737	1000	+	.	gene_id "MSTRG.44184"; transcript_id "MSTRG.44184.36"; exon_number "12";
chr12	StringTie	exon	57609077	57609798	1000	+	.	gene_id "MSTRG.44184"; transcript_id "MSTRG.44184.36"; exon_number "13";
chr12	StringTie	transcript	57591160	57603460	1000	+	.	gene_id "MSTRG.44184"; transcript_id "MSTRG.44184.37";
chr12	StringTie	exon	57591160	57591463	1000	+	.	gene_id "MSTRG.44184"; transcript_id "MSTRG.44184.37"; exon_number "1";
chr12	StringTie	exon	57594025	57594122	1000	+	.	gene_id "MSTRG.44184"; transcript_id "MSTRG.44184.37"; exon_number "2";
chr12	StringTie	exon	57595126	57595222	1000	+	.	gene_id "MSTRG.44184"; transcript_id "MSTRG.44184.37"; exon_number "3";
chr12	StringTie	exon	57595888	57596031	1000	+	.	gene_id "MSTRG.44184"; transcript_id "MSTRG.44184.37"; exon_number "4";
chr12	StringTie	exon	57599065	57599211	1000	+	.	gene_id "MSTRG.44184"; transcript_id "MSTRG.44184.37"; exon_number "5";
chr12	StringTie	exon	57599400	57599438	1000	+	.	gene_id "MSTRG.44184"; transcript_id "MSTRG.44184.37"; exon_number "6";
chr12	StringTie	exon	57600324	57600437	1000	+	.	gene_id "MSTRG.44184"; transcript_id "MSTRG.44184.37"; exon_number "7";
chr12	StringTie	exon	57600811	57600921	1000	+	.	gene_id "MSTRG.44184"; transcript_id "MSTRG.44184.37"; exon_number "8";
chr12	StringTie	exon	57600988	57601078	1000	+	.	gene_id "MSTRG.44184"; transcript_id "MSTRG.44184.37"; exon_number "9";
chr12	StringTie	exon	57601245	57601348	1000	+	.	gene_id "MSTRG.44184"; transcript_id "MSTRG.44184.37"; exon_number "10";
chr12	StringTie	exon	57601526	57602177	1000	+	.	gene_id "MSTRG.44184"; transcript_id "MSTRG.44184.37"; exon_number "11";
chr12	StringTie	exon	57602219	57603460	1000	+	.	gene_id "MSTRG.44184"; transcript_id "MSTRG.44184.37"; exon_number "12";
chr12	StringTie	transcript	57591164	57603432	1000	+	.	gene_id "MSTRG.44184"; transcript_id "MSTRG.44184.38";
chr12	StringTie	exon	57591164	57591463	1000	+	.	gene_id "MSTRG.44184"; transcript_id "MSTRG.44184.38"; exon_number "1";
chr12	StringTie	exon	57594025	57594122	1000	+	.	gene_id "MSTRG.44184"; transcript_id "MSTRG.44184.38"; exon_number "2";
chr12	StringTie	exon	57595126	57595222	1000	+	.	gene_id "MSTRG.44184"; transcript_id "MSTRG.44184.38"; exon_number "3";
chr12	StringTie	exon	57595888	57596031	1000	+	.	gene_id "MSTRG.44184"; transcript_id "MSTRG.44184.38"; exon_number "4";
chr12	StringTie	exon	57599065	57599211	1000	+	.	gene_id "MSTRG.44184"; transcript_id "MSTRG.44184.38"; exon_number "5";
chr12	StringTie	exon	57599400	57599438	1000	+	.	gene_id "MSTRG.44184"; transcript_id "MSTRG.44184.38"; exon_number "6";
chr12	StringTie	exon	57600324	57600437	1000	+	.	gene_id "MSTRG.44184"; transcript_id "MSTRG.44184.38"; exon_number "7";
chr12	StringTie	exon	57600823	57601078	1000	+	.	gene_id "MSTRG.44184"; transcript_id "MSTRG.44184.38"; exon_number "8";
chr12	StringTie	exon	57601245	57601348	1000	+	.	gene_id "MSTRG.44184"; transcript_id "MSTRG.44184.38"; exon_number "9";
chr12	StringTie	exon	57601526	57603432	1000	+	.	gene_id "MSTRG.44184"; transcript_id "MSTRG.44184.38"; exon_number "10";
chr12	StringTie	transcript	57591174	57603432	1000	+	.	gene_id "MSTRG.44184"; transcript_id "MSTRG.44184.39";
chr12	StringTie	exon	57591174	57591463	1000	+	.	gene_id "MSTRG.44184"; transcript_id "MSTRG.44184.39"; exon_number "1";
chr12	StringTie	exon	57594025	57594122	1000	+	.	gene_id "MSTRG.44184"; transcript_id "MSTRG.44184.39"; exon_number "2";
chr12	StringTie	exon	57595126	57595222	1000	+	.	gene_id "MSTRG.44184"; transcript_id "MSTRG.44184.39"; exon_number "3";
chr12	StringTie	exon	57599065	57599211	1000	+	.	gene_id "MSTRG.44184"; transcript_id "MSTRG.44184.39"; exon_number "4";
chr12	StringTie	exon	57599400	57599438	1000	+	.	gene_id "MSTRG.44184"; transcript_id "MSTRG.44184.39"; exon_number "5";
chr12	StringTie	exon	57600324	57600437	1000	+	.	gene_id "MSTRG.44184"; transcript_id "MSTRG.44184.39"; exon_number "6";
chr12	StringTie	exon	57600811	57601078	1000	+	.	gene_id "MSTRG.44184"; transcript_id "MSTRG.44184.39"; exon_number "7";
chr12	StringTie	exon	57601245	57601348	1000	+	.	gene_id "MSTRG.44184"; transcript_id "MSTRG.44184.39"; exon_number "8";
chr12	StringTie	exon	57601526	57602177	1000	+	.	gene_id "MSTRG.44184"; transcript_id "MSTRG.44184.39"; exon_number "9";
chr12	StringTie	exon	57602219	57603432	1000	+	.	gene_id "MSTRG.44184"; transcript_id "MSTRG.44184.39"; exon_number "10";
chr12	StringTie	transcript	57588967	57603457	1000	+	.	gene_id "MSTRG.44184"; transcript_id "MSTRG.44184.4";
chr12	StringTie	exon	57588967	57591463	1000	+	.	gene_id "MSTRG.44184"; transcript_id "MSTRG.44184.4"; exon_number "1";
chr12	StringTie	exon	57594025	57594122	1000	+	.	gene_id "MSTRG.44184"; transcript_id "MSTRG.44184.4"; exon_number "2";
chr12	StringTie	exon	57599065	57599211	1000	+	.	gene_id "MSTRG.44184"; transcript_id "MSTRG.44184.4"; exon_number "3";
chr12	StringTie	exon	57599400	57599438	1000	+	.	gene_id "MSTRG.44184"; transcript_id "MSTRG.44184.4"; exon_number "4";
chr12	StringTie	exon	57600324	57601078	1000	+	.	gene_id "MSTRG.44184"; transcript_id "MSTRG.44184.4"; exon_number "5";
chr12	StringTie	exon	57601245	57601348	1000	+	.	gene_id "MSTRG.44184"; transcript_id "MSTRG.44184.4"; exon_number "6";
chr12	StringTie	exon	57601526	57603457	1000	+	.	gene_id "MSTRG.44184"; transcript_id "MSTRG.44184.4"; exon_number "7";
chr12	StringTie	transcript	57591176	57603432	1000	+	.	gene_id "MSTRG.44184"; transcript_id "MSTRG.44184.41";
chr12	StringTie	exon	57591176	57591463	1000	+	.	gene_id "MSTRG.44184"; transcript_id "MSTRG.44184.41"; exon_number "1";
chr12	StringTie	exon	57594025	57594122	1000	+	.	gene_id "MSTRG.44184"; transcript_id "MSTRG.44184.41"; exon_number "2";
chr12	StringTie	exon	57595126	57595222	1000	+	.	gene_id "MSTRG.44184"; transcript_id "MSTRG.44184.41"; exon_number "3";
chr12	StringTie	exon	57595888	57596031	1000	+	.	gene_id "MSTRG.44184"; transcript_id "MSTRG.44184.41"; exon_number "4";
chr12	StringTie	exon	57599065	57599143	1000	+	.	gene_id "MSTRG.44184"; transcript_id "MSTRG.44184.41"; exon_number "5";
chr12	StringTie	exon	57600998	57601078	1000	+	.	gene_id "MSTRG.44184"; transcript_id "MSTRG.44184.41"; exon_number "6";
chr12	StringTie	exon	57601245	57601348	1000	+	.	gene_id "MSTRG.44184"; transcript_id "MSTRG.44184.41"; exon_number "7";
chr12	StringTie	exon	57601526	57603432	1000	+	.	gene_id "MSTRG.44184"; transcript_id "MSTRG.44184.41"; exon_number "8";
chr12	StringTie	transcript	57591181	57603418	1000	+	.	gene_id "MSTRG.44184"; transcript_id "MSTRG.44184.42";
chr12	StringTie	exon	57591181	57591463	1000	+	.	gene_id "MSTRG.44184"; transcript_id "MSTRG.44184.42"; exon_number "1";
chr12	StringTie	exon	57594025	57594122	1000	+	.	gene_id "MSTRG.44184"; transcript_id "MSTRG.44184.42"; exon_number "2";
chr12	StringTie	exon	57595126	57595222	1000	+	.	gene_id "MSTRG.44184"; transcript_id "MSTRG.44184.42"; exon_number "3";
chr12	StringTie	exon	57595888	57596031	1000	+	.	gene_id "MSTRG.44184"; transcript_id "MSTRG.44184.42"; exon_number "4";
chr12	StringTie	exon	57597958	57598062	1000	+	.	gene_id "MSTRG.44184"; transcript_id "MSTRG.44184.42"; exon_number "5";
chr12	StringTie	exon	57599065	57599211	1000	+	.	gene_id "MSTRG.44184"; transcript_id "MSTRG.44184.42"; exon_number "6";
chr12	StringTie	exon	57599400	57599438	1000	+	.	gene_id "MSTRG.44184"; transcript_id "MSTRG.44184.42"; exon_number "7";
chr12	StringTie	exon	57600324	57600437	1000	+	.	gene_id "MSTRG.44184"; transcript_id "MSTRG.44184.42"; exon_number "8";
chr12	StringTie	exon	57600986	57601078	1000	+	.	gene_id "MSTRG.44184"; transcript_id "MSTRG.44184.42"; exon_number "9";
chr12	StringTie	exon	57601245	57601348	1000	+	.	gene_id "MSTRG.44184"; transcript_id "MSTRG.44184.42"; exon_number "10";
chr12	StringTie	exon	57601526	57603418	1000	+	.	gene_id "MSTRG.44184"; transcript_id "MSTRG.44184.42"; exon_number "11";
chr12	StringTie	transcript	57591183	57603451	1000	+	.	gene_id "MSTRG.44184"; transcript_id "MSTRG.44184.43";
chr12	StringTie	exon	57591183	57591463	1000	+	.	gene_id "MSTRG.44184"; transcript_id "MSTRG.44184.43"; exon_number "1";
chr12	StringTie	exon	57594025	57594122	1000	+	.	gene_id "MSTRG.44184"; transcript_id "MSTRG.44184.43"; exon_number "2";
chr12	StringTie	exon	57595126	57595222	1000	+	.	gene_id "MSTRG.44184"; transcript_id "MSTRG.44184.43"; exon_number "3";
chr12	StringTie	exon	57595888	57595924	1000	+	.	gene_id "MSTRG.44184"; transcript_id "MSTRG.44184.43"; exon_number "4";
chr12	StringTie	exon	57600998	57601078	1000	+	.	gene_id "MSTRG.44184"; transcript_id "MSTRG.44184.43"; exon_number "5";
chr12	StringTie	exon	57601245	57601348	1000	+	.	gene_id "MSTRG.44184"; transcript_id "MSTRG.44184.43"; exon_number "6";
chr12	StringTie	exon	57601526	57603451	1000	+	.	gene_id "MSTRG.44184"; transcript_id "MSTRG.44184.43"; exon_number "7";
chr12	StringTie	transcript	57591183	57603456	1000	+	.	gene_id "MSTRG.44184"; transcript_id "MSTRG.44184.44";
chr12	StringTie	exon	57591183	57591463	1000	+	.	gene_id "MSTRG.44184"; transcript_id "MSTRG.44184.44"; exon_number "1";
chr12	StringTie	exon	57594025	57594122	1000	+	.	gene_id "MSTRG.44184"; transcript_id "MSTRG.44184.44"; exon_number "2";
chr12	StringTie	exon	57595126	57595222	1000	+	.	gene_id "MSTRG.44184"; transcript_id "MSTRG.44184.44"; exon_number "3";
chr12	StringTie	exon	57595888	57596031	1000	+	.	gene_id "MSTRG.44184"; transcript_id "MSTRG.44184.44"; exon_number "4";
chr12	StringTie	exon	57599065	57599211	1000	+	.	gene_id "MSTRG.44184"; transcript_id "MSTRG.44184.44"; exon_number "5";
chr12	StringTie	exon	57600324	57600437	1000	+	.	gene_id "MSTRG.44184"; transcript_id "MSTRG.44184.44"; exon_number "6";
chr12	StringTie	exon	57600843	57601078	1000	+	.	gene_id "MSTRG.44184"; transcript_id "MSTRG.44184.44"; exon_number "7";
chr12	StringTie	exon	57601245	57601348	1000	+	.	gene_id "MSTRG.44184"; transcript_id "MSTRG.44184.44"; exon_number "8";
chr12	StringTie	exon	57601526	57603456	1000	+	.	gene_id "MSTRG.44184"; transcript_id "MSTRG.44184.44"; exon_number "9";
chr12	StringTie	transcript	57591183	57603456	1000	+	.	gene_id "MSTRG.44184"; transcript_id "MSTRG.44184.45";
chr12	StringTie	exon	57591183	57591463	1000	+	.	gene_id "MSTRG.44184"; transcript_id "MSTRG.44184.45"; exon_number "1";
chr12	StringTie	exon	57594025	57594122	1000	+	.	gene_id "MSTRG.44184"; transcript_id "MSTRG.44184.45"; exon_number "2";
chr12	StringTie	exon	57595126	57595222	1000	+	.	gene_id "MSTRG.44184"; transcript_id "MSTRG.44184.45"; exon_number "3";
chr12	StringTie	exon	57595888	57596031	1000	+	.	gene_id "MSTRG.44184"; transcript_id "MSTRG.44184.45"; exon_number "4";
chr12	StringTie	exon	57599065	57599211	1000	+	.	gene_id "MSTRG.44184"; transcript_id "MSTRG.44184.45"; exon_number "5";
chr12	StringTie	exon	57599400	57599438	1000	+	.	gene_id "MSTRG.44184"; transcript_id "MSTRG.44184.45"; exon_number "6";
chr12	StringTie	exon	57600324	57600437	1000	+	.	gene_id "MSTRG.44184"; transcript_id "MSTRG.44184.45"; exon_number "7";
chr12	StringTie	exon	57600843	57601078	1000	+	.	gene_id "MSTRG.44184"; transcript_id "MSTRG.44184.45"; exon_number "8";
chr12	StringTie	exon	57601245	57601348	1000	+	.	gene_id "MSTRG.44184"; transcript_id "MSTRG.44184.45"; exon_number "9";
chr12	StringTie	exon	57601526	57603456	1000	+	.	gene_id "MSTRG.44184"; transcript_id "MSTRG.44184.45"; exon_number "10";
chr12	StringTie	transcript	57591184	57603423	1000	+	.	gene_id "MSTRG.44184"; transcript_id "MSTRG.44184.46";
chr12	StringTie	exon	57591184	57591463	1000	+	.	gene_id "MSTRG.44184"; transcript_id "MSTRG.44184.46"; exon_number "1";
chr12	StringTie	exon	57594025	57594122	1000	+	.	gene_id "MSTRG.44184"; transcript_id "MSTRG.44184.46"; exon_number "2";
chr12	StringTie	exon	57595126	57595222	1000	+	.	gene_id "MSTRG.44184"; transcript_id "MSTRG.44184.46"; exon_number "3";
chr12	StringTie	exon	57595888	57596031	1000	+	.	gene_id "MSTRG.44184"; transcript_id "MSTRG.44184.46"; exon_number "4";
chr12	StringTie	exon	57597958	57598062	1000	+	.	gene_id "MSTRG.44184"; transcript_id "MSTRG.44184.46"; exon_number "5";
chr12	StringTie	exon	57599065	57599211	1000	+	.	gene_id "MSTRG.44184"; transcript_id "MSTRG.44184.46"; exon_number "6";
chr12	StringTie	exon	57600324	57600437	1000	+	.	gene_id "MSTRG.44184"; transcript_id "MSTRG.44184.46"; exon_number "7";
chr12	StringTie	exon	57600818	57601078	1000	+	.	gene_id "MSTRG.44184"; transcript_id "MSTRG.44184.46"; exon_number "8";
chr12	StringTie	exon	57601245	57601348	1000	+	.	gene_id "MSTRG.44184"; transcript_id "MSTRG.44184.46"; exon_number "9";
chr12	StringTie	exon	57601526	57603423	1000	+	.	gene_id "MSTRG.44184"; transcript_id "MSTRG.44184.46"; exon_number "10";
chr12	StringTie	transcript	57591184	57601078	1000	+	.	gene_id "MSTRG.44184"; transcript_id "MSTRG.44184.47";
chr12	StringTie	exon	57591184	57591463	1000	+	.	gene_id "MSTRG.44184"; transcript_id "MSTRG.44184.47"; exon_number "1";
chr12	StringTie	exon	57594025	57594122	1000	+	.	gene_id "MSTRG.44184"; transcript_id "MSTRG.44184.47"; exon_number "2";
chr12	StringTie	exon	57595126	57595222	1000	+	.	gene_id "MSTRG.44184"; transcript_id "MSTRG.44184.47"; exon_number "3";
chr12	StringTie	exon	57595888	57596031	1000	+	.	gene_id "MSTRG.44184"; transcript_id "MSTRG.44184.47"; exon_number "4";
chr12	StringTie	exon	57597958	57598062	1000	+	.	gene_id "MSTRG.44184"; transcript_id "MSTRG.44184.47"; exon_number "5";
chr12	StringTie	exon	57599065	57599211	1000	+	.	gene_id "MSTRG.44184"; transcript_id "MSTRG.44184.47"; exon_number "6";
chr12	StringTie	exon	57599400	57599438	1000	+	.	gene_id "MSTRG.44184"; transcript_id "MSTRG.44184.47"; exon_number "7";
chr12	StringTie	exon	57600324	57600437	1000	+	.	gene_id "MSTRG.44184"; transcript_id "MSTRG.44184.47"; exon_number "8";
chr12	StringTie	exon	57600801	57601078	1000	+	.	gene_id "MSTRG.44184"; transcript_id "MSTRG.44184.47"; exon_number "9";
chr12	StringTie	transcript	57591188	57603420	1000	+	.	gene_id "MSTRG.44184"; transcript_id "MSTRG.44184.48";
chr12	StringTie	exon	57591188	57591463	1000	+	.	gene_id "MSTRG.44184"; transcript_id "MSTRG.44184.48"; exon_number "1";
chr12	StringTie	exon	57594025	57594122	1000	+	.	gene_id "MSTRG.44184"; transcript_id "MSTRG.44184.48"; exon_number "2";
chr12	StringTie	exon	57595126	57595222	1000	+	.	gene_id "MSTRG.44184"; transcript_id "MSTRG.44184.48"; exon_number "3";
chr12	StringTie	exon	57595888	57596031	1000	+	.	gene_id "MSTRG.44184"; transcript_id "MSTRG.44184.48"; exon_number "4";
chr12	StringTie	exon	57599065	57599211	1000	+	.	gene_id "MSTRG.44184"; transcript_id "MSTRG.44184.48"; exon_number "5";
chr12	StringTie	exon	57599400	57599438	1000	+	.	gene_id "MSTRG.44184"; transcript_id "MSTRG.44184.48"; exon_number "6";
chr12	StringTie	exon	57600324	57600437	1000	+	.	gene_id "MSTRG.44184"; transcript_id "MSTRG.44184.48"; exon_number "7";
chr12	StringTie	exon	57600811	57601078	1000	+	.	gene_id "MSTRG.44184"; transcript_id "MSTRG.44184.48"; exon_number "8";
chr12	StringTie	exon	57601245	57601348	1000	+	.	gene_id "MSTRG.44184"; transcript_id "MSTRG.44184.48"; exon_number "9";
chr12	StringTie	exon	57601526	57602177	1000	+	.	gene_id "MSTRG.44184"; transcript_id "MSTRG.44184.48"; exon_number "10";
chr12	StringTie	exon	57602219	57603420	1000	+	.	gene_id "MSTRG.44184"; transcript_id "MSTRG.44184.48"; exon_number "11";
chr12	StringTie	transcript	57591190	57603432	1000	+	.	gene_id "MSTRG.44184"; transcript_id "MSTRG.44184.49";
chr12	StringTie	exon	57591190	57591463	1000	+	.	gene_id "MSTRG.44184"; transcript_id "MSTRG.44184.49"; exon_number "1";
chr12	StringTie	exon	57594025	57594122	1000	+	.	gene_id "MSTRG.44184"; transcript_id "MSTRG.44184.49"; exon_number "2";
chr12	StringTie	exon	57595126	57595222	1000	+	.	gene_id "MSTRG.44184"; transcript_id "MSTRG.44184.49"; exon_number "3";
chr12	StringTie	exon	57595888	57596029	1000	+	.	gene_id "MSTRG.44184"; transcript_id "MSTRG.44184.49"; exon_number "4";
chr12	StringTie	exon	57599065	57599211	1000	+	.	gene_id "MSTRG.44184"; transcript_id "MSTRG.44184.49"; exon_number "5";
chr12	StringTie	exon	57599400	57599438	1000	+	.	gene_id "MSTRG.44184"; transcript_id "MSTRG.44184.49"; exon_number "6";
chr12	StringTie	exon	57600324	57600437	1000	+	.	gene_id "MSTRG.44184"; transcript_id "MSTRG.44184.49"; exon_number "7";
chr12	StringTie	exon	57600818	57601078	1000	+	.	gene_id "MSTRG.44184"; transcript_id "MSTRG.44184.49"; exon_number "8";
chr12	StringTie	exon	57601245	57601348	1000	+	.	gene_id "MSTRG.44184"; transcript_id "MSTRG.44184.49"; exon_number "9";
chr12	StringTie	exon	57601526	57603432	1000	+	.	gene_id "MSTRG.44184"; transcript_id "MSTRG.44184.49"; exon_number "10";
chr12	StringTie	transcript	57588974	57609804	1000	+	.	gene_id "MSTRG.44184"; transcript_id "MSTRG.44184.5";
chr12	StringTie	exon	57588974	57591075	1000	+	.	gene_id "MSTRG.44184"; transcript_id "MSTRG.44184.5"; exon_number "1";
chr12	StringTie	exon	57591315	57591463	1000	+	.	gene_id "MSTRG.44184"; transcript_id "MSTRG.44184.5"; exon_number "2";
chr12	StringTie	exon	57594025	57594122	1000	+	.	gene_id "MSTRG.44184"; transcript_id "MSTRG.44184.5"; exon_number "3";
chr12	StringTie	exon	57595126	57595222	1000	+	.	gene_id "MSTRG.44184"; transcript_id "MSTRG.44184.5"; exon_number "4";
chr12	StringTie	exon	57595888	57596031	1000	+	.	gene_id "MSTRG.44184"; transcript_id "MSTRG.44184.5"; exon_number "5";
chr12	StringTie	exon	57599065	57599211	1000	+	.	gene_id "MSTRG.44184"; transcript_id "MSTRG.44184.5"; exon_number "6";
chr12	StringTie	exon	57599400	57599438	1000	+	.	gene_id "MSTRG.44184"; transcript_id "MSTRG.44184.5"; exon_number "7";
chr12	StringTie	exon	57600324	57600437	1000	+	.	gene_id "MSTRG.44184"; transcript_id "MSTRG.44184.5"; exon_number "8";
chr12	StringTie	exon	57600811	57601078	1000	+	.	gene_id "MSTRG.44184"; transcript_id "MSTRG.44184.5"; exon_number "9";
chr12	StringTie	exon	57601245	57601348	1000	+	.	gene_id "MSTRG.44184"; transcript_id "MSTRG.44184.5"; exon_number "10";
chr12	StringTie	exon	57601526	57604858	1000	+	.	gene_id "MSTRG.44184"; transcript_id "MSTRG.44184.5"; exon_number "11";
chr12	StringTie	exon	57606190	57606252	1000	+	.	gene_id "MSTRG.44184"; transcript_id "MSTRG.44184.5"; exon_number "12";
chr12	StringTie	exon	57606443	57606518	1000	+	.	gene_id "MSTRG.44184"; transcript_id "MSTRG.44184.5"; exon_number "13";
chr12	StringTie	exon	57606865	57607613	1000	+	.	gene_id "MSTRG.44184"; transcript_id "MSTRG.44184.5"; exon_number "14";
chr12	StringTie	exon	57608520	57608737	1000	+	.	gene_id "MSTRG.44184"; transcript_id "MSTRG.44184.5"; exon_number "15";
chr12	StringTie	exon	57609077	57609804	1000	+	.	gene_id "MSTRG.44184"; transcript_id "MSTRG.44184.5"; exon_number "16";
chr12	StringTie	transcript	57591191	57603432	1000	+	.	gene_id "MSTRG.44184"; transcript_id "MSTRG.44184.50";
chr12	StringTie	exon	57591191	57591463	1000	+	.	gene_id "MSTRG.44184"; transcript_id "MSTRG.44184.50"; exon_number "1";
chr12	StringTie	exon	57594025	57594122	1000	+	.	gene_id "MSTRG.44184"; transcript_id "MSTRG.44184.50"; exon_number "2";
chr12	StringTie	exon	57595126	57595222	1000	+	.	gene_id "MSTRG.44184"; transcript_id "MSTRG.44184.50"; exon_number "3";
chr12	StringTie	exon	57595888	57596031	1000	+	.	gene_id "MSTRG.44184"; transcript_id "MSTRG.44184.50"; exon_number "4";
chr12	StringTie	exon	57599065	57599211	1000	+	.	gene_id "MSTRG.44184"; transcript_id "MSTRG.44184.50"; exon_number "5";
chr12	StringTie	exon	57600324	57600437	1000	+	.	gene_id "MSTRG.44184"; transcript_id "MSTRG.44184.50"; exon_number "6";
chr12	StringTie	exon	57600986	57601078	1000	+	.	gene_id "MSTRG.44184"; transcript_id "MSTRG.44184.50"; exon_number "7";
chr12	StringTie	exon	57601245	57601348	1000	+	.	gene_id "MSTRG.44184"; transcript_id "MSTRG.44184.50"; exon_number "8";
chr12	StringTie	exon	57601526	57603432	1000	+	.	gene_id "MSTRG.44184"; transcript_id "MSTRG.44184.50"; exon_number "9";
chr12	StringTie	transcript	57591192	57603432	1000	+	.	gene_id "MSTRG.44184"; transcript_id "MSTRG.44184.51";
chr12	StringTie	exon	57591192	57591212	1000	+	.	gene_id "MSTRG.44184"; transcript_id "MSTRG.44184.51"; exon_number "1";
chr12	StringTie	exon	57591315	57591463	1000	+	.	gene_id "MSTRG.44184"; transcript_id "MSTRG.44184.51"; exon_number "2";
chr12	StringTie	exon	57594025	57594122	1000	+	.	gene_id "MSTRG.44184"; transcript_id "MSTRG.44184.51"; exon_number "3";
chr12	StringTie	exon	57595126	57595222	1000	+	.	gene_id "MSTRG.44184"; transcript_id "MSTRG.44184.51"; exon_number "4";
chr12	StringTie	exon	57595888	57596031	1000	+	.	gene_id "MSTRG.44184"; transcript_id "MSTRG.44184.51"; exon_number "5";
chr12	StringTie	exon	57599065	57599211	1000	+	.	gene_id "MSTRG.44184"; transcript_id "MSTRG.44184.51"; exon_number "6";
chr12	StringTie	exon	57600324	57600437	1000	+	.	gene_id "MSTRG.44184"; transcript_id "MSTRG.44184.51"; exon_number "7";
chr12	StringTie	exon	57600811	57601078	1000	+	.	gene_id "MSTRG.44184"; transcript_id "MSTRG.44184.51"; exon_number "8";
chr12	StringTie	exon	57601245	57601348	1000	+	.	gene_id "MSTRG.44184"; transcript_id "MSTRG.44184.51"; exon_number "9";
chr12	StringTie	exon	57601526	57603432	1000	+	.	gene_id "MSTRG.44184"; transcript_id "MSTRG.44184.51"; exon_number "10";
chr12	StringTie	transcript	57591192	57603432	1000	+	.	gene_id "MSTRG.44184"; transcript_id "MSTRG.44184.52";
chr12	StringTie	exon	57591192	57591463	1000	+	.	gene_id "MSTRG.44184"; transcript_id "MSTRG.44184.52"; exon_number "1";
chr12	StringTie	exon	57594025	57594122	1000	+	.	gene_id "MSTRG.44184"; transcript_id "MSTRG.44184.52"; exon_number "2";
chr12	StringTie	exon	57595126	57595222	1000	+	.	gene_id "MSTRG.44184"; transcript_id "MSTRG.44184.52"; exon_number "3";
chr12	StringTie	exon	57595888	57596031	1000	+	.	gene_id "MSTRG.44184"; transcript_id "MSTRG.44184.52"; exon_number "4";
chr12	StringTie	exon	57599065	57599211	1000	+	.	gene_id "MSTRG.44184"; transcript_id "MSTRG.44184.52"; exon_number "5";
chr12	StringTie	exon	57599400	57599438	1000	+	.	gene_id "MSTRG.44184"; transcript_id "MSTRG.44184.52"; exon_number "6";
chr12	StringTie	exon	57599752	57599869	1000	+	.	gene_id "MSTRG.44184"; transcript_id "MSTRG.44184.52"; exon_number "7";
chr12	StringTie	exon	57600324	57601078	1000	+	.	gene_id "MSTRG.44184"; transcript_id "MSTRG.44184.52"; exon_number "8";
chr12	StringTie	exon	57601245	57601348	1000	+	.	gene_id "MSTRG.44184"; transcript_id "MSTRG.44184.52"; exon_number "9";
chr12	StringTie	exon	57601526	57603432	1000	+	.	gene_id "MSTRG.44184"; transcript_id "MSTRG.44184.52"; exon_number "10";
chr12	StringTie	transcript	57591193	57601078	1000	+	.	gene_id "MSTRG.44184"; transcript_id "MSTRG.44184.53";
chr12	StringTie	exon	57591193	57591463	1000	+	.	gene_id "MSTRG.44184"; transcript_id "MSTRG.44184.53"; exon_number "1";
chr12	StringTie	exon	57594025	57594122	1000	+	.	gene_id "MSTRG.44184"; transcript_id "MSTRG.44184.53"; exon_number "2";
chr12	StringTie	exon	57595126	57595222	1000	+	.	gene_id "MSTRG.44184"; transcript_id "MSTRG.44184.53"; exon_number "3";
chr12	StringTie	exon	57595888	57596031	1000	+	.	gene_id "MSTRG.44184"; transcript_id "MSTRG.44184.53"; exon_number "4";
chr12	StringTie	exon	57599065	57599211	1000	+	.	gene_id "MSTRG.44184"; transcript_id "MSTRG.44184.53"; exon_number "5";
chr12	StringTie	exon	57599400	57599438	1000	+	.	gene_id "MSTRG.44184"; transcript_id "MSTRG.44184.53"; exon_number "6";
chr12	StringTie	exon	57600324	57600431	1000	+	.	gene_id "MSTRG.44184"; transcript_id "MSTRG.44184.53"; exon_number "7";
chr12	StringTie	exon	57600811	57601078	1000	+	.	gene_id "MSTRG.44184"; transcript_id "MSTRG.44184.53"; exon_number "8";
chr12	StringTie	transcript	57591193	57603432	1000	+	.	gene_id "MSTRG.44184"; transcript_id "MSTRG.44184.54";
chr12	StringTie	exon	57591193	57591430	1000	+	.	gene_id "MSTRG.44184"; transcript_id "MSTRG.44184.54"; exon_number "1";
chr12	StringTie	exon	57594025	57594122	1000	+	.	gene_id "MSTRG.44184"; transcript_id "MSTRG.44184.54"; exon_number "2";
chr12	StringTie	exon	57595126	57595222	1000	+	.	gene_id "MSTRG.44184"; transcript_id "MSTRG.44184.54"; exon_number "3";
chr12	StringTie	exon	57595888	57596031	1000	+	.	gene_id "MSTRG.44184"; transcript_id "MSTRG.44184.54"; exon_number "4";
chr12	StringTie	exon	57597958	57598062	1000	+	.	gene_id "MSTRG.44184"; transcript_id "MSTRG.44184.54"; exon_number "5";
chr12	StringTie	exon	57599065	57599211	1000	+	.	gene_id "MSTRG.44184"; transcript_id "MSTRG.44184.54"; exon_number "6";
chr12	StringTie	exon	57599400	57601078	1000	+	.	gene_id "MSTRG.44184"; transcript_id "MSTRG.44184.54"; exon_number "7";
chr12	StringTie	exon	57601245	57601348	1000	+	.	gene_id "MSTRG.44184"; transcript_id "MSTRG.44184.54"; exon_number "8";
chr12	StringTie	exon	57601526	57603432	1000	+	.	gene_id "MSTRG.44184"; transcript_id "MSTRG.44184.54"; exon_number "9";
chr12	StringTie	transcript	57591197	57603432	1000	+	.	gene_id "MSTRG.44184"; transcript_id "MSTRG.44184.55";
chr12	StringTie	exon	57591197	57591430	1000	+	.	gene_id "MSTRG.44184"; transcript_id "MSTRG.44184.55"; exon_number "1";
chr12	StringTie	exon	57594025	57594122	1000	+	.	gene_id "MSTRG.44184"; transcript_id "MSTRG.44184.55"; exon_number "2";
chr12	StringTie	exon	57595126	57595222	1000	+	.	gene_id "MSTRG.44184"; transcript_id "MSTRG.44184.55"; exon_number "3";
chr12	StringTie	exon	57595888	57596031	1000	+	.	gene_id "MSTRG.44184"; transcript_id "MSTRG.44184.55"; exon_number "4";
chr12	StringTie	exon	57597958	57598062	1000	+	.	gene_id "MSTRG.44184"; transcript_id "MSTRG.44184.55"; exon_number "5";
chr12	StringTie	exon	57599065	57599211	1000	+	.	gene_id "MSTRG.44184"; transcript_id "MSTRG.44184.55"; exon_number "6";
chr12	StringTie	exon	57599400	57599438	1000	+	.	gene_id "MSTRG.44184"; transcript_id "MSTRG.44184.55"; exon_number "7";
chr12	StringTie	exon	57600324	57600437	1000	+	.	gene_id "MSTRG.44184"; transcript_id "MSTRG.44184.55"; exon_number "8";
chr12	StringTie	exon	57600811	57601078	1000	+	.	gene_id "MSTRG.44184"; transcript_id "MSTRG.44184.55"; exon_number "9";
chr12	StringTie	exon	57601245	57601348	1000	+	.	gene_id "MSTRG.44184"; transcript_id "MSTRG.44184.55"; exon_number "10";
chr12	StringTie	exon	57601526	57603432	1000	+	.	gene_id "MSTRG.44184"; transcript_id "MSTRG.44184.55"; exon_number "11";
chr12	StringTie	transcript	57591198	57603569	1000	+	.	gene_id "MSTRG.44184"; transcript_id "MSTRG.44184.56";
chr12	StringTie	exon	57591198	57591400	1000	+	.	gene_id "MSTRG.44184"; transcript_id "MSTRG.44184.56"; exon_number "1";
chr12	StringTie	exon	57594025	57594122	1000	+	.	gene_id "MSTRG.44184"; transcript_id "MSTRG.44184.56"; exon_number "2";
chr12	StringTie	exon	57595126	57595222	1000	+	.	gene_id "MSTRG.44184"; transcript_id "MSTRG.44184.56"; exon_number "3";
chr12	StringTie	exon	57595888	57596031	1000	+	.	gene_id "MSTRG.44184"; transcript_id "MSTRG.44184.56"; exon_number "4";
chr12	StringTie	exon	57597958	57598062	1000	+	.	gene_id "MSTRG.44184"; transcript_id "MSTRG.44184.56"; exon_number "5";
chr12	StringTie	exon	57599065	57599211	1000	+	.	gene_id "MSTRG.44184"; transcript_id "MSTRG.44184.56"; exon_number "6";
chr12	StringTie	exon	57599400	57599438	1000	+	.	gene_id "MSTRG.44184"; transcript_id "MSTRG.44184.56"; exon_number "7";
chr12	StringTie	exon	57600324	57600437	1000	+	.	gene_id "MSTRG.44184"; transcript_id "MSTRG.44184.56"; exon_number "8";
chr12	StringTie	exon	57600811	57601348	1000	+	.	gene_id "MSTRG.44184"; transcript_id "MSTRG.44184.56"; exon_number "9";
chr12	StringTie	exon	57601526	57603569	1000	+	.	gene_id "MSTRG.44184"; transcript_id "MSTRG.44184.56"; exon_number "10";
chr12	StringTie	transcript	57591198	57603432	1000	+	.	gene_id "MSTRG.44184"; transcript_id "MSTRG.44184.57";
chr12	StringTie	exon	57591198	57591463	1000	+	.	gene_id "MSTRG.44184"; transcript_id "MSTRG.44184.57"; exon_number "1";
chr12	StringTie	exon	57594025	57594122	1000	+	.	gene_id "MSTRG.44184"; transcript_id "MSTRG.44184.57"; exon_number "2";
chr12	StringTie	exon	57595126	57595222	1000	+	.	gene_id "MSTRG.44184"; transcript_id "MSTRG.44184.57"; exon_number "3";
chr12	StringTie	exon	57595888	57596031	1000	+	.	gene_id "MSTRG.44184"; transcript_id "MSTRG.44184.57"; exon_number "4";
chr12	StringTie	exon	57599065	57599211	1000	+	.	gene_id "MSTRG.44184"; transcript_id "MSTRG.44184.57"; exon_number "5";
chr12	StringTie	exon	57599400	57599869	1000	+	.	gene_id "MSTRG.44184"; transcript_id "MSTRG.44184.57"; exon_number "6";
chr12	StringTie	exon	57600324	57600437	1000	+	.	gene_id "MSTRG.44184"; transcript_id "MSTRG.44184.57"; exon_number "7";
chr12	StringTie	exon	57600811	57601078	1000	+	.	gene_id "MSTRG.44184"; transcript_id "MSTRG.44184.57"; exon_number "8";
chr12	StringTie	exon	57601245	57601348	1000	+	.	gene_id "MSTRG.44184"; transcript_id "MSTRG.44184.57"; exon_number "9";
chr12	StringTie	exon	57601526	57603432	1000	+	.	gene_id "MSTRG.44184"; transcript_id "MSTRG.44184.57"; exon_number "10";
chr12	StringTie	transcript	57591198	57603426	1000	+	.	gene_id "MSTRG.44184"; transcript_id "MSTRG.44184.58";
chr12	StringTie	exon	57591198	57591463	1000	+	.	gene_id "MSTRG.44184"; transcript_id "MSTRG.44184.58"; exon_number "1";
chr12	StringTie	exon	57594025	57594122	1000	+	.	gene_id "MSTRG.44184"; transcript_id "MSTRG.44184.58"; exon_number "2";
chr12	StringTie	exon	57595126	57595222	1000	+	.	gene_id "MSTRG.44184"; transcript_id "MSTRG.44184.58"; exon_number "3";
chr12	StringTie	exon	57595888	57596031	1000	+	.	gene_id "MSTRG.44184"; transcript_id "MSTRG.44184.58"; exon_number "4";
chr12	StringTie	exon	57599065	57599211	1000	+	.	gene_id "MSTRG.44184"; transcript_id "MSTRG.44184.58"; exon_number "5";
chr12	StringTie	exon	57599400	57599438	1000	+	.	gene_id "MSTRG.44184"; transcript_id "MSTRG.44184.58"; exon_number "6";
chr12	StringTie	exon	57600324	57600437	1000	+	.	gene_id "MSTRG.44184"; transcript_id "MSTRG.44184.58"; exon_number "7";
chr12	StringTie	exon	57600811	57601078	1000	+	.	gene_id "MSTRG.44184"; transcript_id "MSTRG.44184.58"; exon_number "8";
chr12	StringTie	exon	57601245	57601348	1000	+	.	gene_id "MSTRG.44184"; transcript_id "MSTRG.44184.58"; exon_number "9";
chr12	StringTie	exon	57601526	57601636	1000	+	.	gene_id "MSTRG.44184"; transcript_id "MSTRG.44184.58"; exon_number "10";
chr12	StringTie	exon	57602971	57603426	1000	+	.	gene_id "MSTRG.44184"; transcript_id "MSTRG.44184.58"; exon_number "11";
chr12	StringTie	transcript	57588986	57609804	1000	+	.	gene_id "MSTRG.44184"; transcript_id "MSTRG.44184.6";
chr12	StringTie	exon	57588986	57590820	1000	+	.	gene_id "MSTRG.44184"; transcript_id "MSTRG.44184.6"; exon_number "1";
chr12	StringTie	exon	57591315	57591463	1000	+	.	gene_id "MSTRG.44184"; transcript_id "MSTRG.44184.6"; exon_number "2";
chr12	StringTie	exon	57594025	57594122	1000	+	.	gene_id "MSTRG.44184"; transcript_id "MSTRG.44184.6"; exon_number "3";
chr12	StringTie	exon	57595126	57595222	1000	+	.	gene_id "MSTRG.44184"; transcript_id "MSTRG.44184.6"; exon_number "4";
chr12	StringTie	exon	57595888	57596031	1000	+	.	gene_id "MSTRG.44184"; transcript_id "MSTRG.44184.6"; exon_number "5";
chr12	StringTie	exon	57599065	57599211	1000	+	.	gene_id "MSTRG.44184"; transcript_id "MSTRG.44184.6"; exon_number "6";
chr12	StringTie	exon	57599400	57599438	1000	+	.	gene_id "MSTRG.44184"; transcript_id "MSTRG.44184.6"; exon_number "7";
chr12	StringTie	exon	57600324	57600437	1000	+	.	gene_id "MSTRG.44184"; transcript_id "MSTRG.44184.6"; exon_number "8";
chr12	StringTie	exon	57600811	57601078	1000	+	.	gene_id "MSTRG.44184"; transcript_id "MSTRG.44184.6"; exon_number "9";
chr12	StringTie	exon	57601245	57601348	1000	+	.	gene_id "MSTRG.44184"; transcript_id "MSTRG.44184.6"; exon_number "10";
chr12	StringTie	exon	57601526	57604858	1000	+	.	gene_id "MSTRG.44184"; transcript_id "MSTRG.44184.6"; exon_number "11";
chr12	StringTie	exon	57605571	57605731	1000	+	.	gene_id "MSTRG.44184"; transcript_id "MSTRG.44184.6"; exon_number "12";
chr12	StringTie	exon	57606190	57606252	1000	+	.	gene_id "MSTRG.44184"; transcript_id "MSTRG.44184.6"; exon_number "13";
chr12	StringTie	exon	57606443	57606518	1000	+	.	gene_id "MSTRG.44184"; transcript_id "MSTRG.44184.6"; exon_number "14";
chr12	StringTie	exon	57606865	57607613	1000	+	.	gene_id "MSTRG.44184"; transcript_id "MSTRG.44184.6"; exon_number "15";
chr12	StringTie	exon	57608520	57608737	1000	+	.	gene_id "MSTRG.44184"; transcript_id "MSTRG.44184.6"; exon_number "16";
chr12	StringTie	exon	57609077	57609804	1000	+	.	gene_id "MSTRG.44184"; transcript_id "MSTRG.44184.6"; exon_number "17";
chr12	StringTie	transcript	57591205	57603431	1000	+	.	gene_id "MSTRG.44184"; transcript_id "MSTRG.44184.60";
chr12	StringTie	exon	57591205	57591463	1000	+	.	gene_id "MSTRG.44184"; transcript_id "MSTRG.44184.60"; exon_number "1";
chr12	StringTie	exon	57594025	57594122	1000	+	.	gene_id "MSTRG.44184"; transcript_id "MSTRG.44184.60"; exon_number "2";
chr12	StringTie	exon	57595126	57595222	1000	+	.	gene_id "MSTRG.44184"; transcript_id "MSTRG.44184.60"; exon_number "3";
chr12	StringTie	exon	57595888	57595924	1000	+	.	gene_id "MSTRG.44184"; transcript_id "MSTRG.44184.60"; exon_number "4";
chr12	StringTie	exon	57599141	57599211	1000	+	.	gene_id "MSTRG.44184"; transcript_id "MSTRG.44184.60"; exon_number "5";
chr12	StringTie	exon	57599400	57599438	1000	+	.	gene_id "MSTRG.44184"; transcript_id "MSTRG.44184.60"; exon_number "6";
chr12	StringTie	exon	57600324	57600437	1000	+	.	gene_id "MSTRG.44184"; transcript_id "MSTRG.44184.60"; exon_number "7";
chr12	StringTie	exon	57600811	57601078	1000	+	.	gene_id "MSTRG.44184"; transcript_id "MSTRG.44184.60"; exon_number "8";
chr12	StringTie	exon	57601245	57601348	1000	+	.	gene_id "MSTRG.44184"; transcript_id "MSTRG.44184.60"; exon_number "9";
chr12	StringTie	exon	57601526	57603431	1000	+	.	gene_id "MSTRG.44184"; transcript_id "MSTRG.44184.60"; exon_number "10";
chr12	StringTie	transcript	57591207	57603418	1000	+	.	gene_id "MSTRG.44184"; transcript_id "MSTRG.44184.61";
chr12	StringTie	exon	57591207	57591463	1000	+	.	gene_id "MSTRG.44184"; transcript_id "MSTRG.44184.61"; exon_number "1";
chr12	StringTie	exon	57594025	57594122	1000	+	.	gene_id "MSTRG.44184"; transcript_id "MSTRG.44184.61"; exon_number "2";
chr12	StringTie	exon	57595126	57595222	1000	+	.	gene_id "MSTRG.44184"; transcript_id "MSTRG.44184.61"; exon_number "3";
chr12	StringTie	exon	57595888	57596031	1000	+	.	gene_id "MSTRG.44184"; transcript_id "MSTRG.44184.61"; exon_number "4";
chr12	StringTie	exon	57597958	57598062	1000	+	.	gene_id "MSTRG.44184"; transcript_id "MSTRG.44184.61"; exon_number "5";
chr12	StringTie	exon	57599065	57599211	1000	+	.	gene_id "MSTRG.44184"; transcript_id "MSTRG.44184.61"; exon_number "6";
chr12	StringTie	exon	57599400	57599438	1000	+	.	gene_id "MSTRG.44184"; transcript_id "MSTRG.44184.61"; exon_number "7";
chr12	StringTie	exon	57600324	57600437	1000	+	.	gene_id "MSTRG.44184"; transcript_id "MSTRG.44184.61"; exon_number "8";
chr12	StringTie	exon	57600823	57601078	1000	+	.	gene_id "MSTRG.44184"; transcript_id "MSTRG.44184.61"; exon_number "9";
chr12	StringTie	exon	57601245	57601348	1000	+	.	gene_id "MSTRG.44184"; transcript_id "MSTRG.44184.61"; exon_number "10";
chr12	StringTie	exon	57601526	57603418	1000	+	.	gene_id "MSTRG.44184"; transcript_id "MSTRG.44184.61"; exon_number "11";
chr12	StringTie	transcript	57591208	57603432	1000	+	.	gene_id "MSTRG.44184"; transcript_id "MSTRG.44184.62";
chr12	StringTie	exon	57591208	57591463	1000	+	.	gene_id "MSTRG.44184"; transcript_id "MSTRG.44184.62"; exon_number "1";
chr12	StringTie	exon	57594025	57594122	1000	+	.	gene_id "MSTRG.44184"; transcript_id "MSTRG.44184.62"; exon_number "2";
chr12	StringTie	exon	57595126	57595222	1000	+	.	gene_id "MSTRG.44184"; transcript_id "MSTRG.44184.62"; exon_number "3";
chr12	StringTie	exon	57595888	57596031	1000	+	.	gene_id "MSTRG.44184"; transcript_id "MSTRG.44184.62"; exon_number "4";
chr12	StringTie	exon	57599065	57599211	1000	+	.	gene_id "MSTRG.44184"; transcript_id "MSTRG.44184.62"; exon_number "5";
chr12	StringTie	exon	57599400	57599869	1000	+	.	gene_id "MSTRG.44184"; transcript_id "MSTRG.44184.62"; exon_number "6";
chr12	StringTie	exon	57600324	57601078	1000	+	.	gene_id "MSTRG.44184"; transcript_id "MSTRG.44184.62"; exon_number "7";
chr12	StringTie	exon	57601245	57601348	1000	+	.	gene_id "MSTRG.44184"; transcript_id "MSTRG.44184.62"; exon_number "8";
chr12	StringTie	exon	57601526	57603432	1000	+	.	gene_id "MSTRG.44184"; transcript_id "MSTRG.44184.62"; exon_number "9";
chr12	StringTie	transcript	57591208	57603418	1000	+	.	gene_id "MSTRG.44184"; transcript_id "MSTRG.44184.63";
chr12	StringTie	exon	57591208	57591430	1000	+	.	gene_id "MSTRG.44184"; transcript_id "MSTRG.44184.63"; exon_number "1";
chr12	StringTie	exon	57594025	57594122	1000	+	.	gene_id "MSTRG.44184"; transcript_id "MSTRG.44184.63"; exon_number "2";
chr12	StringTie	exon	57595126	57595222	1000	+	.	gene_id "MSTRG.44184"; transcript_id "MSTRG.44184.63"; exon_number "3";
chr12	StringTie	exon	57595888	57596031	1000	+	.	gene_id "MSTRG.44184"; transcript_id "MSTRG.44184.63"; exon_number "4";
chr12	StringTie	exon	57599065	57599211	1000	+	.	gene_id "MSTRG.44184"; transcript_id "MSTRG.44184.63"; exon_number "5";
chr12	StringTie	exon	57599400	57599438	1000	+	.	gene_id "MSTRG.44184"; transcript_id "MSTRG.44184.63"; exon_number "6";
chr12	StringTie	exon	57600324	57601078	1000	+	.	gene_id "MSTRG.44184"; transcript_id "MSTRG.44184.63"; exon_number "7";
chr12	StringTie	exon	57601245	57601348	1000	+	.	gene_id "MSTRG.44184"; transcript_id "MSTRG.44184.63"; exon_number "8";
chr12	StringTie	exon	57601526	57603418	1000	+	.	gene_id "MSTRG.44184"; transcript_id "MSTRG.44184.63"; exon_number "9";
chr12	StringTie	transcript	57591208	57603549	1000	+	.	gene_id "MSTRG.44184"; transcript_id "MSTRG.44184.64";
chr12	StringTie	exon	57591208	57591463	1000	+	.	gene_id "MSTRG.44184"; transcript_id "MSTRG.44184.64"; exon_number "1";
chr12	StringTie	exon	57594025	57594122	1000	+	.	gene_id "MSTRG.44184"; transcript_id "MSTRG.44184.64"; exon_number "2";
chr12	StringTie	exon	57595126	57595222	1000	+	.	gene_id "MSTRG.44184"; transcript_id "MSTRG.44184.64"; exon_number "3";
chr12	StringTie	exon	57595888	57596031	1000	+	.	gene_id "MSTRG.44184"; transcript_id "MSTRG.44184.64"; exon_number "4";
chr12	StringTie	exon	57599065	57599211	1000	+	.	gene_id "MSTRG.44184"; transcript_id "MSTRG.44184.64"; exon_number "5";
chr12	StringTie	exon	57599400	57599438	1000	+	.	gene_id "MSTRG.44184"; transcript_id "MSTRG.44184.64"; exon_number "6";
chr12	StringTie	exon	57599752	57599869	1000	+	.	gene_id "MSTRG.44184"; transcript_id "MSTRG.44184.64"; exon_number "7";
chr12	StringTie	exon	57600324	57600437	1000	+	.	gene_id "MSTRG.44184"; transcript_id "MSTRG.44184.64"; exon_number "8";
chr12	StringTie	exon	57600811	57601078	1000	+	.	gene_id "MSTRG.44184"; transcript_id "MSTRG.44184.64"; exon_number "9";
chr12	StringTie	exon	57601245	57601348	1000	+	.	gene_id "MSTRG.44184"; transcript_id "MSTRG.44184.64"; exon_number "10";
chr12	StringTie	exon	57601526	57603549	1000	+	.	gene_id "MSTRG.44184"; transcript_id "MSTRG.44184.64"; exon_number "11";
chr12	StringTie	transcript	57591211	57603423	1000	+	.	gene_id "MSTRG.44184"; transcript_id "MSTRG.44184.65";
chr12	StringTie	exon	57591211	57591463	1000	+	.	gene_id "MSTRG.44184"; transcript_id "MSTRG.44184.65"; exon_number "1";
chr12	StringTie	exon	57594025	57594122	1000	+	.	gene_id "MSTRG.44184"; transcript_id "MSTRG.44184.65"; exon_number "2";
chr12	StringTie	exon	57595126	57595222	1000	+	.	gene_id "MSTRG.44184"; transcript_id "MSTRG.44184.65"; exon_number "3";
chr12	StringTie	exon	57595888	57596031	1000	+	.	gene_id "MSTRG.44184"; transcript_id "MSTRG.44184.65"; exon_number "4";
chr12	StringTie	exon	57597958	57598062	1000	+	.	gene_id "MSTRG.44184"; transcript_id "MSTRG.44184.65"; exon_number "5";
chr12	StringTie	exon	57599065	57599211	1000	+	.	gene_id "MSTRG.44184"; transcript_id "MSTRG.44184.65"; exon_number "6";
chr12	StringTie	exon	57599400	57599438	1000	+	.	gene_id "MSTRG.44184"; transcript_id "MSTRG.44184.65"; exon_number "7";
chr12	StringTie	exon	57600324	57600437	1000	+	.	gene_id "MSTRG.44184"; transcript_id "MSTRG.44184.65"; exon_number "8";
chr12	StringTie	exon	57600818	57601078	1000	+	.	gene_id "MSTRG.44184"; transcript_id "MSTRG.44184.65"; exon_number "9";
chr12	StringTie	exon	57601245	57601348	1000	+	.	gene_id "MSTRG.44184"; transcript_id "MSTRG.44184.65"; exon_number "10";
chr12	StringTie	exon	57601526	57603423	1000	+	.	gene_id "MSTRG.44184"; transcript_id "MSTRG.44184.65"; exon_number "11";
chr12	StringTie	transcript	57591218	57603432	1000	+	.	gene_id "MSTRG.44184"; transcript_id "MSTRG.44184.66";
chr12	StringTie	exon	57591218	57591463	1000	+	.	gene_id "MSTRG.44184"; transcript_id "MSTRG.44184.66"; exon_number "1";
chr12	StringTie	exon	57594025	57594122	1000	+	.	gene_id "MSTRG.44184"; transcript_id "MSTRG.44184.66"; exon_number "2";
chr12	StringTie	exon	57595888	57596031	1000	+	.	gene_id "MSTRG.44184"; transcript_id "MSTRG.44184.66"; exon_number "3";
chr12	StringTie	exon	57599065	57599211	1000	+	.	gene_id "MSTRG.44184"; transcript_id "MSTRG.44184.66"; exon_number "4";
chr12	StringTie	exon	57600324	57600437	1000	+	.	gene_id "MSTRG.44184"; transcript_id "MSTRG.44184.66"; exon_number "5";
chr12	StringTie	exon	57600811	57601078	1000	+	.	gene_id "MSTRG.44184"; transcript_id "MSTRG.44184.66"; exon_number "6";
chr12	StringTie	exon	57601245	57601348	1000	+	.	gene_id "MSTRG.44184"; transcript_id "MSTRG.44184.66"; exon_number "7";
chr12	StringTie	exon	57601526	57603432	1000	+	.	gene_id "MSTRG.44184"; transcript_id "MSTRG.44184.66"; exon_number "8";
chr12	StringTie	transcript	57591222	57603432	1000	+	.	gene_id "MSTRG.44184"; transcript_id "MSTRG.44184.67";
chr12	StringTie	exon	57591222	57591400	1000	+	.	gene_id "MSTRG.44184"; transcript_id "MSTRG.44184.67"; exon_number "1";
chr12	StringTie	exon	57594025	57594122	1000	+	.	gene_id "MSTRG.44184"; transcript_id "MSTRG.44184.67"; exon_number "2";
chr12	StringTie	exon	57595126	57595222	1000	+	.	gene_id "MSTRG.44184"; transcript_id "MSTRG.44184.67"; exon_number "3";
chr12	StringTie	exon	57595888	57596031	1000	+	.	gene_id "MSTRG.44184"; transcript_id "MSTRG.44184.67"; exon_number "4";
chr12	StringTie	exon	57599065	57599211	1000	+	.	gene_id "MSTRG.44184"; transcript_id "MSTRG.44184.67"; exon_number "5";
chr12	StringTie	exon	57599400	57600437	1000	+	.	gene_id "MSTRG.44184"; transcript_id "MSTRG.44184.67"; exon_number "6";
chr12	StringTie	exon	57600811	57601078	1000	+	.	gene_id "MSTRG.44184"; transcript_id "MSTRG.44184.67"; exon_number "7";
chr12	StringTie	exon	57601245	57601348	1000	+	.	gene_id "MSTRG.44184"; transcript_id "MSTRG.44184.67"; exon_number "8";
chr12	StringTie	exon	57601526	57603432	1000	+	.	gene_id "MSTRG.44184"; transcript_id "MSTRG.44184.67"; exon_number "9";
chr12	StringTie	transcript	57588988	57603464	1000	+	.	gene_id "MSTRG.44184"; transcript_id "MSTRG.44184.7";
chr12	StringTie	exon	57588988	57591075	1000	+	.	gene_id "MSTRG.44184"; transcript_id "MSTRG.44184.7"; exon_number "1";
chr12	StringTie	exon	57591315	57591463	1000	+	.	gene_id "MSTRG.44184"; transcript_id "MSTRG.44184.7"; exon_number "2";
chr12	StringTie	exon	57594025	57594122	1000	+	.	gene_id "MSTRG.44184"; transcript_id "MSTRG.44184.7"; exon_number "3";
chr12	StringTie	exon	57595126	57595222	1000	+	.	gene_id "MSTRG.44184"; transcript_id "MSTRG.44184.7"; exon_number "4";
chr12	StringTie	exon	57595888	57596031	1000	+	.	gene_id "MSTRG.44184"; transcript_id "MSTRG.44184.7"; exon_number "5";
chr12	StringTie	exon	57599065	57599211	1000	+	.	gene_id "MSTRG.44184"; transcript_id "MSTRG.44184.7"; exon_number "6";
chr12	StringTie	exon	57600324	57600437	1000	+	.	gene_id "MSTRG.44184"; transcript_id "MSTRG.44184.7"; exon_number "7";
chr12	StringTie	exon	57600811	57601078	1000	+	.	gene_id "MSTRG.44184"; transcript_id "MSTRG.44184.7"; exon_number "8";
chr12	StringTie	exon	57601245	57601348	1000	+	.	gene_id "MSTRG.44184"; transcript_id "MSTRG.44184.7"; exon_number "9";
chr12	StringTie	exon	57601526	57603464	1000	+	.	gene_id "MSTRG.44184"; transcript_id "MSTRG.44184.7"; exon_number "10";
chr12	StringTie	transcript	57591246	57603525	1000	+	.	gene_id "MSTRG.44184"; transcript_id "MSTRG.44184.70";
chr12	StringTie	exon	57591246	57591434	1000	+	.	gene_id "MSTRG.44184"; transcript_id "MSTRG.44184.70"; exon_number "1";
chr12	StringTie	exon	57594025	57594122	1000	+	.	gene_id "MSTRG.44184"; transcript_id "MSTRG.44184.70"; exon_number "2";
chr12	StringTie	exon	57595126	57595222	1000	+	.	gene_id "MSTRG.44184"; transcript_id "MSTRG.44184.70"; exon_number "3";
chr12	StringTie	exon	57595888	57596031	1000	+	.	gene_id "MSTRG.44184"; transcript_id "MSTRG.44184.70"; exon_number "4";
chr12	StringTie	exon	57599065	57599211	1000	+	.	gene_id "MSTRG.44184"; transcript_id "MSTRG.44184.70"; exon_number "5";
chr12	StringTie	exon	57599400	57599438	1000	+	.	gene_id "MSTRG.44184"; transcript_id "MSTRG.44184.70"; exon_number "6";
chr12	StringTie	exon	57600324	57601078	1000	+	.	gene_id "MSTRG.44184"; transcript_id "MSTRG.44184.70"; exon_number "7";
chr12	StringTie	exon	57601245	57601348	1000	+	.	gene_id "MSTRG.44184"; transcript_id "MSTRG.44184.70"; exon_number "8";
chr12	StringTie	exon	57601526	57603525	1000	+	.	gene_id "MSTRG.44184"; transcript_id "MSTRG.44184.70"; exon_number "9";
chr12	StringTie	transcript	57591246	57603459	1000	+	.	gene_id "MSTRG.44184"; transcript_id "MSTRG.44184.71";
chr12	StringTie	exon	57591246	57591434	1000	+	.	gene_id "MSTRG.44184"; transcript_id "MSTRG.44184.71"; exon_number "1";
chr12	StringTie	exon	57594025	57594122	1000	+	.	gene_id "MSTRG.44184"; transcript_id "MSTRG.44184.71"; exon_number "2";
chr12	StringTie	exon	57595126	57595222	1000	+	.	gene_id "MSTRG.44184"; transcript_id "MSTRG.44184.71"; exon_number "3";
chr12	StringTie	exon	57595888	57596031	1000	+	.	gene_id "MSTRG.44184"; transcript_id "MSTRG.44184.71"; exon_number "4";
chr12	StringTie	exon	57599065	57599211	1000	+	.	gene_id "MSTRG.44184"; transcript_id "MSTRG.44184.71"; exon_number "5";
chr12	StringTie	exon	57600324	57601078	1000	+	.	gene_id "MSTRG.44184"; transcript_id "MSTRG.44184.71"; exon_number "6";
chr12	StringTie	exon	57601245	57601348	1000	+	.	gene_id "MSTRG.44184"; transcript_id "MSTRG.44184.71"; exon_number "7";
chr12	StringTie	exon	57601526	57603459	1000	+	.	gene_id "MSTRG.44184"; transcript_id "MSTRG.44184.71"; exon_number "8";
chr12	StringTie	transcript	57591246	57603428	1000	+	.	gene_id "MSTRG.44184"; transcript_id "MSTRG.44184.72";
chr12	StringTie	exon	57591246	57591434	1000	+	.	gene_id "MSTRG.44184"; transcript_id "MSTRG.44184.72"; exon_number "1";
chr12	StringTie	exon	57594025	57594122	1000	+	.	gene_id "MSTRG.44184"; transcript_id "MSTRG.44184.72"; exon_number "2";
chr12	StringTie	exon	57595126	57595222	1000	+	.	gene_id "MSTRG.44184"; transcript_id "MSTRG.44184.72"; exon_number "3";
chr12	StringTie	exon	57595888	57596031	1000	+	.	gene_id "MSTRG.44184"; transcript_id "MSTRG.44184.72"; exon_number "4";
chr12	StringTie	exon	57599065	57600437	1000	+	.	gene_id "MSTRG.44184"; transcript_id "MSTRG.44184.72"; exon_number "5";
chr12	StringTie	exon	57600811	57601078	1000	+	.	gene_id "MSTRG.44184"; transcript_id "MSTRG.44184.72"; exon_number "6";
chr12	StringTie	exon	57601245	57601348	1000	+	.	gene_id "MSTRG.44184"; transcript_id "MSTRG.44184.72"; exon_number "7";
chr12	StringTie	exon	57601526	57603428	1000	+	.	gene_id "MSTRG.44184"; transcript_id "MSTRG.44184.72"; exon_number "8";
chr12	StringTie	transcript	57591246	57603432	1000	+	.	gene_id "MSTRG.44184"; transcript_id "MSTRG.44184.73";
chr12	StringTie	exon	57591246	57591434	1000	+	.	gene_id "MSTRG.44184"; transcript_id "MSTRG.44184.73"; exon_number "1";
chr12	StringTie	exon	57594025	57594122	1000	+	.	gene_id "MSTRG.44184"; transcript_id "MSTRG.44184.73"; exon_number "2";
chr12	StringTie	exon	57595126	57595222	1000	+	.	gene_id "MSTRG.44184"; transcript_id "MSTRG.44184.73"; exon_number "3";
chr12	StringTie	exon	57595888	57596031	1000	+	.	gene_id "MSTRG.44184"; transcript_id "MSTRG.44184.73"; exon_number "4";
chr12	StringTie	exon	57599065	57599211	1000	+	.	gene_id "MSTRG.44184"; transcript_id "MSTRG.44184.73"; exon_number "5";
chr12	StringTie	exon	57600324	57600437	1000	+	.	gene_id "MSTRG.44184"; transcript_id "MSTRG.44184.73"; exon_number "6";
chr12	StringTie	exon	57600811	57601078	1000	+	.	gene_id "MSTRG.44184"; transcript_id "MSTRG.44184.73"; exon_number "7";
chr12	StringTie	exon	57601245	57601348	1000	+	.	gene_id "MSTRG.44184"; transcript_id "MSTRG.44184.73"; exon_number "8";
chr12	StringTie	exon	57601526	57602177	1000	+	.	gene_id "MSTRG.44184"; transcript_id "MSTRG.44184.73"; exon_number "9";
chr12	StringTie	exon	57602219	57603432	1000	+	.	gene_id "MSTRG.44184"; transcript_id "MSTRG.44184.73"; exon_number "10";
chr12	StringTie	transcript	57594024	57603432	1000	+	.	gene_id "MSTRG.44184"; transcript_id "MSTRG.44184.77";
chr12	StringTie	exon	57594024	57594122	1000	+	.	gene_id "MSTRG.44184"; transcript_id "MSTRG.44184.77"; exon_number "1";
chr12	StringTie	exon	57595126	57595222	1000	+	.	gene_id "MSTRG.44184"; transcript_id "MSTRG.44184.77"; exon_number "2";
chr12	StringTie	exon	57595888	57596031	1000	+	.	gene_id "MSTRG.44184"; transcript_id "MSTRG.44184.77"; exon_number "3";
chr12	StringTie	exon	57601690	57603432	1000	+	.	gene_id "MSTRG.44184"; transcript_id "MSTRG.44184.77"; exon_number "4";
chr12	StringTie	transcript	57597420	57603432	1000	+	.	gene_id "MSTRG.44184"; transcript_id "MSTRG.44184.78";
chr12	StringTie	exon	57597420	57598062	1000	+	.	gene_id "MSTRG.44184"; transcript_id "MSTRG.44184.78"; exon_number "1";
chr12	StringTie	exon	57599065	57599211	1000	+	.	gene_id "MSTRG.44184"; transcript_id "MSTRG.44184.78"; exon_number "2";
chr12	StringTie	exon	57599400	57600437	1000	+	.	gene_id "MSTRG.44184"; transcript_id "MSTRG.44184.78"; exon_number "3";
chr12	StringTie	exon	57600818	57601078	1000	+	.	gene_id "MSTRG.44184"; transcript_id "MSTRG.44184.78"; exon_number "4";
chr12	StringTie	exon	57601245	57601348	1000	+	.	gene_id "MSTRG.44184"; transcript_id "MSTRG.44184.78"; exon_number "5";
chr12	StringTie	exon	57601526	57603432	1000	+	.	gene_id "MSTRG.44184"; transcript_id "MSTRG.44184.78"; exon_number "6";
chr12	StringTie	transcript	57589868	57609804	1000	+	.	gene_id "MSTRG.44184"; transcript_id "MSTRG.44184.8";
chr12	StringTie	exon	57589868	57591463	1000	+	.	gene_id "MSTRG.44184"; transcript_id "MSTRG.44184.8"; exon_number "1";
chr12	StringTie	exon	57594025	57594122	1000	+	.	gene_id "MSTRG.44184"; transcript_id "MSTRG.44184.8"; exon_number "2";
chr12	StringTie	exon	57595126	57595222	1000	+	.	gene_id "MSTRG.44184"; transcript_id "MSTRG.44184.8"; exon_number "3";
chr12	StringTie	exon	57595888	57596031	1000	+	.	gene_id "MSTRG.44184"; transcript_id "MSTRG.44184.8"; exon_number "4";
chr12	StringTie	exon	57599065	57599211	1000	+	.	gene_id "MSTRG.44184"; transcript_id "MSTRG.44184.8"; exon_number "5";
chr12	StringTie	exon	57600324	57600437	1000	+	.	gene_id "MSTRG.44184"; transcript_id "MSTRG.44184.8"; exon_number "6";
chr12	StringTie	exon	57600811	57601078	1000	+	.	gene_id "MSTRG.44184"; transcript_id "MSTRG.44184.8"; exon_number "7";
chr12	StringTie	exon	57601245	57601348	1000	+	.	gene_id "MSTRG.44184"; transcript_id "MSTRG.44184.8"; exon_number "8";
chr12	StringTie	exon	57601526	57605731	1000	+	.	gene_id "MSTRG.44184"; transcript_id "MSTRG.44184.8"; exon_number "9";
chr12	StringTie	exon	57606190	57606252	1000	+	.	gene_id "MSTRG.44184"; transcript_id "MSTRG.44184.8"; exon_number "10";
chr12	StringTie	exon	57606443	57606518	1000	+	.	gene_id "MSTRG.44184"; transcript_id "MSTRG.44184.8"; exon_number "11";
chr12	StringTie	exon	57606884	57607613	1000	+	.	gene_id "MSTRG.44184"; transcript_id "MSTRG.44184.8"; exon_number "12";
chr12	StringTie	exon	57608520	57609804	1000	+	.	gene_id "MSTRG.44184"; transcript_id "MSTRG.44184.8"; exon_number "13";
chr12	StringTie	transcript	57599398	57603422	1000	+	.	gene_id "MSTRG.44184"; transcript_id "MSTRG.44184.80";
chr12	StringTie	exon	57599398	57599438	1000	+	.	gene_id "MSTRG.44184"; transcript_id "MSTRG.44184.80"; exon_number "1";
chr12	StringTie	exon	57600324	57600437	1000	+	.	gene_id "MSTRG.44184"; transcript_id "MSTRG.44184.80"; exon_number "2";
chr12	StringTie	exon	57600811	57601078	1000	+	.	gene_id "MSTRG.44184"; transcript_id "MSTRG.44184.80"; exon_number "3";
chr12	StringTie	exon	57601245	57601348	1000	+	.	gene_id "MSTRG.44184"; transcript_id "MSTRG.44184.80"; exon_number "4";
chr12	StringTie	exon	57601526	57601636	1000	+	.	gene_id "MSTRG.44184"; transcript_id "MSTRG.44184.80"; exon_number "5";
chr12	StringTie	exon	57601683	57603422	1000	+	.	gene_id "MSTRG.44184"; transcript_id "MSTRG.44184.80"; exon_number "6";
chr12	StringTie	transcript	57603860	57626131	1000	+	.	gene_id "MSTRG.44184"; transcript_id "MSTRG.44184.81";
chr12	StringTie	exon	57603860	57604858	1000	+	.	gene_id "MSTRG.44184"; transcript_id "MSTRG.44184.81"; exon_number "1";
chr12	StringTie	exon	57605344	57605731	1000	+	.	gene_id "MSTRG.44184"; transcript_id "MSTRG.44184.81"; exon_number "2";
chr12	StringTie	exon	57606190	57606252	1000	+	.	gene_id "MSTRG.44184"; transcript_id "MSTRG.44184.81"; exon_number "3";
chr12	StringTie	exon	57606443	57606518	1000	+	.	gene_id "MSTRG.44184"; transcript_id "MSTRG.44184.81"; exon_number "4";
chr12	StringTie	exon	57606865	57607613	1000	+	.	gene_id "MSTRG.44184"; transcript_id "MSTRG.44184.81"; exon_number "5";
chr12	StringTie	exon	57608520	57608737	1000	+	.	gene_id "MSTRG.44184"; transcript_id "MSTRG.44184.81"; exon_number "6";
chr12	StringTie	exon	57609077	57610315	1000	+	.	gene_id "MSTRG.44184"; transcript_id "MSTRG.44184.81"; exon_number "7";
chr12	StringTie	exon	57610570	57610684	1000	+	.	gene_id "MSTRG.44184"; transcript_id "MSTRG.44184.81"; exon_number "8";
chr12	StringTie	exon	57612930	57613144	1000	+	.	gene_id "MSTRG.44184"; transcript_id "MSTRG.44184.81"; exon_number "9";
chr12	StringTie	exon	57613264	57613359	1000	+	.	gene_id "MSTRG.44184"; transcript_id "MSTRG.44184.81"; exon_number "10";
chr12	StringTie	exon	57613440	57613516	1000	+	.	gene_id "MSTRG.44184"; transcript_id "MSTRG.44184.81"; exon_number "11";
chr12	StringTie	exon	57613694	57613760	1000	+	.	gene_id "MSTRG.44184"; transcript_id "MSTRG.44184.81"; exon_number "12";
chr12	StringTie	exon	57614016	57614119	1000	+	.	gene_id "MSTRG.44184"; transcript_id "MSTRG.44184.81"; exon_number "13";
chr12	StringTie	exon	57614331	57614400	1000	+	.	gene_id "MSTRG.44184"; transcript_id "MSTRG.44184.81"; exon_number "14";
chr12	StringTie	exon	57614516	57614605	1000	+	.	gene_id "MSTRG.44184"; transcript_id "MSTRG.44184.81"; exon_number "15";
chr12	StringTie	exon	57614689	57614781	1000	+	.	gene_id "MSTRG.44184"; transcript_id "MSTRG.44184.81"; exon_number "16";
chr12	StringTie	exon	57614967	57615017	1000	+	.	gene_id "MSTRG.44184"; transcript_id "MSTRG.44184.81"; exon_number "17";
chr12	StringTie	exon	57615237	57615314	1000	+	.	gene_id "MSTRG.44184"; transcript_id "MSTRG.44184.81"; exon_number "18";
chr12	StringTie	exon	57615512	57615712	1000	+	.	gene_id "MSTRG.44184"; transcript_id "MSTRG.44184.81"; exon_number "19";
chr12	StringTie	exon	57615837	57616017	1000	+	.	gene_id "MSTRG.44184"; transcript_id "MSTRG.44184.81"; exon_number "20";
chr12	StringTie	exon	57616284	57616495	1000	+	.	gene_id "MSTRG.44184"; transcript_id "MSTRG.44184.81"; exon_number "21";
chr12	StringTie	exon	57616784	57617288	1000	+	.	gene_id "MSTRG.44184"; transcript_id "MSTRG.44184.81"; exon_number "22";
chr12	StringTie	exon	57619311	57619413	1000	+	.	gene_id "MSTRG.44184"; transcript_id "MSTRG.44184.81"; exon_number "23";
chr12	StringTie	exon	57619613	57619878	1000	+	.	gene_id "MSTRG.44184"; transcript_id "MSTRG.44184.81"; exon_number "24";
chr12	StringTie	exon	57620342	57620452	1000	+	.	gene_id "MSTRG.44184"; transcript_id "MSTRG.44184.81"; exon_number "25";
chr12	StringTie	exon	57620935	57621092	1000	+	.	gene_id "MSTRG.44184"; transcript_id "MSTRG.44184.81"; exon_number "26";
chr12	StringTie	exon	57621263	57621427	1000	+	.	gene_id "MSTRG.44184"; transcript_id "MSTRG.44184.81"; exon_number "27";
chr12	StringTie	exon	57621690	57621842	1000	+	.	gene_id "MSTRG.44184"; transcript_id "MSTRG.44184.81"; exon_number "28";
chr12	StringTie	exon	57622559	57622641	1000	+	.	gene_id "MSTRG.44184"; transcript_id "MSTRG.44184.81"; exon_number "29";
chr12	StringTie	exon	57622787	57622934	1000	+	.	gene_id "MSTRG.44184"; transcript_id "MSTRG.44184.81"; exon_number "30";
chr12	StringTie	exon	57623024	57623137	1000	+	.	gene_id "MSTRG.44184"; transcript_id "MSTRG.44184.81"; exon_number "31";
chr12	StringTie	exon	57623836	57623913	1000	+	.	gene_id "MSTRG.44184"; transcript_id "MSTRG.44184.81"; exon_number "32";
chr12	StringTie	exon	57624003	57624098	1000	+	.	gene_id "MSTRG.44184"; transcript_id "MSTRG.44184.81"; exon_number "33";
chr12	StringTie	exon	57624866	57624982	1000	+	.	gene_id "MSTRG.44184"; transcript_id "MSTRG.44184.81"; exon_number "34";
chr12	StringTie	exon	57625123	57625156	1000	+	.	gene_id "MSTRG.44184"; transcript_id "MSTRG.44184.81"; exon_number "35";
chr12	StringTie	exon	57625236	57625330	1000	+	.	gene_id "MSTRG.44184"; transcript_id "MSTRG.44184.81"; exon_number "36";
chr12	StringTie	exon	57625410	57625464	1000	+	.	gene_id "MSTRG.44184"; transcript_id "MSTRG.44184.81"; exon_number "37";
chr12	StringTie	exon	57625582	57626131	1000	+	.	gene_id "MSTRG.44184"; transcript_id "MSTRG.44184.81"; exon_number "38";
chr12	StringTie	transcript	57603860	57623623	1000	+	.	gene_id "MSTRG.44184"; transcript_id "MSTRG.44184.82";
chr12	StringTie	exon	57603860	57604246	1000	+	.	gene_id "MSTRG.44184"; transcript_id "MSTRG.44184.82"; exon_number "1";
chr12	StringTie	exon	57604795	57604858	1000	+	.	gene_id "MSTRG.44184"; transcript_id "MSTRG.44184.82"; exon_number "2";
chr12	StringTie	exon	57605571	57605731	1000	+	.	gene_id "MSTRG.44184"; transcript_id "MSTRG.44184.82"; exon_number "3";
chr12	StringTie	exon	57606190	57606252	1000	+	.	gene_id "MSTRG.44184"; transcript_id "MSTRG.44184.82"; exon_number "4";
chr12	StringTie	exon	57606443	57606518	1000	+	.	gene_id "MSTRG.44184"; transcript_id "MSTRG.44184.82"; exon_number "5";
chr12	StringTie	exon	57606865	57607613	1000	+	.	gene_id "MSTRG.44184"; transcript_id "MSTRG.44184.82"; exon_number "6";
chr12	StringTie	exon	57608520	57608737	1000	+	.	gene_id "MSTRG.44184"; transcript_id "MSTRG.44184.82"; exon_number "7";
chr12	StringTie	exon	57609077	57610315	1000	+	.	gene_id "MSTRG.44184"; transcript_id "MSTRG.44184.82"; exon_number "8";
chr12	StringTie	exon	57610570	57610684	1000	+	.	gene_id "MSTRG.44184"; transcript_id "MSTRG.44184.82"; exon_number "9";
chr12	StringTie	exon	57611118	57611991	1000	+	.	gene_id "MSTRG.44184"; transcript_id "MSTRG.44184.82"; exon_number "10";
chr12	StringTie	exon	57612930	57613144	1000	+	.	gene_id "MSTRG.44184"; transcript_id "MSTRG.44184.82"; exon_number "11";
chr12	StringTie	exon	57613264	57613359	1000	+	.	gene_id "MSTRG.44184"; transcript_id "MSTRG.44184.82"; exon_number "12";
chr12	StringTie	exon	57613440	57613516	1000	+	.	gene_id "MSTRG.44184"; transcript_id "MSTRG.44184.82"; exon_number "13";
chr12	StringTie	exon	57613694	57613760	1000	+	.	gene_id "MSTRG.44184"; transcript_id "MSTRG.44184.82"; exon_number "14";
chr12	StringTie	exon	57614016	57614119	1000	+	.	gene_id "MSTRG.44184"; transcript_id "MSTRG.44184.82"; exon_number "15";
chr12	StringTie	exon	57614331	57614400	1000	+	.	gene_id "MSTRG.44184"; transcript_id "MSTRG.44184.82"; exon_number "16";
chr12	StringTie	exon	57614516	57614605	1000	+	.	gene_id "MSTRG.44184"; transcript_id "MSTRG.44184.82"; exon_number "17";
chr12	StringTie	exon	57614689	57614781	1000	+	.	gene_id "MSTRG.44184"; transcript_id "MSTRG.44184.82"; exon_number "18";
chr12	StringTie	exon	57614967	57615017	1000	+	.	gene_id "MSTRG.44184"; transcript_id "MSTRG.44184.82"; exon_number "19";
chr12	StringTie	exon	57615237	57615314	1000	+	.	gene_id "MSTRG.44184"; transcript_id "MSTRG.44184.82"; exon_number "20";
chr12	StringTie	exon	57615512	57615712	1000	+	.	gene_id "MSTRG.44184"; transcript_id "MSTRG.44184.82"; exon_number "21";
chr12	StringTie	exon	57615837	57616017	1000	+	.	gene_id "MSTRG.44184"; transcript_id "MSTRG.44184.82"; exon_number "22";
chr12	StringTie	exon	57616284	57616495	1000	+	.	gene_id "MSTRG.44184"; transcript_id "MSTRG.44184.82"; exon_number "23";
chr12	StringTie	exon	57616784	57617288	1000	+	.	gene_id "MSTRG.44184"; transcript_id "MSTRG.44184.82"; exon_number "24";
chr12	StringTie	exon	57619311	57619878	1000	+	.	gene_id "MSTRG.44184"; transcript_id "MSTRG.44184.82"; exon_number "25";
chr12	StringTie	exon	57620342	57620452	1000	+	.	gene_id "MSTRG.44184"; transcript_id "MSTRG.44184.82"; exon_number "26";
chr12	StringTie	exon	57620935	57621092	1000	+	.	gene_id "MSTRG.44184"; transcript_id "MSTRG.44184.82"; exon_number "27";
chr12	StringTie	exon	57621263	57621427	1000	+	.	gene_id "MSTRG.44184"; transcript_id "MSTRG.44184.82"; exon_number "28";
chr12	StringTie	exon	57621690	57622641	1000	+	.	gene_id "MSTRG.44184"; transcript_id "MSTRG.44184.82"; exon_number "29";
chr12	StringTie	exon	57622787	57623137	1000	+	.	gene_id "MSTRG.44184"; transcript_id "MSTRG.44184.82"; exon_number "30";
chr12	StringTie	exon	57623551	57623623	1000	+	.	gene_id "MSTRG.44184"; transcript_id "MSTRG.44184.82"; exon_number "31";
chr12	StringTie	transcript	57603908	57609856	1000	+	.	gene_id "MSTRG.44184"; transcript_id "MSTRG.44184.83";
chr12	StringTie	exon	57603908	57604246	1000	+	.	gene_id "MSTRG.44184"; transcript_id "MSTRG.44184.83"; exon_number "1";
chr12	StringTie	exon	57604795	57604858	1000	+	.	gene_id "MSTRG.44184"; transcript_id "MSTRG.44184.83"; exon_number "2";
chr12	StringTie	exon	57605571	57605731	1000	+	.	gene_id "MSTRG.44184"; transcript_id "MSTRG.44184.83"; exon_number "3";
chr12	StringTie	exon	57606190	57606252	1000	+	.	gene_id "MSTRG.44184"; transcript_id "MSTRG.44184.83"; exon_number "4";
chr12	StringTie	exon	57606443	57606518	1000	+	.	gene_id "MSTRG.44184"; transcript_id "MSTRG.44184.83"; exon_number "5";
chr12	StringTie	exon	57606884	57607613	1000	+	.	gene_id "MSTRG.44184"; transcript_id "MSTRG.44184.83"; exon_number "6";
chr12	StringTie	exon	57608520	57608737	1000	+	.	gene_id "MSTRG.44184"; transcript_id "MSTRG.44184.83"; exon_number "7";
chr12	StringTie	exon	57609077	57609856	1000	+	.	gene_id "MSTRG.44184"; transcript_id "MSTRG.44184.83"; exon_number "8";
chr12	StringTie	transcript	57603908	57609820	1000	+	.	gene_id "MSTRG.44184"; transcript_id "MSTRG.44184.84";
chr12	StringTie	exon	57603908	57604858	1000	+	.	gene_id "MSTRG.44184"; transcript_id "MSTRG.44184.84"; exon_number "1";
chr12	StringTie	exon	57605571	57606029	1000	+	.	gene_id "MSTRG.44184"; transcript_id "MSTRG.44184.84"; exon_number "2";
chr12	StringTie	exon	57606190	57606252	1000	+	.	gene_id "MSTRG.44184"; transcript_id "MSTRG.44184.84"; exon_number "3";
chr12	StringTie	exon	57606443	57606518	1000	+	.	gene_id "MSTRG.44184"; transcript_id "MSTRG.44184.84"; exon_number "4";
chr12	StringTie	exon	57606865	57607613	1000	+	.	gene_id "MSTRG.44184"; transcript_id "MSTRG.44184.84"; exon_number "5";
chr12	StringTie	exon	57608520	57608737	1000	+	.	gene_id "MSTRG.44184"; transcript_id "MSTRG.44184.84"; exon_number "6";
chr12	StringTie	exon	57609077	57609820	1000	+	.	gene_id "MSTRG.44184"; transcript_id "MSTRG.44184.84"; exon_number "7";
chr12	StringTie	transcript	57603949	57609861	1000	+	.	gene_id "MSTRG.44184"; transcript_id "MSTRG.44184.85";
chr12	StringTie	exon	57603949	57604246	1000	+	.	gene_id "MSTRG.44184"; transcript_id "MSTRG.44184.85"; exon_number "1";
chr12	StringTie	exon	57604795	57604858	1000	+	.	gene_id "MSTRG.44184"; transcript_id "MSTRG.44184.85"; exon_number "2";
chr12	StringTie	exon	57606190	57606252	1000	+	.	gene_id "MSTRG.44184"; transcript_id "MSTRG.44184.85"; exon_number "3";
chr12	StringTie	exon	57606443	57606518	1000	+	.	gene_id "MSTRG.44184"; transcript_id "MSTRG.44184.85"; exon_number "4";
chr12	StringTie	exon	57606865	57607613	1000	+	.	gene_id "MSTRG.44184"; transcript_id "MSTRG.44184.85"; exon_number "5";
chr12	StringTie	exon	57608520	57608737	1000	+	.	gene_id "MSTRG.44184"; transcript_id "MSTRG.44184.85"; exon_number "6";
chr12	StringTie	exon	57609077	57609861	1000	+	.	gene_id "MSTRG.44184"; transcript_id "MSTRG.44184.85"; exon_number "7";
chr12	StringTie	transcript	57603972	57609840	1000	+	.	gene_id "MSTRG.44184"; transcript_id "MSTRG.44184.86";
chr12	StringTie	exon	57603972	57604858	1000	+	.	gene_id "MSTRG.44184"; transcript_id "MSTRG.44184.86"; exon_number "1";
chr12	StringTie	exon	57605571	57605731	1000	+	.	gene_id "MSTRG.44184"; transcript_id "MSTRG.44184.86"; exon_number "2";
chr12	StringTie	exon	57606190	57606252	1000	+	.	gene_id "MSTRG.44184"; transcript_id "MSTRG.44184.86"; exon_number "3";
chr12	StringTie	exon	57606443	57606518	1000	+	.	gene_id "MSTRG.44184"; transcript_id "MSTRG.44184.86"; exon_number "4";
chr12	StringTie	exon	57606865	57607613	1000	+	.	gene_id "MSTRG.44184"; transcript_id "MSTRG.44184.86"; exon_number "5";
chr12	StringTie	exon	57608520	57608957	1000	+	.	gene_id "MSTRG.44184"; transcript_id "MSTRG.44184.86"; exon_number "6";
chr12	StringTie	exon	57609077	57609840	1000	+	.	gene_id "MSTRG.44184"; transcript_id "MSTRG.44184.86"; exon_number "7";
chr12	StringTie	transcript	57603981	57609856	1000	+	.	gene_id "MSTRG.44184"; transcript_id "MSTRG.44184.87";
chr12	StringTie	exon	57603981	57604246	1000	+	.	gene_id "MSTRG.44184"; transcript_id "MSTRG.44184.87"; exon_number "1";
chr12	StringTie	exon	57604795	57604858	1000	+	.	gene_id "MSTRG.44184"; transcript_id "MSTRG.44184.87"; exon_number "2";
chr12	StringTie	exon	57605344	57605731	1000	+	.	gene_id "MSTRG.44184"; transcript_id "MSTRG.44184.87"; exon_number "3";
chr12	StringTie	exon	57606190	57606252	1000	+	.	gene_id "MSTRG.44184"; transcript_id "MSTRG.44184.87"; exon_number "4";
chr12	StringTie	exon	57606443	57606518	1000	+	.	gene_id "MSTRG.44184"; transcript_id "MSTRG.44184.87"; exon_number "5";
chr12	StringTie	exon	57606865	57607613	1000	+	.	gene_id "MSTRG.44184"; transcript_id "MSTRG.44184.87"; exon_number "6";
chr12	StringTie	exon	57608520	57608737	1000	+	.	gene_id "MSTRG.44184"; transcript_id "MSTRG.44184.87"; exon_number "7";
chr12	StringTie	exon	57609077	57609856	1000	+	.	gene_id "MSTRG.44184"; transcript_id "MSTRG.44184.87"; exon_number "8";
chr12	StringTie	transcript	57604082	57609849	1000	+	.	gene_id "MSTRG.44184"; transcript_id "MSTRG.44184.88";
chr12	StringTie	exon	57604082	57604858	1000	+	.	gene_id "MSTRG.44184"; transcript_id "MSTRG.44184.88"; exon_number "1";
chr12	StringTie	exon	57605989	57606029	1000	+	.	gene_id "MSTRG.44184"; transcript_id "MSTRG.44184.88"; exon_number "2";
chr12	StringTie	exon	57606190	57606252	1000	+	.	gene_id "MSTRG.44184"; transcript_id "MSTRG.44184.88"; exon_number "3";
chr12	StringTie	exon	57606443	57606518	1000	+	.	gene_id "MSTRG.44184"; transcript_id "MSTRG.44184.88"; exon_number "4";
chr12	StringTie	exon	57606884	57607613	1000	+	.	gene_id "MSTRG.44184"; transcript_id "MSTRG.44184.88"; exon_number "5";
chr12	StringTie	exon	57608520	57608737	1000	+	.	gene_id "MSTRG.44184"; transcript_id "MSTRG.44184.88"; exon_number "6";
chr12	StringTie	exon	57609077	57609849	1000	+	.	gene_id "MSTRG.44184"; transcript_id "MSTRG.44184.88"; exon_number "7";
chr12	StringTie	transcript	57604082	57609849	1000	+	.	gene_id "MSTRG.44184"; transcript_id "MSTRG.44184.89";
chr12	StringTie	exon	57604082	57604858	1000	+	.	gene_id "MSTRG.44184"; transcript_id "MSTRG.44184.89"; exon_number "1";
chr12	StringTie	exon	57605344	57605731	1000	+	.	gene_id "MSTRG.44184"; transcript_id "MSTRG.44184.89"; exon_number "2";
chr12	StringTie	exon	57606190	57606252	1000	+	.	gene_id "MSTRG.44184"; transcript_id "MSTRG.44184.89"; exon_number "3";
chr12	StringTie	exon	57606443	57606518	1000	+	.	gene_id "MSTRG.44184"; transcript_id "MSTRG.44184.89"; exon_number "4";
chr12	StringTie	exon	57606884	57607445	1000	+	.	gene_id "MSTRG.44184"; transcript_id "MSTRG.44184.89"; exon_number "5";
chr12	StringTie	exon	57607556	57607613	1000	+	.	gene_id "MSTRG.44184"; transcript_id "MSTRG.44184.89"; exon_number "6";
chr12	StringTie	exon	57608520	57608737	1000	+	.	gene_id "MSTRG.44184"; transcript_id "MSTRG.44184.89"; exon_number "7";
chr12	StringTie	exon	57609077	57609849	1000	+	.	gene_id "MSTRG.44184"; transcript_id "MSTRG.44184.89"; exon_number "8";
chr12	StringTie	transcript	57590821	57603496	1000	+	.	gene_id "MSTRG.44184"; transcript_id "MSTRG.44184.9";
chr12	StringTie	exon	57590821	57591463	1000	+	.	gene_id "MSTRG.44184"; transcript_id "MSTRG.44184.9"; exon_number "1";
chr12	StringTie	exon	57594025	57594122	1000	+	.	gene_id "MSTRG.44184"; transcript_id "MSTRG.44184.9"; exon_number "2";
chr12	StringTie	exon	57595126	57595222	1000	+	.	gene_id "MSTRG.44184"; transcript_id "MSTRG.44184.9"; exon_number "3";
chr12	StringTie	exon	57595888	57596031	1000	+	.	gene_id "MSTRG.44184"; transcript_id "MSTRG.44184.9"; exon_number "4";
chr12	StringTie	exon	57599065	57599211	1000	+	.	gene_id "MSTRG.44184"; transcript_id "MSTRG.44184.9"; exon_number "5";
chr12	StringTie	exon	57600324	57600437	1000	+	.	gene_id "MSTRG.44184"; transcript_id "MSTRG.44184.9"; exon_number "6";
chr12	StringTie	exon	57600818	57601078	1000	+	.	gene_id "MSTRG.44184"; transcript_id "MSTRG.44184.9"; exon_number "7";
chr12	StringTie	exon	57601245	57601348	1000	+	.	gene_id "MSTRG.44184"; transcript_id "MSTRG.44184.9"; exon_number "8";
chr12	StringTie	exon	57601526	57603496	1000	+	.	gene_id "MSTRG.44184"; transcript_id "MSTRG.44184.9"; exon_number "9";
chr12	StringTie	transcript	57604086	57609871	1000	+	.	gene_id "MSTRG.44184"; transcript_id "MSTRG.44184.90";
chr12	StringTie	exon	57604086	57604858	1000	+	.	gene_id "MSTRG.44184"; transcript_id "MSTRG.44184.90"; exon_number "1";
chr12	StringTie	exon	57605344	57605731	1000	+	.	gene_id "MSTRG.44184"; transcript_id "MSTRG.44184.90"; exon_number "2";
chr12	StringTie	exon	57606190	57606252	1000	+	.	gene_id "MSTRG.44184"; transcript_id "MSTRG.44184.90"; exon_number "3";
chr12	StringTie	exon	57606443	57606518	1000	+	.	gene_id "MSTRG.44184"; transcript_id "MSTRG.44184.90"; exon_number "4";
chr12	StringTie	exon	57606884	57607613	1000	+	.	gene_id "MSTRG.44184"; transcript_id "MSTRG.44184.90"; exon_number "5";
chr12	StringTie	exon	57608520	57608737	1000	+	.	gene_id "MSTRG.44184"; transcript_id "MSTRG.44184.90"; exon_number "6";
chr12	StringTie	exon	57609077	57609871	1000	+	.	gene_id "MSTRG.44184"; transcript_id "MSTRG.44184.90"; exon_number "7";
chr12	StringTie	transcript	57604107	57609820	1000	+	.	gene_id "MSTRG.44184"; transcript_id "MSTRG.44184.91";
chr12	StringTie	exon	57604107	57604858	1000	+	.	gene_id "MSTRG.44184"; transcript_id "MSTRG.44184.91"; exon_number "1";
chr12	StringTie	exon	57605989	57606029	1000	+	.	gene_id "MSTRG.44184"; transcript_id "MSTRG.44184.91"; exon_number "2";
chr12	StringTie	exon	57606190	57606252	1000	+	.	gene_id "MSTRG.44184"; transcript_id "MSTRG.44184.91"; exon_number "3";
chr12	StringTie	exon	57606443	57606518	1000	+	.	gene_id "MSTRG.44184"; transcript_id "MSTRG.44184.91"; exon_number "4";
chr12	StringTie	exon	57606865	57607613	1000	+	.	gene_id "MSTRG.44184"; transcript_id "MSTRG.44184.91"; exon_number "5";
chr12	StringTie	exon	57608520	57608737	1000	+	.	gene_id "MSTRG.44184"; transcript_id "MSTRG.44184.91"; exon_number "6";
chr12	StringTie	exon	57609077	57609820	1000	+	.	gene_id "MSTRG.44184"; transcript_id "MSTRG.44184.91"; exon_number "7";
chr12	StringTie	transcript	57604117	57609804	1000	+	.	gene_id "MSTRG.44184"; transcript_id "MSTRG.44184.92";
chr12	StringTie	exon	57604117	57604246	1000	+	.	gene_id "MSTRG.44184"; transcript_id "MSTRG.44184.92"; exon_number "1";
chr12	StringTie	exon	57604795	57604858	1000	+	.	gene_id "MSTRG.44184"; transcript_id "MSTRG.44184.92"; exon_number "2";
chr12	StringTie	exon	57605341	57605731	1000	+	.	gene_id "MSTRG.44184"; transcript_id "MSTRG.44184.92"; exon_number "3";
chr12	StringTie	exon	57606190	57606252	1000	+	.	gene_id "MSTRG.44184"; transcript_id "MSTRG.44184.92"; exon_number "4";
chr12	StringTie	exon	57606443	57606518	1000	+	.	gene_id "MSTRG.44184"; transcript_id "MSTRG.44184.92"; exon_number "5";
chr12	StringTie	exon	57606865	57607613	1000	+	.	gene_id "MSTRG.44184"; transcript_id "MSTRG.44184.92"; exon_number "6";
chr12	StringTie	exon	57608520	57608737	1000	+	.	gene_id "MSTRG.44184"; transcript_id "MSTRG.44184.92"; exon_number "7";
chr12	StringTie	exon	57609077	57609804	1000	+	.	gene_id "MSTRG.44184"; transcript_id "MSTRG.44184.92"; exon_number "8";
chr12	StringTie	transcript	57604119	57626155	1000	+	.	gene_id "MSTRG.44184"; transcript_id "MSTRG.44184.93";
chr12	StringTie	exon	57604119	57604858	1000	+	.	gene_id "MSTRG.44184"; transcript_id "MSTRG.44184.93"; exon_number "1";
chr12	StringTie	exon	57605344	57605731	1000	+	.	gene_id "MSTRG.44184"; transcript_id "MSTRG.44184.93"; exon_number "2";
chr12	StringTie	exon	57606190	57606252	1000	+	.	gene_id "MSTRG.44184"; transcript_id "MSTRG.44184.93"; exon_number "3";
chr12	StringTie	exon	57606443	57606518	1000	+	.	gene_id "MSTRG.44184"; transcript_id "MSTRG.44184.93"; exon_number "4";
chr12	StringTie	exon	57606865	57607613	1000	+	.	gene_id "MSTRG.44184"; transcript_id "MSTRG.44184.93"; exon_number "5";
chr12	StringTie	exon	57608520	57608737	1000	+	.	gene_id "MSTRG.44184"; transcript_id "MSTRG.44184.93"; exon_number "6";
chr12	StringTie	exon	57609077	57610315	1000	+	.	gene_id "MSTRG.44184"; transcript_id "MSTRG.44184.93"; exon_number "7";
chr12	StringTie	exon	57610570	57611991	1000	+	.	gene_id "MSTRG.44184"; transcript_id "MSTRG.44184.93"; exon_number "8";
chr12	StringTie	exon	57612930	57613144	1000	+	.	gene_id "MSTRG.44184"; transcript_id "MSTRG.44184.93"; exon_number "9";
chr12	StringTie	exon	57613264	57613359	1000	+	.	gene_id "MSTRG.44184"; transcript_id "MSTRG.44184.93"; exon_number "10";
chr12	StringTie	exon	57613440	57613516	1000	+	.	gene_id "MSTRG.44184"; transcript_id "MSTRG.44184.93"; exon_number "11";
chr12	StringTie	exon	57613694	57613760	1000	+	.	gene_id "MSTRG.44184"; transcript_id "MSTRG.44184.93"; exon_number "12";
chr12	StringTie	exon	57614016	57614119	1000	+	.	gene_id "MSTRG.44184"; transcript_id "MSTRG.44184.93"; exon_number "13";
chr12	StringTie	exon	57614331	57614400	1000	+	.	gene_id "MSTRG.44184"; transcript_id "MSTRG.44184.93"; exon_number "14";
chr12	StringTie	exon	57614516	57614605	1000	+	.	gene_id "MSTRG.44184"; transcript_id "MSTRG.44184.93"; exon_number "15";
chr12	StringTie	exon	57614689	57614781	1000	+	.	gene_id "MSTRG.44184"; transcript_id "MSTRG.44184.93"; exon_number "16";
chr12	StringTie	exon	57614967	57615017	1000	+	.	gene_id "MSTRG.44184"; transcript_id "MSTRG.44184.93"; exon_number "17";
chr12	StringTie	exon	57615237	57615314	1000	+	.	gene_id "MSTRG.44184"; transcript_id "MSTRG.44184.93"; exon_number "18";
chr12	StringTie	exon	57615512	57615712	1000	+	.	gene_id "MSTRG.44184"; transcript_id "MSTRG.44184.93"; exon_number "19";
chr12	StringTie	exon	57615837	57616017	1000	+	.	gene_id "MSTRG.44184"; transcript_id "MSTRG.44184.93"; exon_number "20";
chr12	StringTie	exon	57616284	57616495	1000	+	.	gene_id "MSTRG.44184"; transcript_id "MSTRG.44184.93"; exon_number "21";
chr12	StringTie	exon	57616784	57617288	1000	+	.	gene_id "MSTRG.44184"; transcript_id "MSTRG.44184.93"; exon_number "22";
chr12	StringTie	exon	57619311	57619878	1000	+	.	gene_id "MSTRG.44184"; transcript_id "MSTRG.44184.93"; exon_number "23";
chr12	StringTie	exon	57620342	57620452	1000	+	.	gene_id "MSTRG.44184"; transcript_id "MSTRG.44184.93"; exon_number "24";
chr12	StringTie	exon	57620935	57621092	1000	+	.	gene_id "MSTRG.44184"; transcript_id "MSTRG.44184.93"; exon_number "25";
chr12	StringTie	exon	57621263	57621427	1000	+	.	gene_id "MSTRG.44184"; transcript_id "MSTRG.44184.93"; exon_number "26";
chr12	StringTie	exon	57621690	57623137	1000	+	.	gene_id "MSTRG.44184"; transcript_id "MSTRG.44184.93"; exon_number "27";
chr12	StringTie	exon	57623551	57623631	1000	+	.	gene_id "MSTRG.44184"; transcript_id "MSTRG.44184.93"; exon_number "28";
chr12	StringTie	exon	57623836	57623913	1000	+	.	gene_id "MSTRG.44184"; transcript_id "MSTRG.44184.93"; exon_number "29";
chr12	StringTie	exon	57624003	57624982	1000	+	.	gene_id "MSTRG.44184"; transcript_id "MSTRG.44184.93"; exon_number "30";
chr12	StringTie	exon	57625123	57625156	1000	+	.	gene_id "MSTRG.44184"; transcript_id "MSTRG.44184.93"; exon_number "31";
chr12	StringTie	exon	57625236	57625318	1000	+	.	gene_id "MSTRG.44184"; transcript_id "MSTRG.44184.93"; exon_number "32";
chr12	StringTie	exon	57625410	57625464	1000	+	.	gene_id "MSTRG.44184"; transcript_id "MSTRG.44184.93"; exon_number "33";
chr12	StringTie	exon	57625582	57626155	1000	+	.	gene_id "MSTRG.44184"; transcript_id "MSTRG.44184.93"; exon_number "34";
chr12	StringTie	transcript	57604188	57609804	1000	+	.	gene_id "MSTRG.44184"; transcript_id "MSTRG.44184.94";
chr12	StringTie	exon	57604188	57604246	1000	+	.	gene_id "MSTRG.44184"; transcript_id "MSTRG.44184.94"; exon_number "1";
chr12	StringTie	exon	57604740	57604858	1000	+	.	gene_id "MSTRG.44184"; transcript_id "MSTRG.44184.94"; exon_number "2";
chr12	StringTie	exon	57605344	57605731	1000	+	.	gene_id "MSTRG.44184"; transcript_id "MSTRG.44184.94"; exon_number "3";
chr12	StringTie	exon	57606190	57606252	1000	+	.	gene_id "MSTRG.44184"; transcript_id "MSTRG.44184.94"; exon_number "4";
chr12	StringTie	exon	57606443	57606518	1000	+	.	gene_id "MSTRG.44184"; transcript_id "MSTRG.44184.94"; exon_number "5";
chr12	StringTie	exon	57606865	57607613	1000	+	.	gene_id "MSTRG.44184"; transcript_id "MSTRG.44184.94"; exon_number "6";
chr12	StringTie	exon	57608520	57608737	1000	+	.	gene_id "MSTRG.44184"; transcript_id "MSTRG.44184.94"; exon_number "7";
chr12	StringTie	exon	57609077	57609804	1000	+	.	gene_id "MSTRG.44184"; transcript_id "MSTRG.44184.94"; exon_number "8";
chr12	StringTie	transcript	57604204	57609804	1000	+	.	gene_id "MSTRG.44184"; transcript_id "MSTRG.44184.95";
chr12	StringTie	exon	57604204	57604227	1000	+	.	gene_id "MSTRG.44184"; transcript_id "MSTRG.44184.95"; exon_number "1";
chr12	StringTie	exon	57604740	57605731	1000	+	.	gene_id "MSTRG.44184"; transcript_id "MSTRG.44184.95"; exon_number "2";
chr12	StringTie	exon	57606190	57606252	1000	+	.	gene_id "MSTRG.44184"; transcript_id "MSTRG.44184.95"; exon_number "3";
chr12	StringTie	exon	57606443	57606518	1000	+	.	gene_id "MSTRG.44184"; transcript_id "MSTRG.44184.95"; exon_number "4";
chr12	StringTie	exon	57606865	57607613	1000	+	.	gene_id "MSTRG.44184"; transcript_id "MSTRG.44184.95"; exon_number "5";
chr12	StringTie	exon	57608520	57608737	1000	+	.	gene_id "MSTRG.44184"; transcript_id "MSTRG.44184.95"; exon_number "6";
chr12	StringTie	exon	57609077	57609804	1000	+	.	gene_id "MSTRG.44184"; transcript_id "MSTRG.44184.95"; exon_number "7";
chr12	StringTie	transcript	57604223	57609804	1000	+	.	gene_id "MSTRG.44184"; transcript_id "MSTRG.44184.96";
chr12	StringTie	exon	57604223	57604858	1000	+	.	gene_id "MSTRG.44184"; transcript_id "MSTRG.44184.96"; exon_number "1";
chr12	StringTie	exon	57605341	57605731	1000	+	.	gene_id "MSTRG.44184"; transcript_id "MSTRG.44184.96"; exon_number "2";
chr12	StringTie	exon	57606190	57606252	1000	+	.	gene_id "MSTRG.44184"; transcript_id "MSTRG.44184.96"; exon_number "3";
chr12	StringTie	exon	57606443	57606518	1000	+	.	gene_id "MSTRG.44184"; transcript_id "MSTRG.44184.96"; exon_number "4";
chr12	StringTie	exon	57606865	57607613	1000	+	.	gene_id "MSTRG.44184"; transcript_id "MSTRG.44184.96"; exon_number "5";
chr12	StringTie	exon	57608520	57608737	1000	+	.	gene_id "MSTRG.44184"; transcript_id "MSTRG.44184.96"; exon_number "6";
chr12	StringTie	exon	57609077	57609804	1000	+	.	gene_id "MSTRG.44184"; transcript_id "MSTRG.44184.96"; exon_number "7";
chr12	StringTie	transcript	57604253	57609850	1000	+	.	gene_id "MSTRG.44184"; transcript_id "MSTRG.44184.97";
chr12	StringTie	exon	57604253	57604858	1000	+	.	gene_id "MSTRG.44184"; transcript_id "MSTRG.44184.97"; exon_number "1";
chr12	StringTie	exon	57605584	57605731	1000	+	.	gene_id "MSTRG.44184"; transcript_id "MSTRG.44184.97"; exon_number "2";
chr12	StringTie	exon	57606190	57606252	1000	+	.	gene_id "MSTRG.44184"; transcript_id "MSTRG.44184.97"; exon_number "3";
chr12	StringTie	exon	57606443	57606518	1000	+	.	gene_id "MSTRG.44184"; transcript_id "MSTRG.44184.97"; exon_number "4";
chr12	StringTie	exon	57606884	57607613	1000	+	.	gene_id "MSTRG.44184"; transcript_id "MSTRG.44184.97"; exon_number "5";
chr12	StringTie	exon	57608520	57608737	1000	+	.	gene_id "MSTRG.44184"; transcript_id "MSTRG.44184.97"; exon_number "6";
chr12	StringTie	exon	57609077	57609850	1000	+	.	gene_id "MSTRG.44184"; transcript_id "MSTRG.44184.97"; exon_number "7";
chr12	StringTie	transcript	57604306	57609804	1000	+	.	gene_id "MSTRG.44184"; transcript_id "MSTRG.44184.98";
chr12	StringTie	exon	57604306	57604858	1000	+	.	gene_id "MSTRG.44184"; transcript_id "MSTRG.44184.98"; exon_number "1";
chr12	StringTie	exon	57605344	57605731	1000	+	.	gene_id "MSTRG.44184"; transcript_id "MSTRG.44184.98"; exon_number "2";
chr12	StringTie	exon	57605989	57606029	1000	+	.	gene_id "MSTRG.44184"; transcript_id "MSTRG.44184.98"; exon_number "3";
chr12	StringTie	exon	57606190	57606252	1000	+	.	gene_id "MSTRG.44184"; transcript_id "MSTRG.44184.98"; exon_number "4";
chr12	StringTie	exon	57606443	57606518	1000	+	.	gene_id "MSTRG.44184"; transcript_id "MSTRG.44184.98"; exon_number "5";
chr12	StringTie	exon	57606865	57607613	1000	+	.	gene_id "MSTRG.44184"; transcript_id "MSTRG.44184.98"; exon_number "6";
chr12	StringTie	exon	57608520	57608737	1000	+	.	gene_id "MSTRG.44184"; transcript_id "MSTRG.44184.98"; exon_number "7";
chr12	StringTie	exon	57609077	57609804	1000	+	.	gene_id "MSTRG.44184"; transcript_id "MSTRG.44184.98"; exon_number "8";
chr12	StringTie	transcript	57604307	57609804	1000	+	.	gene_id "MSTRG.44184"; transcript_id "MSTRG.44184.99";
chr12	StringTie	exon	57604307	57604862	1000	+	.	gene_id "MSTRG.44184"; transcript_id "MSTRG.44184.99"; exon_number "1";
chr12	StringTie	exon	57605571	57605731	1000	+	.	gene_id "MSTRG.44184"; transcript_id "MSTRG.44184.99"; exon_number "2";
chr12	StringTie	exon	57606190	57606252	1000	+	.	gene_id "MSTRG.44184"; transcript_id "MSTRG.44184.99"; exon_number "3";
chr12	StringTie	exon	57606443	57606518	1000	+	.	gene_id "MSTRG.44184"; transcript_id "MSTRG.44184.99"; exon_number "4";
chr12	StringTie	exon	57606884	57607613	1000	+	.	gene_id "MSTRG.44184"; transcript_id "MSTRG.44184.99"; exon_number "5";
chr12	StringTie	exon	57608520	57608737	1000	+	.	gene_id "MSTRG.44184"; transcript_id "MSTRG.44184.99"; exon_number "6";
chr12	StringTie	exon	57609077	57609804	1000	+	.	gene_id "MSTRG.44184"; transcript_id "MSTRG.44184.99"; exon_number "7";
chr12	StringTie	transcript	57601110	57602884	1000	-	.	gene_id "MSTRG.44185"; transcript_id "MSTRG.44185.1";
chr12	StringTie	exon	57601110	57601276	1000	-	.	gene_id "MSTRG.44185"; transcript_id "MSTRG.44185.1"; exon_number "1";
chr12	StringTie	exon	57601615	57601821	1000	-	.	gene_id "MSTRG.44185"; transcript_id "MSTRG.44185.1"; exon_number "2";
chr12	StringTie	exon	57601963	57602110	1000	-	.	gene_id "MSTRG.44185"; transcript_id "MSTRG.44185.1"; exon_number "3";
chr12	StringTie	exon	57602606	57602670	1000	-	.	gene_id "MSTRG.44185"; transcript_id "MSTRG.44185.1"; exon_number "4";
chr12	StringTie	exon	57602751	57602884	1000	-	.	gene_id "MSTRG.44185"; transcript_id "MSTRG.44185.1"; exon_number "5";
chr12	StringTie	transcript	57601575	57603259	1000	-	.	gene_id "MSTRG.44185"; transcript_id "MSTRG.44185.2";
chr12	StringTie	exon	57601575	57601614	1000	-	.	gene_id "MSTRG.44185"; transcript_id "MSTRG.44185.2"; exon_number "1";
chr12	StringTie	exon	57601721	57601980	1000	-	.	gene_id "MSTRG.44185"; transcript_id "MSTRG.44185.2"; exon_number "2";
chr12	StringTie	exon	57602203	57602523	1000	-	.	gene_id "MSTRG.44185"; transcript_id "MSTRG.44185.2"; exon_number "3";
chr12	StringTie	exon	57602647	57602734	1000	-	.	gene_id "MSTRG.44185"; transcript_id "MSTRG.44185.2"; exon_number "4";
chr12	StringTie	exon	57603053	57603259	1000	-	.	gene_id "MSTRG.44185"; transcript_id "MSTRG.44185.2"; exon_number "5";
chr12	StringTie	transcript	57602011	57602778	1000	-	.	gene_id "MSTRG.44185"; transcript_id "MSTRG.44185.3";
chr12	StringTie	exon	57602011	57602209	1000	-	.	gene_id "MSTRG.44185"; transcript_id "MSTRG.44185.3"; exon_number "1";
chr12	StringTie	exon	57602298	57602523	1000	-	.	gene_id "MSTRG.44185"; transcript_id "MSTRG.44185.3"; exon_number "2";
chr12	StringTie	exon	57602647	57602778	1000	-	.	gene_id "MSTRG.44185"; transcript_id "MSTRG.44185.3"; exon_number "3";
chr12	StringTie	transcript	57612118	57618065	1000	-	.	gene_id "MSTRG.44186"; transcript_id "ENST00000356672"; gene_name "AC025165.8"; ref_gene_id "ENSG00000224713";
chr12	StringTie	exon	57612118	57613709	1000	-	.	gene_id "MSTRG.44186"; transcript_id "ENST00000356672"; exon_number "1"; gene_name "AC025165.8"; ref_gene_id "ENSG00000224713";
chr12	StringTie	exon	57615226	57615683	1000	-	.	gene_id "MSTRG.44186"; transcript_id "ENST00000356672"; exon_number "2"; gene_name "AC025165.8"; ref_gene_id "ENSG00000224713";
chr12	StringTie	exon	57617761	57618065	1000	-	.	gene_id "MSTRG.44186"; transcript_id "ENST00000356672"; exon_number "3"; gene_name "AC025165.8"; ref_gene_id "ENSG00000224713";
chr12	StringTie	transcript	57612339	57618171	1000	-	.	gene_id "MSTRG.44186"; transcript_id "ENST00000444467"; gene_name "AC025165.8"; ref_gene_id "ENSG00000224713";
chr12	StringTie	exon	57612339	57613709	1000	-	.	gene_id "MSTRG.44186"; transcript_id "ENST00000444467"; exon_number "1"; gene_name "AC025165.8"; ref_gene_id "ENSG00000224713";
chr12	StringTie	exon	57615226	57615652	1000	-	.	gene_id "MSTRG.44186"; transcript_id "ENST00000444467"; exon_number "2"; gene_name "AC025165.8"; ref_gene_id "ENSG00000224713";
chr12	StringTie	exon	57617761	57618171	1000	-	.	gene_id "MSTRG.44186"; transcript_id "ENST00000444467"; exon_number "3"; gene_name "AC025165.8"; ref_gene_id "ENSG00000224713";
chr12	StringTie	transcript	57615228	57619638	1000	-	.	gene_id "MSTRG.44186"; transcript_id "ENST00000593846"; gene_name "AC025165.8"; ref_gene_id "ENSG00000224713";
chr12	StringTie	exon	57615228	57615652	1000	-	.	gene_id "MSTRG.44186"; transcript_id "ENST00000593846"; exon_number "1"; gene_name "AC025165.8"; ref_gene_id "ENSG00000224713";
chr12	StringTie	exon	57619566	57619638	1000	-	.	gene_id "MSTRG.44186"; transcript_id "ENST00000593846"; exon_number "2"; gene_name "AC025165.8"; ref_gene_id "ENSG00000224713";
chr12	StringTie	transcript	57615492	57616305	1000	-	.	gene_id "MSTRG.44186"; transcript_id "ENST00000610219"; gene_name "AC025165.8"; ref_gene_id "ENSG00000224713";
chr12	StringTie	exon	57615492	57615652	1000	-	.	gene_id "MSTRG.44186"; transcript_id "ENST00000610219"; exon_number "1"; gene_name "AC025165.8"; ref_gene_id "ENSG00000224713";
chr12	StringTie	exon	57616240	57616305	1000	-	.	gene_id "MSTRG.44186"; transcript_id "ENST00000610219"; exon_number "2"; gene_name "AC025165.8"; ref_gene_id "ENSG00000224713";
chr12	StringTie	transcript	57606865	57607531	1000	-	.	gene_id "MSTRG.44186"; transcript_id "MSTRG.44186.1";
chr12	StringTie	exon	57606865	57607253	1000	-	.	gene_id "MSTRG.44186"; transcript_id "MSTRG.44186.1"; exon_number "1";
chr12	StringTie	exon	57607352	57607531	1000	-	.	gene_id "MSTRG.44186"; transcript_id "MSTRG.44186.1"; exon_number "2";
chr12	StringTie	transcript	57612014	57616323	1000	-	.	gene_id "MSTRG.44186"; transcript_id "MSTRG.44186.10";
chr12	StringTie	exon	57612014	57613709	1000	-	.	gene_id "MSTRG.44186"; transcript_id "MSTRG.44186.10"; exon_number "1";
chr12	StringTie	exon	57615226	57615652	1000	-	.	gene_id "MSTRG.44186"; transcript_id "MSTRG.44186.10"; exon_number "2";
chr12	StringTie	exon	57616240	57616323	1000	-	.	gene_id "MSTRG.44186"; transcript_id "MSTRG.44186.10"; exon_number "3";
chr12	StringTie	transcript	57606886	57608716	1000	-	.	gene_id "MSTRG.44186"; transcript_id "MSTRG.44186.2";
chr12	StringTie	exon	57606886	57607284	1000	-	.	gene_id "MSTRG.44186"; transcript_id "MSTRG.44186.2"; exon_number "1";
chr12	StringTie	exon	57607306	57608279	1000	-	.	gene_id "MSTRG.44186"; transcript_id "MSTRG.44186.2"; exon_number "2";
chr12	StringTie	exon	57608642	57608716	1000	-	.	gene_id "MSTRG.44186"; transcript_id "MSTRG.44186.2"; exon_number "3";
chr12	StringTie	transcript	57606900	57609794	1000	-	.	gene_id "MSTRG.44186"; transcript_id "MSTRG.44186.3";
chr12	StringTie	exon	57606900	57607295	1000	-	.	gene_id "MSTRG.44186"; transcript_id "MSTRG.44186.3"; exon_number "1";
chr12	StringTie	exon	57607457	57608094	1000	-	.	gene_id "MSTRG.44186"; transcript_id "MSTRG.44186.3"; exon_number "2";
chr12	StringTie	exon	57608642	57608746	1000	-	.	gene_id "MSTRG.44186"; transcript_id "MSTRG.44186.3"; exon_number "3";
chr12	StringTie	exon	57609087	57609248	1000	-	.	gene_id "MSTRG.44186"; transcript_id "MSTRG.44186.3"; exon_number "4";
chr12	StringTie	exon	57609320	57609794	1000	-	.	gene_id "MSTRG.44186"; transcript_id "MSTRG.44186.3"; exon_number "5";
chr12	StringTie	transcript	57606900	57609794	1000	-	.	gene_id "MSTRG.44186"; transcript_id "MSTRG.44186.4";
chr12	StringTie	exon	57606900	57607281	1000	-	.	gene_id "MSTRG.44186"; transcript_id "MSTRG.44186.4"; exon_number "1";
chr12	StringTie	exon	57607306	57608094	1000	-	.	gene_id "MSTRG.44186"; transcript_id "MSTRG.44186.4"; exon_number "2";
chr12	StringTie	exon	57608642	57608746	1000	-	.	gene_id "MSTRG.44186"; transcript_id "MSTRG.44186.4"; exon_number "3";
chr12	StringTie	exon	57609087	57609794	1000	-	.	gene_id "MSTRG.44186"; transcript_id "MSTRG.44186.4"; exon_number "4";
chr12	StringTie	transcript	57607545	57609632	1000	-	.	gene_id "MSTRG.44186"; transcript_id "MSTRG.44186.5";
chr12	StringTie	exon	57607545	57608689	1000	-	.	gene_id "MSTRG.44186"; transcript_id "MSTRG.44186.5"; exon_number "1";
chr12	StringTie	exon	57609102	57609487	1000	-	.	gene_id "MSTRG.44186"; transcript_id "MSTRG.44186.5"; exon_number "2";
chr12	StringTie	exon	57609533	57609632	1000	-	.	gene_id "MSTRG.44186"; transcript_id "MSTRG.44186.5"; exon_number "3";
chr12	StringTie	transcript	57608804	57609371	1000	-	.	gene_id "MSTRG.44186"; transcript_id "MSTRG.44186.6";
chr12	StringTie	exon	57608804	57608912	1000	-	.	gene_id "MSTRG.44186"; transcript_id "MSTRG.44186.6"; exon_number "1";
chr12	StringTie	exon	57609102	57609371	1000	-	.	gene_id "MSTRG.44186"; transcript_id "MSTRG.44186.6"; exon_number "2";
chr12	StringTie	transcript	57608892	57619878	1000	-	.	gene_id "MSTRG.44186"; transcript_id "MSTRG.44186.7";
chr12	StringTie	exon	57608892	57608912	1000	-	.	gene_id "MSTRG.44186"; transcript_id "MSTRG.44186.7"; exon_number "1";
chr12	StringTie	exon	57610626	57613709	1000	-	.	gene_id "MSTRG.44186"; transcript_id "MSTRG.44186.7"; exon_number "2";
chr12	StringTie	exon	57615226	57615683	1000	-	.	gene_id "MSTRG.44186"; transcript_id "MSTRG.44186.7"; exon_number "3";
chr12	StringTie	exon	57617761	57619878	1000	-	.	gene_id "MSTRG.44186"; transcript_id "MSTRG.44186.7"; exon_number "4";
chr12	StringTie	transcript	57608919	57609795	1000	-	.	gene_id "MSTRG.44186"; transcript_id "MSTRG.44186.8";
chr12	StringTie	exon	57608919	57609187	1000	-	.	gene_id "MSTRG.44186"; transcript_id "MSTRG.44186.8"; exon_number "1";
chr12	StringTie	exon	57609242	57609248	1000	-	.	gene_id "MSTRG.44186"; transcript_id "MSTRG.44186.8"; exon_number "2";
chr12	StringTie	exon	57609320	57609391	1000	-	.	gene_id "MSTRG.44186"; transcript_id "MSTRG.44186.8"; exon_number "3";
chr12	StringTie	exon	57609524	57609795	1000	-	.	gene_id "MSTRG.44186"; transcript_id "MSTRG.44186.8"; exon_number "4";
chr12	StringTie	transcript	57611730	57618065	1000	-	.	gene_id "MSTRG.44186"; transcript_id "MSTRG.44186.9";
chr12	StringTie	exon	57611730	57611743	1000	-	.	gene_id "MSTRG.44186"; transcript_id "MSTRG.44186.9"; exon_number "1";
chr12	StringTie	exon	57611910	57613709	1000	-	.	gene_id "MSTRG.44186"; transcript_id "MSTRG.44186.9"; exon_number "2";
chr12	StringTie	exon	57615226	57615683	1000	-	.	gene_id "MSTRG.44186"; transcript_id "MSTRG.44186.9"; exon_number "3";
chr12	StringTie	exon	57617761	57618065	1000	-	.	gene_id "MSTRG.44186"; transcript_id "MSTRG.44186.9"; exon_number "4";
chr12	StringTie	transcript	57625895	57633355	1000	-	.	gene_id "MSTRG.44187"; transcript_id "ENST00000341156"; gene_name "B4GALNT1"; ref_gene_id "ENSG00000135454";
chr12	StringTie	exon	57625895	57626961	1000	-	.	gene_id "MSTRG.44187"; transcript_id "ENST00000341156"; exon_number "1"; gene_name "B4GALNT1"; ref_gene_id "ENSG00000135454";
chr12	StringTie	exon	57627618	57627858	1000	-	.	gene_id "MSTRG.44187"; transcript_id "ENST00000341156"; exon_number "2"; gene_name "B4GALNT1"; ref_gene_id "ENSG00000135454";
chr12	StringTie	exon	57628122	57628262	1000	-	.	gene_id "MSTRG.44187"; transcript_id "ENST00000341156"; exon_number "3"; gene_name "B4GALNT1"; ref_gene_id "ENSG00000135454";
chr12	StringTie	exon	57628713	57628903	1000	-	.	gene_id "MSTRG.44187"; transcript_id "ENST00000341156"; exon_number "4"; gene_name "B4GALNT1"; ref_gene_id "ENSG00000135454";
chr12	StringTie	exon	57629048	57629146	1000	-	.	gene_id "MSTRG.44187"; transcript_id "ENST00000341156"; exon_number "5"; gene_name "B4GALNT1"; ref_gene_id "ENSG00000135454";
chr12	StringTie	exon	57630152	57630332	1000	-	.	gene_id "MSTRG.44187"; transcript_id "ENST00000341156"; exon_number "6"; gene_name "B4GALNT1"; ref_gene_id "ENSG00000135454";
chr12	StringTie	exon	57630478	57630518	1000	-	.	gene_id "MSTRG.44187"; transcript_id "ENST00000341156"; exon_number "7"; gene_name "B4GALNT1"; ref_gene_id "ENSG00000135454";
chr12	StringTie	exon	57630980	57631086	1000	-	.	gene_id "MSTRG.44187"; transcript_id "ENST00000341156"; exon_number "8"; gene_name "B4GALNT1"; ref_gene_id "ENSG00000135454";
chr12	StringTie	exon	57631200	57631364	1000	-	.	gene_id "MSTRG.44187"; transcript_id "ENST00000341156"; exon_number "9"; gene_name "B4GALNT1"; ref_gene_id "ENSG00000135454";
chr12	StringTie	exon	57631915	57632133	1000	-	.	gene_id "MSTRG.44187"; transcript_id "ENST00000341156"; exon_number "10"; gene_name "B4GALNT1"; ref_gene_id "ENSG00000135454";
chr12	StringTie	exon	57632772	57633355	1000	-	.	gene_id "MSTRG.44187"; transcript_id "ENST00000341156"; exon_number "11"; gene_name "B4GALNT1"; ref_gene_id "ENSG00000135454";
chr12	StringTie	transcript	57626428	57632647	1000	-	.	gene_id "MSTRG.44187"; transcript_id "ENST00000418555"; gene_name "B4GALNT1"; ref_gene_id "ENSG00000135454";
chr12	StringTie	exon	57626428	57626961	1000	-	.	gene_id "MSTRG.44187"; transcript_id "ENST00000418555"; exon_number "1"; gene_name "B4GALNT1"; ref_gene_id "ENSG00000135454";
chr12	StringTie	exon	57627618	57627858	1000	-	.	gene_id "MSTRG.44187"; transcript_id "ENST00000418555"; exon_number "2"; gene_name "B4GALNT1"; ref_gene_id "ENSG00000135454";
chr12	StringTie	exon	57628122	57628262	1000	-	.	gene_id "MSTRG.44187"; transcript_id "ENST00000418555"; exon_number "3"; gene_name "B4GALNT1"; ref_gene_id "ENSG00000135454";
chr12	StringTie	exon	57628713	57628903	1000	-	.	gene_id "MSTRG.44187"; transcript_id "ENST00000418555"; exon_number "4"; gene_name "B4GALNT1"; ref_gene_id "ENSG00000135454";
chr12	StringTie	exon	57629048	57629146	1000	-	.	gene_id "MSTRG.44187"; transcript_id "ENST00000418555"; exon_number "5"; gene_name "B4GALNT1"; ref_gene_id "ENSG00000135454";
chr12	StringTie	exon	57630152	57630332	1000	-	.	gene_id "MSTRG.44187"; transcript_id "ENST00000418555"; exon_number "6"; gene_name "B4GALNT1"; ref_gene_id "ENSG00000135454";
chr12	StringTie	exon	57630478	57630518	1000	-	.	gene_id "MSTRG.44187"; transcript_id "ENST00000418555"; exon_number "7"; gene_name "B4GALNT1"; ref_gene_id "ENSG00000135454";
chr12	StringTie	exon	57630980	57631086	1000	-	.	gene_id "MSTRG.44187"; transcript_id "ENST00000418555"; exon_number "8"; gene_name "B4GALNT1"; ref_gene_id "ENSG00000135454";
chr12	StringTie	exon	57631915	57632133	1000	-	.	gene_id "MSTRG.44187"; transcript_id "ENST00000418555"; exon_number "9"; gene_name "B4GALNT1"; ref_gene_id "ENSG00000135454";
chr12	StringTie	exon	57632541	57632647	1000	-	.	gene_id "MSTRG.44187"; transcript_id "ENST00000418555"; exon_number "10"; gene_name "B4GALNT1"; ref_gene_id "ENSG00000135454";
chr12	StringTie	transcript	57628452	57633239	1000	-	.	gene_id "MSTRG.44187"; transcript_id "ENST00000449184"; gene_name "B4GALNT1"; ref_gene_id "ENSG00000135454";
chr12	StringTie	exon	57628452	57628903	1000	-	.	gene_id "MSTRG.44187"; transcript_id "ENST00000449184"; exon_number "1"; gene_name "B4GALNT1"; ref_gene_id "ENSG00000135454";
chr12	StringTie	exon	57630152	57630332	1000	-	.	gene_id "MSTRG.44187"; transcript_id "ENST00000449184"; exon_number "2"; gene_name "B4GALNT1"; ref_gene_id "ENSG00000135454";
chr12	StringTie	exon	57630478	57630518	1000	-	.	gene_id "MSTRG.44187"; transcript_id "ENST00000449184"; exon_number "3"; gene_name "B4GALNT1"; ref_gene_id "ENSG00000135454";
chr12	StringTie	exon	57630980	57631086	1000	-	.	gene_id "MSTRG.44187"; transcript_id "ENST00000449184"; exon_number "4"; gene_name "B4GALNT1"; ref_gene_id "ENSG00000135454";
chr12	StringTie	exon	57631200	57631364	1000	-	.	gene_id "MSTRG.44187"; transcript_id "ENST00000449184"; exon_number "5"; gene_name "B4GALNT1"; ref_gene_id "ENSG00000135454";
chr12	StringTie	exon	57631915	57632133	1000	-	.	gene_id "MSTRG.44187"; transcript_id "ENST00000449184"; exon_number "6"; gene_name "B4GALNT1"; ref_gene_id "ENSG00000135454";
chr12	StringTie	exon	57632772	57633239	1000	-	.	gene_id "MSTRG.44187"; transcript_id "ENST00000449184"; exon_number "7"; gene_name "B4GALNT1"; ref_gene_id "ENSG00000135454";
chr12	StringTie	transcript	57626941	57628729	1000	-	.	gene_id "MSTRG.44187"; transcript_id "ENST00000547741"; gene_name "B4GALNT1"; ref_gene_id "ENSG00000135454";
chr12	StringTie	exon	57626941	57626961	1000	-	.	gene_id "MSTRG.44187"; transcript_id "ENST00000547741"; exon_number "1"; gene_name "B4GALNT1"; ref_gene_id "ENSG00000135454";
chr12	StringTie	exon	57627618	57627891	1000	-	.	gene_id "MSTRG.44187"; transcript_id "ENST00000547741"; exon_number "2"; gene_name "B4GALNT1"; ref_gene_id "ENSG00000135454";
chr12	StringTie	exon	57628122	57628262	1000	-	.	gene_id "MSTRG.44187"; transcript_id "ENST00000547741"; exon_number "3"; gene_name "B4GALNT1"; ref_gene_id "ENSG00000135454";
chr12	StringTie	exon	57628713	57628729	1000	-	.	gene_id "MSTRG.44187"; transcript_id "ENST00000547741"; exon_number "4"; gene_name "B4GALNT1"; ref_gene_id "ENSG00000135454";
chr12	StringTie	transcript	57630997	57632943	1000	-	.	gene_id "MSTRG.44187"; transcript_id "ENST00000548487"; gene_name "B4GALNT1"; ref_gene_id "ENSG00000135454";
chr12	StringTie	exon	57630997	57631086	1000	-	.	gene_id "MSTRG.44187"; transcript_id "ENST00000548487"; exon_number "1"; gene_name "B4GALNT1"; ref_gene_id "ENSG00000135454";
chr12	StringTie	exon	57631200	57631254	1000	-	.	gene_id "MSTRG.44187"; transcript_id "ENST00000548487"; exon_number "2"; gene_name "B4GALNT1"; ref_gene_id "ENSG00000135454";
chr12	StringTie	exon	57631339	57631364	1000	-	.	gene_id "MSTRG.44187"; transcript_id "ENST00000548487"; exon_number "3"; gene_name "B4GALNT1"; ref_gene_id "ENSG00000135454";
chr12	StringTie	exon	57631915	57632133	1000	-	.	gene_id "MSTRG.44187"; transcript_id "ENST00000548487"; exon_number "4"; gene_name "B4GALNT1"; ref_gene_id "ENSG00000135454";
chr12	StringTie	exon	57632772	57632943	1000	-	.	gene_id "MSTRG.44187"; transcript_id "ENST00000548487"; exon_number "5"; gene_name "B4GALNT1"; ref_gene_id "ENSG00000135454";
chr12	StringTie	transcript	57630152	57632668	1000	-	.	gene_id "MSTRG.44187"; transcript_id "ENST00000548888"; gene_name "B4GALNT1"; ref_gene_id "ENSG00000135454";
chr12	StringTie	exon	57630152	57630332	1000	-	.	gene_id "MSTRG.44187"; transcript_id "ENST00000548888"; exon_number "1"; gene_name "B4GALNT1"; ref_gene_id "ENSG00000135454";
chr12	StringTie	exon	57630478	57630518	1000	-	.	gene_id "MSTRG.44187"; transcript_id "ENST00000548888"; exon_number "2"; gene_name "B4GALNT1"; ref_gene_id "ENSG00000135454";
chr12	StringTie	exon	57630980	57631086	1000	-	.	gene_id "MSTRG.44187"; transcript_id "ENST00000548888"; exon_number "3"; gene_name "B4GALNT1"; ref_gene_id "ENSG00000135454";
chr12	StringTie	exon	57631200	57631364	1000	-	.	gene_id "MSTRG.44187"; transcript_id "ENST00000548888"; exon_number "4"; gene_name "B4GALNT1"; ref_gene_id "ENSG00000135454";
chr12	StringTie	exon	57631915	57632133	1000	-	.	gene_id "MSTRG.44187"; transcript_id "ENST00000548888"; exon_number "5"; gene_name "B4GALNT1"; ref_gene_id "ENSG00000135454";
chr12	StringTie	exon	57632541	57632668	1000	-	.	gene_id "MSTRG.44187"; transcript_id "ENST00000548888"; exon_number "6"; gene_name "B4GALNT1"; ref_gene_id "ENSG00000135454";
chr12	StringTie	transcript	57628167	57631087	1000	-	.	gene_id "MSTRG.44187"; transcript_id "ENST00000549391"; gene_name "B4GALNT1"; ref_gene_id "ENSG00000135454";
chr12	StringTie	exon	57628167	57628397	1000	-	.	gene_id "MSTRG.44187"; transcript_id "ENST00000549391"; exon_number "1"; gene_name "B4GALNT1"; ref_gene_id "ENSG00000135454";
chr12	StringTie	exon	57628713	57628903	1000	-	.	gene_id "MSTRG.44187"; transcript_id "ENST00000549391"; exon_number "2"; gene_name "B4GALNT1"; ref_gene_id "ENSG00000135454";
chr12	StringTie	exon	57629048	57629174	1000	-	.	gene_id "MSTRG.44187"; transcript_id "ENST00000549391"; exon_number "3"; gene_name "B4GALNT1"; ref_gene_id "ENSG00000135454";
chr12	StringTie	exon	57630152	57630332	1000	-	.	gene_id "MSTRG.44187"; transcript_id "ENST00000549391"; exon_number "4"; gene_name "B4GALNT1"; ref_gene_id "ENSG00000135454";
chr12	StringTie	exon	57630478	57630518	1000	-	.	gene_id "MSTRG.44187"; transcript_id "ENST00000549391"; exon_number "5"; gene_name "B4GALNT1"; ref_gene_id "ENSG00000135454";
chr12	StringTie	exon	57630980	57631087	1000	-	.	gene_id "MSTRG.44187"; transcript_id "ENST00000549391"; exon_number "6"; gene_name "B4GALNT1"; ref_gene_id "ENSG00000135454";
chr12	StringTie	transcript	57629329	57633202	1000	-	.	gene_id "MSTRG.44187"; transcript_id "ENST00000550764"; gene_name "B4GALNT1"; ref_gene_id "ENSG00000135454";
chr12	StringTie	exon	57629329	57630332	1000	-	.	gene_id "MSTRG.44187"; transcript_id "ENST00000550764"; exon_number "1"; gene_name "B4GALNT1"; ref_gene_id "ENSG00000135454";
chr12	StringTie	exon	57630478	57630518	1000	-	.	gene_id "MSTRG.44187"; transcript_id "ENST00000550764"; exon_number "2"; gene_name "B4GALNT1"; ref_gene_id "ENSG00000135454";
chr12	StringTie	exon	57630980	57631086	1000	-	.	gene_id "MSTRG.44187"; transcript_id "ENST00000550764"; exon_number "3"; gene_name "B4GALNT1"; ref_gene_id "ENSG00000135454";
chr12	StringTie	exon	57631200	57631364	1000	-	.	gene_id "MSTRG.44187"; transcript_id "ENST00000550764"; exon_number "4"; gene_name "B4GALNT1"; ref_gene_id "ENSG00000135454";
chr12	StringTie	exon	57631915	57632133	1000	-	.	gene_id "MSTRG.44187"; transcript_id "ENST00000550764"; exon_number "5"; gene_name "B4GALNT1"; ref_gene_id "ENSG00000135454";
chr12	StringTie	exon	57632772	57633202	1000	-	.	gene_id "MSTRG.44187"; transcript_id "ENST00000550764"; exon_number "6"; gene_name "B4GALNT1"; ref_gene_id "ENSG00000135454";
chr12	StringTie	transcript	57631157	57632679	1000	-	.	gene_id "MSTRG.44187"; transcript_id "ENST00000550943"; gene_name "B4GALNT1"; ref_gene_id "ENSG00000135454";
chr12	StringTie	exon	57631157	57631254	1000	-	.	gene_id "MSTRG.44187"; transcript_id "ENST00000550943"; exon_number "1"; gene_name "B4GALNT1"; ref_gene_id "ENSG00000135454";
chr12	StringTie	exon	57631339	57631364	1000	-	.	gene_id "MSTRG.44187"; transcript_id "ENST00000550943"; exon_number "2"; gene_name "B4GALNT1"; ref_gene_id "ENSG00000135454";
chr12	StringTie	exon	57631915	57632133	1000	-	.	gene_id "MSTRG.44187"; transcript_id "ENST00000550943"; exon_number "3"; gene_name "B4GALNT1"; ref_gene_id "ENSG00000135454";
chr12	StringTie	exon	57632541	57632679	1000	-	.	gene_id "MSTRG.44187"; transcript_id "ENST00000550943"; exon_number "4"; gene_name "B4GALNT1"; ref_gene_id "ENSG00000135454";
chr12	StringTie	transcript	57631222	57633205	1000	-	.	gene_id "MSTRG.44187"; transcript_id "ENST00000551220"; gene_name "B4GALNT1"; ref_gene_id "ENSG00000135454";
chr12	StringTie	exon	57631222	57631364	1000	-	.	gene_id "MSTRG.44187"; transcript_id "ENST00000551220"; exon_number "1"; gene_name "B4GALNT1"; ref_gene_id "ENSG00000135454";
chr12	StringTie	exon	57631915	57632133	1000	-	.	gene_id "MSTRG.44187"; transcript_id "ENST00000551220"; exon_number "2"; gene_name "B4GALNT1"; ref_gene_id "ENSG00000135454";
chr12	StringTie	exon	57632541	57632581	1000	-	.	gene_id "MSTRG.44187"; transcript_id "ENST00000551220"; exon_number "3"; gene_name "B4GALNT1"; ref_gene_id "ENSG00000135454";
chr12	StringTie	exon	57632772	57633205	1000	-	.	gene_id "MSTRG.44187"; transcript_id "ENST00000551220"; exon_number "4"; gene_name "B4GALNT1"; ref_gene_id "ENSG00000135454";
chr12	StringTie	transcript	57631128	57632680	1000	-	.	gene_id "MSTRG.44187"; transcript_id "ENST00000551925"; gene_name "B4GALNT1"; ref_gene_id "ENSG00000135454";
chr12	StringTie	exon	57631128	57631364	1000	-	.	gene_id "MSTRG.44187"; transcript_id "ENST00000551925"; exon_number "1"; gene_name "B4GALNT1"; ref_gene_id "ENSG00000135454";
chr12	StringTie	exon	57631915	57632680	1000	-	.	gene_id "MSTRG.44187"; transcript_id "ENST00000551925"; exon_number "2"; gene_name "B4GALNT1"; ref_gene_id "ENSG00000135454";
chr12	StringTie	transcript	57630507	57632649	1000	-	.	gene_id "MSTRG.44187"; transcript_id "ENST00000552219"; gene_name "B4GALNT1"; ref_gene_id "ENSG00000135454";
chr12	StringTie	exon	57630507	57630518	1000	-	.	gene_id "MSTRG.44187"; transcript_id "ENST00000552219"; exon_number "1"; gene_name "B4GALNT1"; ref_gene_id "ENSG00000135454";
chr12	StringTie	exon	57630980	57631086	1000	-	.	gene_id "MSTRG.44187"; transcript_id "ENST00000552219"; exon_number "2"; gene_name "B4GALNT1"; ref_gene_id "ENSG00000135454";
chr12	StringTie	exon	57631200	57631254	1000	-	.	gene_id "MSTRG.44187"; transcript_id "ENST00000552219"; exon_number "3"; gene_name "B4GALNT1"; ref_gene_id "ENSG00000135454";
chr12	StringTie	exon	57631915	57632133	1000	-	.	gene_id "MSTRG.44187"; transcript_id "ENST00000552219"; exon_number "4"; gene_name "B4GALNT1"; ref_gene_id "ENSG00000135454";
chr12	StringTie	exon	57632541	57632649	1000	-	.	gene_id "MSTRG.44187"; transcript_id "ENST00000552219"; exon_number "5"; gene_name "B4GALNT1"; ref_gene_id "ENSG00000135454";
chr12	StringTie	transcript	57629344	57632668	1000	-	.	gene_id "MSTRG.44187"; transcript_id "ENST00000552350"; gene_name "B4GALNT1"; ref_gene_id "ENSG00000135454";
chr12	StringTie	exon	57629344	57630332	1000	-	.	gene_id "MSTRG.44187"; transcript_id "ENST00000552350"; exon_number "1"; gene_name "B4GALNT1"; ref_gene_id "ENSG00000135454";
chr12	StringTie	exon	57630478	57630518	1000	-	.	gene_id "MSTRG.44187"; transcript_id "ENST00000552350"; exon_number "2"; gene_name "B4GALNT1"; ref_gene_id "ENSG00000135454";
chr12	StringTie	exon	57630980	57631086	1000	-	.	gene_id "MSTRG.44187"; transcript_id "ENST00000552350"; exon_number "3"; gene_name "B4GALNT1"; ref_gene_id "ENSG00000135454";
chr12	StringTie	exon	57631200	57631364	1000	-	.	gene_id "MSTRG.44187"; transcript_id "ENST00000552350"; exon_number "4"; gene_name "B4GALNT1"; ref_gene_id "ENSG00000135454";
chr12	StringTie	exon	57631915	57632133	1000	-	.	gene_id "MSTRG.44187"; transcript_id "ENST00000552350"; exon_number "5"; gene_name "B4GALNT1"; ref_gene_id "ENSG00000135454";
chr12	StringTie	exon	57632541	57632668	1000	-	.	gene_id "MSTRG.44187"; transcript_id "ENST00000552350"; exon_number "6"; gene_name "B4GALNT1"; ref_gene_id "ENSG00000135454";
chr12	StringTie	transcript	57626172	57629365	1000	-	.	gene_id "MSTRG.44187"; transcript_id "ENST00000552468"; gene_name "B4GALNT1"; ref_gene_id "ENSG00000135454";
chr12	StringTie	exon	57626172	57626961	1000	-	.	gene_id "MSTRG.44187"; transcript_id "ENST00000552468"; exon_number "1"; gene_name "B4GALNT1"; ref_gene_id "ENSG00000135454";
chr12	StringTie	exon	57627618	57629365	1000	-	.	gene_id "MSTRG.44187"; transcript_id "ENST00000552468"; exon_number "2"; gene_name "B4GALNT1"; ref_gene_id "ENSG00000135454";
chr12	StringTie	transcript	57626476	57632655	1000	-	.	gene_id "MSTRG.44187"; transcript_id "ENST00000552798"; gene_name "B4GALNT1"; ref_gene_id "ENSG00000135454";
chr12	StringTie	exon	57626476	57626961	1000	-	.	gene_id "MSTRG.44187"; transcript_id "ENST00000552798"; exon_number "1"; gene_name "B4GALNT1"; ref_gene_id "ENSG00000135454";
chr12	StringTie	exon	57627618	57627858	1000	-	.	gene_id "MSTRG.44187"; transcript_id "ENST00000552798"; exon_number "2"; gene_name "B4GALNT1"; ref_gene_id "ENSG00000135454";
chr12	StringTie	exon	57628122	57628262	1000	-	.	gene_id "MSTRG.44187"; transcript_id "ENST00000552798"; exon_number "3"; gene_name "B4GALNT1"; ref_gene_id "ENSG00000135454";
chr12	StringTie	exon	57628713	57628903	1000	-	.	gene_id "MSTRG.44187"; transcript_id "ENST00000552798"; exon_number "4"; gene_name "B4GALNT1"; ref_gene_id "ENSG00000135454";
chr12	StringTie	exon	57629048	57629146	1000	-	.	gene_id "MSTRG.44187"; transcript_id "ENST00000552798"; exon_number "5"; gene_name "B4GALNT1"; ref_gene_id "ENSG00000135454";
chr12	StringTie	exon	57630152	57630332	1000	-	.	gene_id "MSTRG.44187"; transcript_id "ENST00000552798"; exon_number "6"; gene_name "B4GALNT1"; ref_gene_id "ENSG00000135454";
chr12	StringTie	exon	57630980	57631086	1000	-	.	gene_id "MSTRG.44187"; transcript_id "ENST00000552798"; exon_number "7"; gene_name "B4GALNT1"; ref_gene_id "ENSG00000135454";
chr12	StringTie	exon	57631200	57631364	1000	-	.	gene_id "MSTRG.44187"; transcript_id "ENST00000552798"; exon_number "8"; gene_name "B4GALNT1"; ref_gene_id "ENSG00000135454";
chr12	StringTie	exon	57631915	57632133	1000	-	.	gene_id "MSTRG.44187"; transcript_id "ENST00000552798"; exon_number "9"; gene_name "B4GALNT1"; ref_gene_id "ENSG00000135454";
chr12	StringTie	exon	57632541	57632655	1000	-	.	gene_id "MSTRG.44187"; transcript_id "ENST00000552798"; exon_number "10"; gene_name "B4GALNT1"; ref_gene_id "ENSG00000135454";
chr12	StringTie	transcript	57623410	57633151	1000	-	.	gene_id "MSTRG.44187"; transcript_id "ENST00000553142"; gene_name "B4GALNT1"; ref_gene_id "ENSG00000135454";
chr12	StringTie	exon	57623410	57626961	1000	-	.	gene_id "MSTRG.44187"; transcript_id "ENST00000553142"; exon_number "1"; gene_name "B4GALNT1"; ref_gene_id "ENSG00000135454";
chr12	StringTie	exon	57627618	57628262	1000	-	.	gene_id "MSTRG.44187"; transcript_id "ENST00000553142"; exon_number "2"; gene_name "B4GALNT1"; ref_gene_id "ENSG00000135454";
chr12	StringTie	exon	57628713	57628903	1000	-	.	gene_id "MSTRG.44187"; transcript_id "ENST00000553142"; exon_number "3"; gene_name "B4GALNT1"; ref_gene_id "ENSG00000135454";
chr12	StringTie	exon	57629048	57629146	1000	-	.	gene_id "MSTRG.44187"; transcript_id "ENST00000553142"; exon_number "4"; gene_name "B4GALNT1"; ref_gene_id "ENSG00000135454";
chr12	StringTie	exon	57630152	57630332	1000	-	.	gene_id "MSTRG.44187"; transcript_id "ENST00000553142"; exon_number "5"; gene_name "B4GALNT1"; ref_gene_id "ENSG00000135454";
chr12	StringTie	exon	57630478	57630518	1000	-	.	gene_id "MSTRG.44187"; transcript_id "ENST00000553142"; exon_number "6"; gene_name "B4GALNT1"; ref_gene_id "ENSG00000135454";
chr12	StringTie	exon	57630980	57631086	1000	-	.	gene_id "MSTRG.44187"; transcript_id "ENST00000553142"; exon_number "7"; gene_name "B4GALNT1"; ref_gene_id "ENSG00000135454";
chr12	StringTie	exon	57631200	57631364	1000	-	.	gene_id "MSTRG.44187"; transcript_id "ENST00000553142"; exon_number "8"; gene_name "B4GALNT1"; ref_gene_id "ENSG00000135454";
chr12	StringTie	exon	57631915	57632133	1000	-	.	gene_id "MSTRG.44187"; transcript_id "ENST00000553142"; exon_number "9"; gene_name "B4GALNT1"; ref_gene_id "ENSG00000135454";
chr12	StringTie	exon	57632772	57633151	1000	-	.	gene_id "MSTRG.44187"; transcript_id "ENST00000553142"; exon_number "10"; gene_name "B4GALNT1"; ref_gene_id "ENSG00000135454";
chr12	StringTie	transcript	57621680	57633453	1000	-	.	gene_id "MSTRG.44187"; transcript_id "MSTRG.44187.1";
chr12	StringTie	exon	57621680	57622634	1000	-	.	gene_id "MSTRG.44187"; transcript_id "MSTRG.44187.1"; exon_number "1";
chr12	StringTie	exon	57622986	57626961	1000	-	.	gene_id "MSTRG.44187"; transcript_id "MSTRG.44187.1"; exon_number "2";
chr12	StringTie	exon	57627618	57627858	1000	-	.	gene_id "MSTRG.44187"; transcript_id "MSTRG.44187.1"; exon_number "3";
chr12	StringTie	exon	57628122	57628262	1000	-	.	gene_id "MSTRG.44187"; transcript_id "MSTRG.44187.1"; exon_number "4";
chr12	StringTie	exon	57628713	57628903	1000	-	.	gene_id "MSTRG.44187"; transcript_id "MSTRG.44187.1"; exon_number "5";
chr12	StringTie	exon	57629048	57629146	1000	-	.	gene_id "MSTRG.44187"; transcript_id "MSTRG.44187.1"; exon_number "6";
chr12	StringTie	exon	57630152	57630332	1000	-	.	gene_id "MSTRG.44187"; transcript_id "MSTRG.44187.1"; exon_number "7";
chr12	StringTie	exon	57630478	57630518	1000	-	.	gene_id "MSTRG.44187"; transcript_id "MSTRG.44187.1"; exon_number "8";
chr12	StringTie	exon	57630980	57631086	1000	-	.	gene_id "MSTRG.44187"; transcript_id "MSTRG.44187.1"; exon_number "9";
chr12	StringTie	exon	57631200	57631364	1000	-	.	gene_id "MSTRG.44187"; transcript_id "MSTRG.44187.1"; exon_number "10";
chr12	StringTie	exon	57631915	57632133	1000	-	.	gene_id "MSTRG.44187"; transcript_id "MSTRG.44187.1"; exon_number "11";
chr12	StringTie	exon	57632772	57633453	1000	-	.	gene_id "MSTRG.44187"; transcript_id "MSTRG.44187.1"; exon_number "12";
chr12	StringTie	transcript	57623177	57632450	1000	-	.	gene_id "MSTRG.44187"; transcript_id "MSTRG.44187.10";
chr12	StringTie	exon	57623177	57625516	1000	-	.	gene_id "MSTRG.44187"; transcript_id "MSTRG.44187.10"; exon_number "1";
chr12	StringTie	exon	57625604	57626961	1000	-	.	gene_id "MSTRG.44187"; transcript_id "MSTRG.44187.10"; exon_number "2";
chr12	StringTie	exon	57627618	57627858	1000	-	.	gene_id "MSTRG.44187"; transcript_id "MSTRG.44187.10"; exon_number "3";
chr12	StringTie	exon	57628122	57628262	1000	-	.	gene_id "MSTRG.44187"; transcript_id "MSTRG.44187.10"; exon_number "4";
chr12	StringTie	exon	57628713	57628903	1000	-	.	gene_id "MSTRG.44187"; transcript_id "MSTRG.44187.10"; exon_number "5";
chr12	StringTie	exon	57629048	57629146	1000	-	.	gene_id "MSTRG.44187"; transcript_id "MSTRG.44187.10"; exon_number "6";
chr12	StringTie	exon	57630152	57630332	1000	-	.	gene_id "MSTRG.44187"; transcript_id "MSTRG.44187.10"; exon_number "7";
chr12	StringTie	exon	57630478	57630518	1000	-	.	gene_id "MSTRG.44187"; transcript_id "MSTRG.44187.10"; exon_number "8";
chr12	StringTie	exon	57630980	57631086	1000	-	.	gene_id "MSTRG.44187"; transcript_id "MSTRG.44187.10"; exon_number "9";
chr12	StringTie	exon	57631200	57631364	1000	-	.	gene_id "MSTRG.44187"; transcript_id "MSTRG.44187.10"; exon_number "10";
chr12	StringTie	exon	57631915	57632450	1000	-	.	gene_id "MSTRG.44187"; transcript_id "MSTRG.44187.10"; exon_number "11";
chr12	StringTie	transcript	57623255	57632670	1000	-	.	gene_id "MSTRG.44187"; transcript_id "MSTRG.44187.11";
chr12	StringTie	exon	57623255	57626961	1000	-	.	gene_id "MSTRG.44187"; transcript_id "MSTRG.44187.11"; exon_number "1";
chr12	StringTie	exon	57627618	57627891	1000	-	.	gene_id "MSTRG.44187"; transcript_id "MSTRG.44187.11"; exon_number "2";
chr12	StringTie	exon	57628122	57628397	1000	-	.	gene_id "MSTRG.44187"; transcript_id "MSTRG.44187.11"; exon_number "3";
chr12	StringTie	exon	57628713	57628903	1000	-	.	gene_id "MSTRG.44187"; transcript_id "MSTRG.44187.11"; exon_number "4";
chr12	StringTie	exon	57629048	57629146	1000	-	.	gene_id "MSTRG.44187"; transcript_id "MSTRG.44187.11"; exon_number "5";
chr12	StringTie	exon	57630152	57630332	1000	-	.	gene_id "MSTRG.44187"; transcript_id "MSTRG.44187.11"; exon_number "6";
chr12	StringTie	exon	57630478	57630518	1000	-	.	gene_id "MSTRG.44187"; transcript_id "MSTRG.44187.11"; exon_number "7";
chr12	StringTie	exon	57630980	57631086	1000	-	.	gene_id "MSTRG.44187"; transcript_id "MSTRG.44187.11"; exon_number "8";
chr12	StringTie	exon	57631200	57631364	1000	-	.	gene_id "MSTRG.44187"; transcript_id "MSTRG.44187.11"; exon_number "9";
chr12	StringTie	exon	57631915	57632133	1000	-	.	gene_id "MSTRG.44187"; transcript_id "MSTRG.44187.11"; exon_number "10";
chr12	StringTie	exon	57632541	57632670	1000	-	.	gene_id "MSTRG.44187"; transcript_id "MSTRG.44187.11"; exon_number "11";
chr12	StringTie	transcript	57623299	57633167	1000	-	.	gene_id "MSTRG.44187"; transcript_id "MSTRG.44187.12";
chr12	StringTie	exon	57623299	57626961	1000	-	.	gene_id "MSTRG.44187"; transcript_id "MSTRG.44187.12"; exon_number "1";
chr12	StringTie	exon	57627667	57627858	1000	-	.	gene_id "MSTRG.44187"; transcript_id "MSTRG.44187.12"; exon_number "2";
chr12	StringTie	exon	57628122	57628262	1000	-	.	gene_id "MSTRG.44187"; transcript_id "MSTRG.44187.12"; exon_number "3";
chr12	StringTie	exon	57628713	57628903	1000	-	.	gene_id "MSTRG.44187"; transcript_id "MSTRG.44187.12"; exon_number "4";
chr12	StringTie	exon	57629048	57629146	1000	-	.	gene_id "MSTRG.44187"; transcript_id "MSTRG.44187.12"; exon_number "5";
chr12	StringTie	exon	57630152	57630332	1000	-	.	gene_id "MSTRG.44187"; transcript_id "MSTRG.44187.12"; exon_number "6";
chr12	StringTie	exon	57630478	57630518	1000	-	.	gene_id "MSTRG.44187"; transcript_id "MSTRG.44187.12"; exon_number "7";
chr12	StringTie	exon	57630980	57631086	1000	-	.	gene_id "MSTRG.44187"; transcript_id "MSTRG.44187.12"; exon_number "8";
chr12	StringTie	exon	57631200	57631364	1000	-	.	gene_id "MSTRG.44187"; transcript_id "MSTRG.44187.12"; exon_number "9";
chr12	StringTie	exon	57631915	57632133	1000	-	.	gene_id "MSTRG.44187"; transcript_id "MSTRG.44187.12"; exon_number "10";
chr12	StringTie	exon	57632541	57632581	1000	-	.	gene_id "MSTRG.44187"; transcript_id "MSTRG.44187.12"; exon_number "11";
chr12	StringTie	exon	57632772	57633167	1000	-	.	gene_id "MSTRG.44187"; transcript_id "MSTRG.44187.12"; exon_number "12";
chr12	StringTie	transcript	57623299	57633173	1000	-	.	gene_id "MSTRG.44187"; transcript_id "MSTRG.44187.13";
chr12	StringTie	exon	57623299	57626961	1000	-	.	gene_id "MSTRG.44187"; transcript_id "MSTRG.44187.13"; exon_number "1";
chr12	StringTie	exon	57627618	57627891	1000	-	.	gene_id "MSTRG.44187"; transcript_id "MSTRG.44187.13"; exon_number "2";
chr12	StringTie	exon	57628122	57628903	1000	-	.	gene_id "MSTRG.44187"; transcript_id "MSTRG.44187.13"; exon_number "3";
chr12	StringTie	exon	57629048	57629146	1000	-	.	gene_id "MSTRG.44187"; transcript_id "MSTRG.44187.13"; exon_number "4";
chr12	StringTie	exon	57629279	57629296	1000	-	.	gene_id "MSTRG.44187"; transcript_id "MSTRG.44187.13"; exon_number "5";
chr12	StringTie	exon	57630152	57630332	1000	-	.	gene_id "MSTRG.44187"; transcript_id "MSTRG.44187.13"; exon_number "6";
chr12	StringTie	exon	57630478	57630518	1000	-	.	gene_id "MSTRG.44187"; transcript_id "MSTRG.44187.13"; exon_number "7";
chr12	StringTie	exon	57630980	57631086	1000	-	.	gene_id "MSTRG.44187"; transcript_id "MSTRG.44187.13"; exon_number "8";
chr12	StringTie	exon	57631200	57631364	1000	-	.	gene_id "MSTRG.44187"; transcript_id "MSTRG.44187.13"; exon_number "9";
chr12	StringTie	exon	57631915	57632133	1000	-	.	gene_id "MSTRG.44187"; transcript_id "MSTRG.44187.13"; exon_number "10";
chr12	StringTie	exon	57632541	57632581	1000	-	.	gene_id "MSTRG.44187"; transcript_id "MSTRG.44187.13"; exon_number "11";
chr12	StringTie	exon	57632772	57633173	1000	-	.	gene_id "MSTRG.44187"; transcript_id "MSTRG.44187.13"; exon_number "12";
chr12	StringTie	transcript	57623353	57633303	1000	-	.	gene_id "MSTRG.44187"; transcript_id "MSTRG.44187.14";
chr12	StringTie	exon	57623353	57626961	1000	-	.	gene_id "MSTRG.44187"; transcript_id "MSTRG.44187.14"; exon_number "1";
chr12	StringTie	exon	57627618	57628397	1000	-	.	gene_id "MSTRG.44187"; transcript_id "MSTRG.44187.14"; exon_number "2";
chr12	StringTie	exon	57628713	57628903	1000	-	.	gene_id "MSTRG.44187"; transcript_id "MSTRG.44187.14"; exon_number "3";
chr12	StringTie	exon	57629048	57630332	1000	-	.	gene_id "MSTRG.44187"; transcript_id "MSTRG.44187.14"; exon_number "4";
chr12	StringTie	exon	57630478	57630518	1000	-	.	gene_id "MSTRG.44187"; transcript_id "MSTRG.44187.14"; exon_number "5";
chr12	StringTie	exon	57630980	57631086	1000	-	.	gene_id "MSTRG.44187"; transcript_id "MSTRG.44187.14"; exon_number "6";
chr12	StringTie	exon	57631200	57631364	1000	-	.	gene_id "MSTRG.44187"; transcript_id "MSTRG.44187.14"; exon_number "7";
chr12	StringTie	exon	57631915	57632133	1000	-	.	gene_id "MSTRG.44187"; transcript_id "MSTRG.44187.14"; exon_number "8";
chr12	StringTie	exon	57632541	57632581	1000	-	.	gene_id "MSTRG.44187"; transcript_id "MSTRG.44187.14"; exon_number "9";
chr12	StringTie	exon	57632772	57633303	1000	-	.	gene_id "MSTRG.44187"; transcript_id "MSTRG.44187.14"; exon_number "10";
chr12	StringTie	transcript	57623360	57633177	1000	-	.	gene_id "MSTRG.44187"; transcript_id "MSTRG.44187.15";
chr12	StringTie	exon	57623360	57626961	1000	-	.	gene_id "MSTRG.44187"; transcript_id "MSTRG.44187.15"; exon_number "1";
chr12	StringTie	exon	57627618	57627891	1000	-	.	gene_id "MSTRG.44187"; transcript_id "MSTRG.44187.15"; exon_number "2";
chr12	StringTie	exon	57628122	57628397	1000	-	.	gene_id "MSTRG.44187"; transcript_id "MSTRG.44187.15"; exon_number "3";
chr12	StringTie	exon	57628713	57628903	1000	-	.	gene_id "MSTRG.44187"; transcript_id "MSTRG.44187.15"; exon_number "4";
chr12	StringTie	exon	57629048	57630332	1000	-	.	gene_id "MSTRG.44187"; transcript_id "MSTRG.44187.15"; exon_number "5";
chr12	StringTie	exon	57630478	57630518	1000	-	.	gene_id "MSTRG.44187"; transcript_id "MSTRG.44187.15"; exon_number "6";
chr12	StringTie	exon	57630980	57631086	1000	-	.	gene_id "MSTRG.44187"; transcript_id "MSTRG.44187.15"; exon_number "7";
chr12	StringTie	exon	57631200	57631364	1000	-	.	gene_id "MSTRG.44187"; transcript_id "MSTRG.44187.15"; exon_number "8";
chr12	StringTie	exon	57631915	57632133	1000	-	.	gene_id "MSTRG.44187"; transcript_id "MSTRG.44187.15"; exon_number "9";
chr12	StringTie	exon	57632772	57633177	1000	-	.	gene_id "MSTRG.44187"; transcript_id "MSTRG.44187.15"; exon_number "10";
chr12	StringTie	transcript	57623380	57632649	1000	-	.	gene_id "MSTRG.44187"; transcript_id "MSTRG.44187.16";
chr12	StringTie	exon	57623380	57626961	1000	-	.	gene_id "MSTRG.44187"; transcript_id "MSTRG.44187.16"; exon_number "1";
chr12	StringTie	exon	57627618	57627858	1000	-	.	gene_id "MSTRG.44187"; transcript_id "MSTRG.44187.16"; exon_number "2";
chr12	StringTie	exon	57628122	57628903	1000	-	.	gene_id "MSTRG.44187"; transcript_id "MSTRG.44187.16"; exon_number "3";
chr12	StringTie	exon	57629048	57629146	1000	-	.	gene_id "MSTRG.44187"; transcript_id "MSTRG.44187.16"; exon_number "4";
chr12	StringTie	exon	57630152	57630332	1000	-	.	gene_id "MSTRG.44187"; transcript_id "MSTRG.44187.16"; exon_number "5";
chr12	StringTie	exon	57630478	57630518	1000	-	.	gene_id "MSTRG.44187"; transcript_id "MSTRG.44187.16"; exon_number "6";
chr12	StringTie	exon	57630980	57631086	1000	-	.	gene_id "MSTRG.44187"; transcript_id "MSTRG.44187.16"; exon_number "7";
chr12	StringTie	exon	57631200	57631254	1000	-	.	gene_id "MSTRG.44187"; transcript_id "MSTRG.44187.16"; exon_number "8";
chr12	StringTie	exon	57631915	57632133	1000	-	.	gene_id "MSTRG.44187"; transcript_id "MSTRG.44187.16"; exon_number "9";
chr12	StringTie	exon	57632541	57632649	1000	-	.	gene_id "MSTRG.44187"; transcript_id "MSTRG.44187.16"; exon_number "10";
chr12	StringTie	transcript	57623386	57632655	1000	-	.	gene_id "MSTRG.44187"; transcript_id "MSTRG.44187.17";
chr12	StringTie	exon	57623386	57625516	1000	-	.	gene_id "MSTRG.44187"; transcript_id "MSTRG.44187.17"; exon_number "1";
chr12	StringTie	exon	57625604	57626961	1000	-	.	gene_id "MSTRG.44187"; transcript_id "MSTRG.44187.17"; exon_number "2";
chr12	StringTie	exon	57627618	57627858	1000	-	.	gene_id "MSTRG.44187"; transcript_id "MSTRG.44187.17"; exon_number "3";
chr12	StringTie	exon	57628122	57628262	1000	-	.	gene_id "MSTRG.44187"; transcript_id "MSTRG.44187.17"; exon_number "4";
chr12	StringTie	exon	57628713	57628903	1000	-	.	gene_id "MSTRG.44187"; transcript_id "MSTRG.44187.17"; exon_number "5";
chr12	StringTie	exon	57629048	57629146	1000	-	.	gene_id "MSTRG.44187"; transcript_id "MSTRG.44187.17"; exon_number "6";
chr12	StringTie	exon	57630152	57630332	1000	-	.	gene_id "MSTRG.44187"; transcript_id "MSTRG.44187.17"; exon_number "7";
chr12	StringTie	exon	57630980	57631086	1000	-	.	gene_id "MSTRG.44187"; transcript_id "MSTRG.44187.17"; exon_number "8";
chr12	StringTie	exon	57631200	57631364	1000	-	.	gene_id "MSTRG.44187"; transcript_id "MSTRG.44187.17"; exon_number "9";
chr12	StringTie	exon	57631915	57632133	1000	-	.	gene_id "MSTRG.44187"; transcript_id "MSTRG.44187.17"; exon_number "10";
chr12	StringTie	exon	57632541	57632655	1000	-	.	gene_id "MSTRG.44187"; transcript_id "MSTRG.44187.17"; exon_number "11";
chr12	StringTie	transcript	57623396	57633205	1000	-	.	gene_id "MSTRG.44187"; transcript_id "MSTRG.44187.18";
chr12	StringTie	exon	57623396	57626961	1000	-	.	gene_id "MSTRG.44187"; transcript_id "MSTRG.44187.18"; exon_number "1";
chr12	StringTie	exon	57627618	57627891	1000	-	.	gene_id "MSTRG.44187"; transcript_id "MSTRG.44187.18"; exon_number "2";
chr12	StringTie	exon	57628122	57628262	1000	-	.	gene_id "MSTRG.44187"; transcript_id "MSTRG.44187.18"; exon_number "3";
chr12	StringTie	exon	57628571	57628903	1000	-	.	gene_id "MSTRG.44187"; transcript_id "MSTRG.44187.18"; exon_number "4";
chr12	StringTie	exon	57629048	57629146	1000	-	.	gene_id "MSTRG.44187"; transcript_id "MSTRG.44187.18"; exon_number "5";
chr12	StringTie	exon	57630152	57630332	1000	-	.	gene_id "MSTRG.44187"; transcript_id "MSTRG.44187.18"; exon_number "6";
chr12	StringTie	exon	57630478	57630518	1000	-	.	gene_id "MSTRG.44187"; transcript_id "MSTRG.44187.18"; exon_number "7";
chr12	StringTie	exon	57630980	57631086	1000	-	.	gene_id "MSTRG.44187"; transcript_id "MSTRG.44187.18"; exon_number "8";
chr12	StringTie	exon	57631200	57631364	1000	-	.	gene_id "MSTRG.44187"; transcript_id "MSTRG.44187.18"; exon_number "9";
chr12	StringTie	exon	57631915	57632133	1000	-	.	gene_id "MSTRG.44187"; transcript_id "MSTRG.44187.18"; exon_number "10";
chr12	StringTie	exon	57632541	57632581	1000	-	.	gene_id "MSTRG.44187"; transcript_id "MSTRG.44187.18"; exon_number "11";
chr12	StringTie	exon	57632772	57633205	1000	-	.	gene_id "MSTRG.44187"; transcript_id "MSTRG.44187.18"; exon_number "12";
chr12	StringTie	transcript	57623399	57632679	1000	-	.	gene_id "MSTRG.44187"; transcript_id "MSTRG.44187.19";
chr12	StringTie	exon	57623399	57626961	1000	-	.	gene_id "MSTRG.44187"; transcript_id "MSTRG.44187.19"; exon_number "1";
chr12	StringTie	exon	57627618	57627858	1000	-	.	gene_id "MSTRG.44187"; transcript_id "MSTRG.44187.19"; exon_number "2";
chr12	StringTie	exon	57628122	57628262	1000	-	.	gene_id "MSTRG.44187"; transcript_id "MSTRG.44187.19"; exon_number "3";
chr12	StringTie	exon	57628713	57628903	1000	-	.	gene_id "MSTRG.44187"; transcript_id "MSTRG.44187.19"; exon_number "4";
chr12	StringTie	exon	57629048	57630332	1000	-	.	gene_id "MSTRG.44187"; transcript_id "MSTRG.44187.19"; exon_number "5";
chr12	StringTie	exon	57630478	57630518	1000	-	.	gene_id "MSTRG.44187"; transcript_id "MSTRG.44187.19"; exon_number "6";
chr12	StringTie	exon	57630980	57631086	1000	-	.	gene_id "MSTRG.44187"; transcript_id "MSTRG.44187.19"; exon_number "7";
chr12	StringTie	exon	57631200	57631254	1000	-	.	gene_id "MSTRG.44187"; transcript_id "MSTRG.44187.19"; exon_number "8";
chr12	StringTie	exon	57631339	57631364	1000	-	.	gene_id "MSTRG.44187"; transcript_id "MSTRG.44187.19"; exon_number "9";
chr12	StringTie	exon	57631915	57632133	1000	-	.	gene_id "MSTRG.44187"; transcript_id "MSTRG.44187.19"; exon_number "10";
chr12	StringTie	exon	57632541	57632679	1000	-	.	gene_id "MSTRG.44187"; transcript_id "MSTRG.44187.19"; exon_number "11";
chr12	StringTie	transcript	57622941	57633867	1000	-	.	gene_id "MSTRG.44187"; transcript_id "MSTRG.44187.2";
chr12	StringTie	exon	57622941	57626961	1000	-	.	gene_id "MSTRG.44187"; transcript_id "MSTRG.44187.2"; exon_number "1";
chr12	StringTie	exon	57627618	57627858	1000	-	.	gene_id "MSTRG.44187"; transcript_id "MSTRG.44187.2"; exon_number "2";
chr12	StringTie	exon	57628122	57628262	1000	-	.	gene_id "MSTRG.44187"; transcript_id "MSTRG.44187.2"; exon_number "3";
chr12	StringTie	exon	57628713	57628903	1000	-	.	gene_id "MSTRG.44187"; transcript_id "MSTRG.44187.2"; exon_number "4";
chr12	StringTie	exon	57629048	57629146	1000	-	.	gene_id "MSTRG.44187"; transcript_id "MSTRG.44187.2"; exon_number "5";
chr12	StringTie	exon	57629279	57629296	1000	-	.	gene_id "MSTRG.44187"; transcript_id "MSTRG.44187.2"; exon_number "6";
chr12	StringTie	exon	57629391	57630332	1000	-	.	gene_id "MSTRG.44187"; transcript_id "MSTRG.44187.2"; exon_number "7";
chr12	StringTie	exon	57630478	57630518	1000	-	.	gene_id "MSTRG.44187"; transcript_id "MSTRG.44187.2"; exon_number "8";
chr12	StringTie	exon	57630980	57631086	1000	-	.	gene_id "MSTRG.44187"; transcript_id "MSTRG.44187.2"; exon_number "9";
chr12	StringTie	exon	57631200	57631364	1000	-	.	gene_id "MSTRG.44187"; transcript_id "MSTRG.44187.2"; exon_number "10";
chr12	StringTie	exon	57631915	57632133	1000	-	.	gene_id "MSTRG.44187"; transcript_id "MSTRG.44187.2"; exon_number "11";
chr12	StringTie	exon	57632541	57632581	1000	-	.	gene_id "MSTRG.44187"; transcript_id "MSTRG.44187.2"; exon_number "12";
chr12	StringTie	exon	57632772	57633867	1000	-	.	gene_id "MSTRG.44187"; transcript_id "MSTRG.44187.2"; exon_number "13";
chr12	StringTie	transcript	57623406	57633153	1000	-	.	gene_id "MSTRG.44187"; transcript_id "MSTRG.44187.20";
chr12	StringTie	exon	57623406	57626961	1000	-	.	gene_id "MSTRG.44187"; transcript_id "MSTRG.44187.20"; exon_number "1";
chr12	StringTie	exon	57627618	57627891	1000	-	.	gene_id "MSTRG.44187"; transcript_id "MSTRG.44187.20"; exon_number "2";
chr12	StringTie	exon	57628122	57628397	1000	-	.	gene_id "MSTRG.44187"; transcript_id "MSTRG.44187.20"; exon_number "3";
chr12	StringTie	exon	57628713	57628903	1000	-	.	gene_id "MSTRG.44187"; transcript_id "MSTRG.44187.20"; exon_number "4";
chr12	StringTie	exon	57629048	57629174	1000	-	.	gene_id "MSTRG.44187"; transcript_id "MSTRG.44187.20"; exon_number "5";
chr12	StringTie	exon	57630152	57630332	1000	-	.	gene_id "MSTRG.44187"; transcript_id "MSTRG.44187.20"; exon_number "6";
chr12	StringTie	exon	57630478	57630518	1000	-	.	gene_id "MSTRG.44187"; transcript_id "MSTRG.44187.20"; exon_number "7";
chr12	StringTie	exon	57630980	57631364	1000	-	.	gene_id "MSTRG.44187"; transcript_id "MSTRG.44187.20"; exon_number "8";
chr12	StringTie	exon	57631915	57632133	1000	-	.	gene_id "MSTRG.44187"; transcript_id "MSTRG.44187.20"; exon_number "9";
chr12	StringTie	exon	57632772	57633153	1000	-	.	gene_id "MSTRG.44187"; transcript_id "MSTRG.44187.20"; exon_number "10";
chr12	StringTie	transcript	57623409	57632679	1000	-	.	gene_id "MSTRG.44187"; transcript_id "MSTRG.44187.21";
chr12	StringTie	exon	57623409	57626961	1000	-	.	gene_id "MSTRG.44187"; transcript_id "MSTRG.44187.21"; exon_number "1";
chr12	StringTie	exon	57627618	57627891	1000	-	.	gene_id "MSTRG.44187"; transcript_id "MSTRG.44187.21"; exon_number "2";
chr12	StringTie	exon	57628122	57628262	1000	-	.	gene_id "MSTRG.44187"; transcript_id "MSTRG.44187.21"; exon_number "3";
chr12	StringTie	exon	57628713	57628903	1000	-	.	gene_id "MSTRG.44187"; transcript_id "MSTRG.44187.21"; exon_number "4";
chr12	StringTie	exon	57629048	57629146	1000	-	.	gene_id "MSTRG.44187"; transcript_id "MSTRG.44187.21"; exon_number "5";
chr12	StringTie	exon	57630152	57630332	1000	-	.	gene_id "MSTRG.44187"; transcript_id "MSTRG.44187.21"; exon_number "6";
chr12	StringTie	exon	57630478	57630518	1000	-	.	gene_id "MSTRG.44187"; transcript_id "MSTRG.44187.21"; exon_number "7";
chr12	StringTie	exon	57630980	57631086	1000	-	.	gene_id "MSTRG.44187"; transcript_id "MSTRG.44187.21"; exon_number "8";
chr12	StringTie	exon	57631200	57631254	1000	-	.	gene_id "MSTRG.44187"; transcript_id "MSTRG.44187.21"; exon_number "9";
chr12	StringTie	exon	57631339	57631364	1000	-	.	gene_id "MSTRG.44187"; transcript_id "MSTRG.44187.21"; exon_number "10";
chr12	StringTie	exon	57631915	57632133	1000	-	.	gene_id "MSTRG.44187"; transcript_id "MSTRG.44187.21"; exon_number "11";
chr12	StringTie	exon	57632541	57632679	1000	-	.	gene_id "MSTRG.44187"; transcript_id "MSTRG.44187.21"; exon_number "12";
chr12	StringTie	transcript	57623409	57632668	1000	-	.	gene_id "MSTRG.44187"; transcript_id "MSTRG.44187.22";
chr12	StringTie	exon	57623409	57626961	1000	-	.	gene_id "MSTRG.44187"; transcript_id "MSTRG.44187.22"; exon_number "1";
chr12	StringTie	exon	57627618	57627858	1000	-	.	gene_id "MSTRG.44187"; transcript_id "MSTRG.44187.22"; exon_number "2";
chr12	StringTie	exon	57628122	57628903	1000	-	.	gene_id "MSTRG.44187"; transcript_id "MSTRG.44187.22"; exon_number "3";
chr12	StringTie	exon	57629048	57629296	1000	-	.	gene_id "MSTRG.44187"; transcript_id "MSTRG.44187.22"; exon_number "4";
chr12	StringTie	exon	57630152	57630332	1000	-	.	gene_id "MSTRG.44187"; transcript_id "MSTRG.44187.22"; exon_number "5";
chr12	StringTie	exon	57630478	57630518	1000	-	.	gene_id "MSTRG.44187"; transcript_id "MSTRG.44187.22"; exon_number "6";
chr12	StringTie	exon	57630980	57631086	1000	-	.	gene_id "MSTRG.44187"; transcript_id "MSTRG.44187.22"; exon_number "7";
chr12	StringTie	exon	57631200	57631364	1000	-	.	gene_id "MSTRG.44187"; transcript_id "MSTRG.44187.22"; exon_number "8";
chr12	StringTie	exon	57631915	57632133	1000	-	.	gene_id "MSTRG.44187"; transcript_id "MSTRG.44187.22"; exon_number "9";
chr12	StringTie	exon	57632541	57632668	1000	-	.	gene_id "MSTRG.44187"; transcript_id "MSTRG.44187.22"; exon_number "10";
chr12	StringTie	transcript	57623409	57633239	1000	-	.	gene_id "MSTRG.44187"; transcript_id "MSTRG.44187.23";
chr12	StringTie	exon	57623409	57626961	1000	-	.	gene_id "MSTRG.44187"; transcript_id "MSTRG.44187.23"; exon_number "1";
chr12	StringTie	exon	57627618	57627858	1000	-	.	gene_id "MSTRG.44187"; transcript_id "MSTRG.44187.23"; exon_number "2";
chr12	StringTie	exon	57628122	57628262	1000	-	.	gene_id "MSTRG.44187"; transcript_id "MSTRG.44187.23"; exon_number "3";
chr12	StringTie	exon	57628713	57628903	1000	-	.	gene_id "MSTRG.44187"; transcript_id "MSTRG.44187.23"; exon_number "4";
chr12	StringTie	exon	57630152	57630332	1000	-	.	gene_id "MSTRG.44187"; transcript_id "MSTRG.44187.23"; exon_number "5";
chr12	StringTie	exon	57630478	57630518	1000	-	.	gene_id "MSTRG.44187"; transcript_id "MSTRG.44187.23"; exon_number "6";
chr12	StringTie	exon	57630980	57631086	1000	-	.	gene_id "MSTRG.44187"; transcript_id "MSTRG.44187.23"; exon_number "7";
chr12	StringTie	exon	57631200	57631364	1000	-	.	gene_id "MSTRG.44187"; transcript_id "MSTRG.44187.23"; exon_number "8";
chr12	StringTie	exon	57631915	57632133	1000	-	.	gene_id "MSTRG.44187"; transcript_id "MSTRG.44187.23"; exon_number "9";
chr12	StringTie	exon	57632772	57633239	1000	-	.	gene_id "MSTRG.44187"; transcript_id "MSTRG.44187.23"; exon_number "10";
chr12	StringTie	transcript	57623409	57632698	1000	-	.	gene_id "MSTRG.44187"; transcript_id "MSTRG.44187.24";
chr12	StringTie	exon	57623409	57626961	1000	-	.	gene_id "MSTRG.44187"; transcript_id "MSTRG.44187.24"; exon_number "1";
chr12	StringTie	exon	57627618	57627891	1000	-	.	gene_id "MSTRG.44187"; transcript_id "MSTRG.44187.24"; exon_number "2";
chr12	StringTie	exon	57628122	57628397	1000	-	.	gene_id "MSTRG.44187"; transcript_id "MSTRG.44187.24"; exon_number "3";
chr12	StringTie	exon	57628713	57628903	1000	-	.	gene_id "MSTRG.44187"; transcript_id "MSTRG.44187.24"; exon_number "4";
chr12	StringTie	exon	57629048	57629146	1000	-	.	gene_id "MSTRG.44187"; transcript_id "MSTRG.44187.24"; exon_number "5";
chr12	StringTie	exon	57629279	57629296	1000	-	.	gene_id "MSTRG.44187"; transcript_id "MSTRG.44187.24"; exon_number "6";
chr12	StringTie	exon	57630152	57630332	1000	-	.	gene_id "MSTRG.44187"; transcript_id "MSTRG.44187.24"; exon_number "7";
chr12	StringTie	exon	57630478	57630518	1000	-	.	gene_id "MSTRG.44187"; transcript_id "MSTRG.44187.24"; exon_number "8";
chr12	StringTie	exon	57630980	57631086	1000	-	.	gene_id "MSTRG.44187"; transcript_id "MSTRG.44187.24"; exon_number "9";
chr12	StringTie	exon	57631200	57631364	1000	-	.	gene_id "MSTRG.44187"; transcript_id "MSTRG.44187.24"; exon_number "10";
chr12	StringTie	exon	57631915	57632133	1000	-	.	gene_id "MSTRG.44187"; transcript_id "MSTRG.44187.24"; exon_number "11";
chr12	StringTie	exon	57632541	57632698	1000	-	.	gene_id "MSTRG.44187"; transcript_id "MSTRG.44187.24"; exon_number "12";
chr12	StringTie	transcript	57623438	57632649	1000	-	.	gene_id "MSTRG.44187"; transcript_id "MSTRG.44187.26";
chr12	StringTie	exon	57623438	57626961	1000	-	.	gene_id "MSTRG.44187"; transcript_id "MSTRG.44187.26"; exon_number "1";
chr12	StringTie	exon	57627618	57628903	1000	-	.	gene_id "MSTRG.44187"; transcript_id "MSTRG.44187.26"; exon_number "2";
chr12	StringTie	exon	57629048	57629146	1000	-	.	gene_id "MSTRG.44187"; transcript_id "MSTRG.44187.26"; exon_number "3";
chr12	StringTie	exon	57630152	57630332	1000	-	.	gene_id "MSTRG.44187"; transcript_id "MSTRG.44187.26"; exon_number "4";
chr12	StringTie	exon	57630478	57630518	1000	-	.	gene_id "MSTRG.44187"; transcript_id "MSTRG.44187.26"; exon_number "5";
chr12	StringTie	exon	57630980	57631086	1000	-	.	gene_id "MSTRG.44187"; transcript_id "MSTRG.44187.26"; exon_number "6";
chr12	StringTie	exon	57631200	57631254	1000	-	.	gene_id "MSTRG.44187"; transcript_id "MSTRG.44187.26"; exon_number "7";
chr12	StringTie	exon	57631915	57632133	1000	-	.	gene_id "MSTRG.44187"; transcript_id "MSTRG.44187.26"; exon_number "8";
chr12	StringTie	exon	57632541	57632649	1000	-	.	gene_id "MSTRG.44187"; transcript_id "MSTRG.44187.26"; exon_number "9";
chr12	StringTie	transcript	57623439	57633164	1000	-	.	gene_id "MSTRG.44187"; transcript_id "MSTRG.44187.27";
chr12	StringTie	exon	57623439	57626961	1000	-	.	gene_id "MSTRG.44187"; transcript_id "MSTRG.44187.27"; exon_number "1";
chr12	StringTie	exon	57627618	57627891	1000	-	.	gene_id "MSTRG.44187"; transcript_id "MSTRG.44187.27"; exon_number "2";
chr12	StringTie	exon	57628122	57628262	1000	-	.	gene_id "MSTRG.44187"; transcript_id "MSTRG.44187.27"; exon_number "3";
chr12	StringTie	exon	57628713	57628903	1000	-	.	gene_id "MSTRG.44187"; transcript_id "MSTRG.44187.27"; exon_number "4";
chr12	StringTie	exon	57629048	57629146	1000	-	.	gene_id "MSTRG.44187"; transcript_id "MSTRG.44187.27"; exon_number "5";
chr12	StringTie	exon	57630152	57630332	1000	-	.	gene_id "MSTRG.44187"; transcript_id "MSTRG.44187.27"; exon_number "6";
chr12	StringTie	exon	57630478	57630518	1000	-	.	gene_id "MSTRG.44187"; transcript_id "MSTRG.44187.27"; exon_number "7";
chr12	StringTie	exon	57630980	57631086	1000	-	.	gene_id "MSTRG.44187"; transcript_id "MSTRG.44187.27"; exon_number "8";
chr12	StringTie	exon	57631200	57631254	1000	-	.	gene_id "MSTRG.44187"; transcript_id "MSTRG.44187.27"; exon_number "9";
chr12	StringTie	exon	57631339	57631364	1000	-	.	gene_id "MSTRG.44187"; transcript_id "MSTRG.44187.27"; exon_number "10";
chr12	StringTie	exon	57631915	57632133	1000	-	.	gene_id "MSTRG.44187"; transcript_id "MSTRG.44187.27"; exon_number "11";
chr12	StringTie	exon	57632772	57633164	1000	-	.	gene_id "MSTRG.44187"; transcript_id "MSTRG.44187.27"; exon_number "12";
chr12	StringTie	transcript	57623453	57632695	1000	-	.	gene_id "MSTRG.44187"; transcript_id "MSTRG.44187.28";
chr12	StringTie	exon	57623453	57626961	1000	-	.	gene_id "MSTRG.44187"; transcript_id "MSTRG.44187.28"; exon_number "1";
chr12	StringTie	exon	57627618	57627858	1000	-	.	gene_id "MSTRG.44187"; transcript_id "MSTRG.44187.28"; exon_number "2";
chr12	StringTie	exon	57628122	57628262	1000	-	.	gene_id "MSTRG.44187"; transcript_id "MSTRG.44187.28"; exon_number "3";
chr12	StringTie	exon	57628713	57628903	1000	-	.	gene_id "MSTRG.44187"; transcript_id "MSTRG.44187.28"; exon_number "4";
chr12	StringTie	exon	57629048	57629146	1000	-	.	gene_id "MSTRG.44187"; transcript_id "MSTRG.44187.28"; exon_number "5";
chr12	StringTie	exon	57629279	57629296	1000	-	.	gene_id "MSTRG.44187"; transcript_id "MSTRG.44187.28"; exon_number "6";
chr12	StringTie	exon	57630152	57630332	1000	-	.	gene_id "MSTRG.44187"; transcript_id "MSTRG.44187.28"; exon_number "7";
chr12	StringTie	exon	57630478	57630518	1000	-	.	gene_id "MSTRG.44187"; transcript_id "MSTRG.44187.28"; exon_number "8";
chr12	StringTie	exon	57630980	57631086	1000	-	.	gene_id "MSTRG.44187"; transcript_id "MSTRG.44187.28"; exon_number "9";
chr12	StringTie	exon	57631915	57632695	1000	-	.	gene_id "MSTRG.44187"; transcript_id "MSTRG.44187.28"; exon_number "10";
chr12	StringTie	transcript	57622955	57633528	1000	-	.	gene_id "MSTRG.44187"; transcript_id "MSTRG.44187.3";
chr12	StringTie	exon	57622955	57626961	1000	-	.	gene_id "MSTRG.44187"; transcript_id "MSTRG.44187.3"; exon_number "1";
chr12	StringTie	exon	57627618	57627891	1000	-	.	gene_id "MSTRG.44187"; transcript_id "MSTRG.44187.3"; exon_number "2";
chr12	StringTie	exon	57628122	57628262	1000	-	.	gene_id "MSTRG.44187"; transcript_id "MSTRG.44187.3"; exon_number "3";
chr12	StringTie	exon	57628713	57628903	1000	-	.	gene_id "MSTRG.44187"; transcript_id "MSTRG.44187.3"; exon_number "4";
chr12	StringTie	exon	57629048	57629146	1000	-	.	gene_id "MSTRG.44187"; transcript_id "MSTRG.44187.3"; exon_number "5";
chr12	StringTie	exon	57630152	57630332	1000	-	.	gene_id "MSTRG.44187"; transcript_id "MSTRG.44187.3"; exon_number "6";
chr12	StringTie	exon	57630478	57630518	1000	-	.	gene_id "MSTRG.44187"; transcript_id "MSTRG.44187.3"; exon_number "7";
chr12	StringTie	exon	57630980	57631086	1000	-	.	gene_id "MSTRG.44187"; transcript_id "MSTRG.44187.3"; exon_number "8";
chr12	StringTie	exon	57631200	57631364	1000	-	.	gene_id "MSTRG.44187"; transcript_id "MSTRG.44187.3"; exon_number "9";
chr12	StringTie	exon	57631915	57632133	1000	-	.	gene_id "MSTRG.44187"; transcript_id "MSTRG.44187.3"; exon_number "10";
chr12	StringTie	exon	57632541	57632581	1000	-	.	gene_id "MSTRG.44187"; transcript_id "MSTRG.44187.3"; exon_number "11";
chr12	StringTie	exon	57632772	57633528	1000	-	.	gene_id "MSTRG.44187"; transcript_id "MSTRG.44187.3"; exon_number "12";
chr12	StringTie	transcript	57626172	57633191	1000	-	.	gene_id "MSTRG.44187"; transcript_id "MSTRG.44187.30";
chr12	StringTie	exon	57626172	57626961	1000	-	.	gene_id "MSTRG.44187"; transcript_id "MSTRG.44187.30"; exon_number "1";
chr12	StringTie	exon	57627618	57627891	1000	-	.	gene_id "MSTRG.44187"; transcript_id "MSTRG.44187.30"; exon_number "2";
chr12	StringTie	exon	57628122	57628262	1000	-	.	gene_id "MSTRG.44187"; transcript_id "MSTRG.44187.30"; exon_number "3";
chr12	StringTie	exon	57628713	57628903	1000	-	.	gene_id "MSTRG.44187"; transcript_id "MSTRG.44187.30"; exon_number "4";
chr12	StringTie	exon	57629048	57629146	1000	-	.	gene_id "MSTRG.44187"; transcript_id "MSTRG.44187.30"; exon_number "5";
chr12	StringTie	exon	57630152	57630332	1000	-	.	gene_id "MSTRG.44187"; transcript_id "MSTRG.44187.30"; exon_number "6";
chr12	StringTie	exon	57630478	57630518	1000	-	.	gene_id "MSTRG.44187"; transcript_id "MSTRG.44187.30"; exon_number "7";
chr12	StringTie	exon	57630980	57631086	1000	-	.	gene_id "MSTRG.44187"; transcript_id "MSTRG.44187.30"; exon_number "8";
chr12	StringTie	exon	57631915	57632133	1000	-	.	gene_id "MSTRG.44187"; transcript_id "MSTRG.44187.30"; exon_number "9";
chr12	StringTie	exon	57632772	57633191	1000	-	.	gene_id "MSTRG.44187"; transcript_id "MSTRG.44187.30"; exon_number "10";
chr12	StringTie	transcript	57627516	57631344	1000	-	.	gene_id "MSTRG.44187"; transcript_id "MSTRG.44187.35";
chr12	StringTie	exon	57627516	57627537	1000	-	.	gene_id "MSTRG.44187"; transcript_id "MSTRG.44187.35"; exon_number "1";
chr12	StringTie	exon	57627618	57627858	1000	-	.	gene_id "MSTRG.44187"; transcript_id "MSTRG.44187.35"; exon_number "2";
chr12	StringTie	exon	57628122	57628262	1000	-	.	gene_id "MSTRG.44187"; transcript_id "MSTRG.44187.35"; exon_number "3";
chr12	StringTie	exon	57628713	57628903	1000	-	.	gene_id "MSTRG.44187"; transcript_id "MSTRG.44187.35"; exon_number "4";
chr12	StringTie	exon	57629048	57629146	1000	-	.	gene_id "MSTRG.44187"; transcript_id "MSTRG.44187.35"; exon_number "5";
chr12	StringTie	exon	57630152	57630332	1000	-	.	gene_id "MSTRG.44187"; transcript_id "MSTRG.44187.35"; exon_number "6";
chr12	StringTie	exon	57630478	57630518	1000	-	.	gene_id "MSTRG.44187"; transcript_id "MSTRG.44187.35"; exon_number "7";
chr12	StringTie	exon	57630980	57631086	1000	-	.	gene_id "MSTRG.44187"; transcript_id "MSTRG.44187.35"; exon_number "8";
chr12	StringTie	exon	57631200	57631344	1000	-	.	gene_id "MSTRG.44187"; transcript_id "MSTRG.44187.35"; exon_number "9";
chr12	StringTie	transcript	57627547	57633392	1000	-	.	gene_id "MSTRG.44187"; transcript_id "MSTRG.44187.36";
chr12	StringTie	exon	57627547	57627810	1000	-	.	gene_id "MSTRG.44187"; transcript_id "MSTRG.44187.36"; exon_number "1";
chr12	StringTie	exon	57628122	57628903	1000	-	.	gene_id "MSTRG.44187"; transcript_id "MSTRG.44187.36"; exon_number "2";
chr12	StringTie	exon	57629048	57629146	1000	-	.	gene_id "MSTRG.44187"; transcript_id "MSTRG.44187.36"; exon_number "3";
chr12	StringTie	exon	57630152	57630332	1000	-	.	gene_id "MSTRG.44187"; transcript_id "MSTRG.44187.36"; exon_number "4";
chr12	StringTie	exon	57630478	57630518	1000	-	.	gene_id "MSTRG.44187"; transcript_id "MSTRG.44187.36"; exon_number "5";
chr12	StringTie	exon	57630980	57631086	1000	-	.	gene_id "MSTRG.44187"; transcript_id "MSTRG.44187.36"; exon_number "6";
chr12	StringTie	exon	57631200	57631364	1000	-	.	gene_id "MSTRG.44187"; transcript_id "MSTRG.44187.36"; exon_number "7";
chr12	StringTie	exon	57631915	57632133	1000	-	.	gene_id "MSTRG.44187"; transcript_id "MSTRG.44187.36"; exon_number "8";
chr12	StringTie	exon	57632772	57633392	1000	-	.	gene_id "MSTRG.44187"; transcript_id "MSTRG.44187.36"; exon_number "9";
chr12	StringTie	transcript	57627622	57632102	1000	-	.	gene_id "MSTRG.44187"; transcript_id "MSTRG.44187.37";
chr12	StringTie	exon	57627622	57627858	1000	-	.	gene_id "MSTRG.44187"; transcript_id "MSTRG.44187.37"; exon_number "1";
chr12	StringTie	exon	57628122	57628262	1000	-	.	gene_id "MSTRG.44187"; transcript_id "MSTRG.44187.37"; exon_number "2";
chr12	StringTie	exon	57628713	57628903	1000	-	.	gene_id "MSTRG.44187"; transcript_id "MSTRG.44187.37"; exon_number "3";
chr12	StringTie	exon	57629048	57629146	1000	-	.	gene_id "MSTRG.44187"; transcript_id "MSTRG.44187.37"; exon_number "4";
chr12	StringTie	exon	57630152	57630332	1000	-	.	gene_id "MSTRG.44187"; transcript_id "MSTRG.44187.37"; exon_number "5";
chr12	StringTie	exon	57630478	57630518	1000	-	.	gene_id "MSTRG.44187"; transcript_id "MSTRG.44187.37"; exon_number "6";
chr12	StringTie	exon	57630980	57631086	1000	-	.	gene_id "MSTRG.44187"; transcript_id "MSTRG.44187.37"; exon_number "7";
chr12	StringTie	exon	57631200	57631270	1000	-	.	gene_id "MSTRG.44187"; transcript_id "MSTRG.44187.37"; exon_number "8";
chr12	StringTie	exon	57631339	57631364	1000	-	.	gene_id "MSTRG.44187"; transcript_id "MSTRG.44187.37"; exon_number "9";
chr12	StringTie	exon	57631915	57632102	1000	-	.	gene_id "MSTRG.44187"; transcript_id "MSTRG.44187.37"; exon_number "10";
chr12	StringTie	transcript	57628122	57633321	1000	-	.	gene_id "MSTRG.44187"; transcript_id "MSTRG.44187.38";
chr12	StringTie	exon	57628122	57628262	1000	-	.	gene_id "MSTRG.44187"; transcript_id "MSTRG.44187.38"; exon_number "1";
chr12	StringTie	exon	57628638	57628903	1000	-	.	gene_id "MSTRG.44187"; transcript_id "MSTRG.44187.38"; exon_number "2";
chr12	StringTie	exon	57629048	57629146	1000	-	.	gene_id "MSTRG.44187"; transcript_id "MSTRG.44187.38"; exon_number "3";
chr12	StringTie	exon	57629279	57630332	1000	-	.	gene_id "MSTRG.44187"; transcript_id "MSTRG.44187.38"; exon_number "4";
chr12	StringTie	exon	57630478	57630518	1000	-	.	gene_id "MSTRG.44187"; transcript_id "MSTRG.44187.38"; exon_number "5";
chr12	StringTie	exon	57630980	57631086	1000	-	.	gene_id "MSTRG.44187"; transcript_id "MSTRG.44187.38"; exon_number "6";
chr12	StringTie	exon	57631200	57631364	1000	-	.	gene_id "MSTRG.44187"; transcript_id "MSTRG.44187.38"; exon_number "7";
chr12	StringTie	exon	57631915	57632133	1000	-	.	gene_id "MSTRG.44187"; transcript_id "MSTRG.44187.38"; exon_number "8";
chr12	StringTie	exon	57632772	57633321	1000	-	.	gene_id "MSTRG.44187"; transcript_id "MSTRG.44187.38"; exon_number "9";
chr12	StringTie	transcript	57628122	57633138	1000	-	.	gene_id "MSTRG.44187"; transcript_id "MSTRG.44187.39";
chr12	StringTie	exon	57628122	57628397	1000	-	.	gene_id "MSTRG.44187"; transcript_id "MSTRG.44187.39"; exon_number "1";
chr12	StringTie	exon	57628571	57628903	1000	-	.	gene_id "MSTRG.44187"; transcript_id "MSTRG.44187.39"; exon_number "2";
chr12	StringTie	exon	57629048	57629146	1000	-	.	gene_id "MSTRG.44187"; transcript_id "MSTRG.44187.39"; exon_number "3";
chr12	StringTie	exon	57630152	57630332	1000	-	.	gene_id "MSTRG.44187"; transcript_id "MSTRG.44187.39"; exon_number "4";
chr12	StringTie	exon	57630478	57630518	1000	-	.	gene_id "MSTRG.44187"; transcript_id "MSTRG.44187.39"; exon_number "5";
chr12	StringTie	exon	57630980	57631086	1000	-	.	gene_id "MSTRG.44187"; transcript_id "MSTRG.44187.39"; exon_number "6";
chr12	StringTie	exon	57631200	57631364	1000	-	.	gene_id "MSTRG.44187"; transcript_id "MSTRG.44187.39"; exon_number "7";
chr12	StringTie	exon	57631915	57632133	1000	-	.	gene_id "MSTRG.44187"; transcript_id "MSTRG.44187.39"; exon_number "8";
chr12	StringTie	exon	57632772	57633138	1000	-	.	gene_id "MSTRG.44187"; transcript_id "MSTRG.44187.39"; exon_number "9";
chr12	StringTie	transcript	57622955	57633537	1000	-	.	gene_id "MSTRG.44187"; transcript_id "MSTRG.44187.4";
chr12	StringTie	exon	57622955	57626961	1000	-	.	gene_id "MSTRG.44187"; transcript_id "MSTRG.44187.4"; exon_number "1";
chr12	StringTie	exon	57627618	57627858	1000	-	.	gene_id "MSTRG.44187"; transcript_id "MSTRG.44187.4"; exon_number "2";
chr12	StringTie	exon	57628122	57628397	1000	-	.	gene_id "MSTRG.44187"; transcript_id "MSTRG.44187.4"; exon_number "3";
chr12	StringTie	exon	57628713	57628903	1000	-	.	gene_id "MSTRG.44187"; transcript_id "MSTRG.44187.4"; exon_number "4";
chr12	StringTie	exon	57629048	57629146	1000	-	.	gene_id "MSTRG.44187"; transcript_id "MSTRG.44187.4"; exon_number "5";
chr12	StringTie	exon	57630152	57630332	1000	-	.	gene_id "MSTRG.44187"; transcript_id "MSTRG.44187.4"; exon_number "6";
chr12	StringTie	exon	57630478	57630518	1000	-	.	gene_id "MSTRG.44187"; transcript_id "MSTRG.44187.4"; exon_number "7";
chr12	StringTie	exon	57630980	57631086	1000	-	.	gene_id "MSTRG.44187"; transcript_id "MSTRG.44187.4"; exon_number "8";
chr12	StringTie	exon	57631200	57631364	1000	-	.	gene_id "MSTRG.44187"; transcript_id "MSTRG.44187.4"; exon_number "9";
chr12	StringTie	exon	57631915	57632133	1000	-	.	gene_id "MSTRG.44187"; transcript_id "MSTRG.44187.4"; exon_number "10";
chr12	StringTie	exon	57632772	57633537	1000	-	.	gene_id "MSTRG.44187"; transcript_id "MSTRG.44187.4"; exon_number "11";
chr12	StringTie	transcript	57628122	57633303	1000	-	.	gene_id "MSTRG.44187"; transcript_id "MSTRG.44187.40";
chr12	StringTie	exon	57628122	57628397	1000	-	.	gene_id "MSTRG.44187"; transcript_id "MSTRG.44187.40"; exon_number "1";
chr12	StringTie	exon	57628713	57628903	1000	-	.	gene_id "MSTRG.44187"; transcript_id "MSTRG.44187.40"; exon_number "2";
chr12	StringTie	exon	57629048	57630332	1000	-	.	gene_id "MSTRG.44187"; transcript_id "MSTRG.44187.40"; exon_number "3";
chr12	StringTie	exon	57630478	57630518	1000	-	.	gene_id "MSTRG.44187"; transcript_id "MSTRG.44187.40"; exon_number "4";
chr12	StringTie	exon	57630980	57631086	1000	-	.	gene_id "MSTRG.44187"; transcript_id "MSTRG.44187.40"; exon_number "5";
chr12	StringTie	exon	57631200	57631254	1000	-	.	gene_id "MSTRG.44187"; transcript_id "MSTRG.44187.40"; exon_number "6";
chr12	StringTie	exon	57631339	57631364	1000	-	.	gene_id "MSTRG.44187"; transcript_id "MSTRG.44187.40"; exon_number "7";
chr12	StringTie	exon	57631915	57632133	1000	-	.	gene_id "MSTRG.44187"; transcript_id "MSTRG.44187.40"; exon_number "8";
chr12	StringTie	exon	57632772	57633303	1000	-	.	gene_id "MSTRG.44187"; transcript_id "MSTRG.44187.40"; exon_number "9";
chr12	StringTie	transcript	57628122	57633143	1000	-	.	gene_id "MSTRG.44187"; transcript_id "MSTRG.44187.41";
chr12	StringTie	exon	57628122	57628262	1000	-	.	gene_id "MSTRG.44187"; transcript_id "MSTRG.44187.41"; exon_number "1";
chr12	StringTie	exon	57628758	57628903	1000	-	.	gene_id "MSTRG.44187"; transcript_id "MSTRG.44187.41"; exon_number "2";
chr12	StringTie	exon	57629048	57629146	1000	-	.	gene_id "MSTRG.44187"; transcript_id "MSTRG.44187.41"; exon_number "3";
chr12	StringTie	exon	57630152	57630332	1000	-	.	gene_id "MSTRG.44187"; transcript_id "MSTRG.44187.41"; exon_number "4";
chr12	StringTie	exon	57630478	57630518	1000	-	.	gene_id "MSTRG.44187"; transcript_id "MSTRG.44187.41"; exon_number "5";
chr12	StringTie	exon	57630980	57631086	1000	-	.	gene_id "MSTRG.44187"; transcript_id "MSTRG.44187.41"; exon_number "6";
chr12	StringTie	exon	57631200	57631364	1000	-	.	gene_id "MSTRG.44187"; transcript_id "MSTRG.44187.41"; exon_number "7";
chr12	StringTie	exon	57631915	57632133	1000	-	.	gene_id "MSTRG.44187"; transcript_id "MSTRG.44187.41"; exon_number "8";
chr12	StringTie	exon	57632541	57632581	1000	-	.	gene_id "MSTRG.44187"; transcript_id "MSTRG.44187.41"; exon_number "9";
chr12	StringTie	exon	57632772	57633143	1000	-	.	gene_id "MSTRG.44187"; transcript_id "MSTRG.44187.41"; exon_number "10";
chr12	StringTie	transcript	57623134	57633459	1000	-	.	gene_id "MSTRG.44187"; transcript_id "MSTRG.44187.5";
chr12	StringTie	exon	57623134	57626961	1000	-	.	gene_id "MSTRG.44187"; transcript_id "MSTRG.44187.5"; exon_number "1";
chr12	StringTie	exon	57627618	57627858	1000	-	.	gene_id "MSTRG.44187"; transcript_id "MSTRG.44187.5"; exon_number "2";
chr12	StringTie	exon	57628122	57628262	1000	-	.	gene_id "MSTRG.44187"; transcript_id "MSTRG.44187.5"; exon_number "3";
chr12	StringTie	exon	57628713	57628903	1000	-	.	gene_id "MSTRG.44187"; transcript_id "MSTRG.44187.5"; exon_number "4";
chr12	StringTie	exon	57629048	57629146	1000	-	.	gene_id "MSTRG.44187"; transcript_id "MSTRG.44187.5"; exon_number "5";
chr12	StringTie	exon	57630152	57630332	1000	-	.	gene_id "MSTRG.44187"; transcript_id "MSTRG.44187.5"; exon_number "6";
chr12	StringTie	exon	57630478	57630518	1000	-	.	gene_id "MSTRG.44187"; transcript_id "MSTRG.44187.5"; exon_number "7";
chr12	StringTie	exon	57630980	57631086	1000	-	.	gene_id "MSTRG.44187"; transcript_id "MSTRG.44187.5"; exon_number "8";
chr12	StringTie	exon	57631200	57631364	1000	-	.	gene_id "MSTRG.44187"; transcript_id "MSTRG.44187.5"; exon_number "9";
chr12	StringTie	exon	57631915	57632133	1000	-	.	gene_id "MSTRG.44187"; transcript_id "MSTRG.44187.5"; exon_number "10";
chr12	StringTie	exon	57632541	57632581	1000	-	.	gene_id "MSTRG.44187"; transcript_id "MSTRG.44187.5"; exon_number "11";
chr12	StringTie	exon	57632772	57633459	1000	-	.	gene_id "MSTRG.44187"; transcript_id "MSTRG.44187.5"; exon_number "12";
chr12	StringTie	transcript	57623134	57633573	1000	-	.	gene_id "MSTRG.44187"; transcript_id "MSTRG.44187.6";
chr12	StringTie	exon	57623134	57626961	1000	-	.	gene_id "MSTRG.44187"; transcript_id "MSTRG.44187.6"; exon_number "1";
chr12	StringTie	exon	57627618	57627858	1000	-	.	gene_id "MSTRG.44187"; transcript_id "MSTRG.44187.6"; exon_number "2";
chr12	StringTie	exon	57628122	57628903	1000	-	.	gene_id "MSTRG.44187"; transcript_id "MSTRG.44187.6"; exon_number "3";
chr12	StringTie	exon	57629048	57629146	1000	-	.	gene_id "MSTRG.44187"; transcript_id "MSTRG.44187.6"; exon_number "4";
chr12	StringTie	exon	57630152	57630332	1000	-	.	gene_id "MSTRG.44187"; transcript_id "MSTRG.44187.6"; exon_number "5";
chr12	StringTie	exon	57630478	57630518	1000	-	.	gene_id "MSTRG.44187"; transcript_id "MSTRG.44187.6"; exon_number "6";
chr12	StringTie	exon	57630980	57631086	1000	-	.	gene_id "MSTRG.44187"; transcript_id "MSTRG.44187.6"; exon_number "7";
chr12	StringTie	exon	57631200	57631364	1000	-	.	gene_id "MSTRG.44187"; transcript_id "MSTRG.44187.6"; exon_number "8";
chr12	StringTie	exon	57631915	57632133	1000	-	.	gene_id "MSTRG.44187"; transcript_id "MSTRG.44187.6"; exon_number "9";
chr12	StringTie	exon	57632772	57633573	1000	-	.	gene_id "MSTRG.44187"; transcript_id "MSTRG.44187.6"; exon_number "10";
chr12	StringTie	transcript	57623135	57633243	1000	-	.	gene_id "MSTRG.44187"; transcript_id "MSTRG.44187.7";
chr12	StringTie	exon	57623135	57626961	1000	-	.	gene_id "MSTRG.44187"; transcript_id "MSTRG.44187.7"; exon_number "1";
chr12	StringTie	exon	57627618	57627891	1000	-	.	gene_id "MSTRG.44187"; transcript_id "MSTRG.44187.7"; exon_number "2";
chr12	StringTie	exon	57628122	57628262	1000	-	.	gene_id "MSTRG.44187"; transcript_id "MSTRG.44187.7"; exon_number "3";
chr12	StringTie	exon	57628713	57628903	1000	-	.	gene_id "MSTRG.44187"; transcript_id "MSTRG.44187.7"; exon_number "4";
chr12	StringTie	exon	57629048	57629146	1000	-	.	gene_id "MSTRG.44187"; transcript_id "MSTRG.44187.7"; exon_number "5";
chr12	StringTie	exon	57630152	57630332	1000	-	.	gene_id "MSTRG.44187"; transcript_id "MSTRG.44187.7"; exon_number "6";
chr12	StringTie	exon	57630478	57630518	1000	-	.	gene_id "MSTRG.44187"; transcript_id "MSTRG.44187.7"; exon_number "7";
chr12	StringTie	exon	57630980	57631086	1000	-	.	gene_id "MSTRG.44187"; transcript_id "MSTRG.44187.7"; exon_number "8";
chr12	StringTie	exon	57631200	57631364	1000	-	.	gene_id "MSTRG.44187"; transcript_id "MSTRG.44187.7"; exon_number "9";
chr12	StringTie	exon	57631915	57632133	1000	-	.	gene_id "MSTRG.44187"; transcript_id "MSTRG.44187.7"; exon_number "10";
chr12	StringTie	exon	57632772	57633243	1000	-	.	gene_id "MSTRG.44187"; transcript_id "MSTRG.44187.7"; exon_number "11";
chr12	StringTie	transcript	57623146	57633233	1000	-	.	gene_id "MSTRG.44187"; transcript_id "MSTRG.44187.8";
chr12	StringTie	exon	57623146	57626961	1000	-	.	gene_id "MSTRG.44187"; transcript_id "MSTRG.44187.8"; exon_number "1";
chr12	StringTie	exon	57627618	57627858	1000	-	.	gene_id "MSTRG.44187"; transcript_id "MSTRG.44187.8"; exon_number "2";
chr12	StringTie	exon	57628122	57628397	1000	-	.	gene_id "MSTRG.44187"; transcript_id "MSTRG.44187.8"; exon_number "3";
chr12	StringTie	exon	57628713	57628903	1000	-	.	gene_id "MSTRG.44187"; transcript_id "MSTRG.44187.8"; exon_number "4";
chr12	StringTie	exon	57629048	57629146	1000	-	.	gene_id "MSTRG.44187"; transcript_id "MSTRG.44187.8"; exon_number "5";
chr12	StringTie	exon	57630152	57630332	1000	-	.	gene_id "MSTRG.44187"; transcript_id "MSTRG.44187.8"; exon_number "6";
chr12	StringTie	exon	57630478	57630518	1000	-	.	gene_id "MSTRG.44187"; transcript_id "MSTRG.44187.8"; exon_number "7";
chr12	StringTie	exon	57630980	57631086	1000	-	.	gene_id "MSTRG.44187"; transcript_id "MSTRG.44187.8"; exon_number "8";
chr12	StringTie	exon	57631200	57631364	1000	-	.	gene_id "MSTRG.44187"; transcript_id "MSTRG.44187.8"; exon_number "9";
chr12	StringTie	exon	57631915	57632133	1000	-	.	gene_id "MSTRG.44187"; transcript_id "MSTRG.44187.8"; exon_number "10";
chr12	StringTie	exon	57632541	57633233	1000	-	.	gene_id "MSTRG.44187"; transcript_id "MSTRG.44187.8"; exon_number "11";
chr12	StringTie	transcript	57623171	57632649	1000	-	.	gene_id "MSTRG.44187"; transcript_id "MSTRG.44187.9";
chr12	StringTie	exon	57623171	57626961	1000	-	.	gene_id "MSTRG.44187"; transcript_id "MSTRG.44187.9"; exon_number "1";
chr12	StringTie	exon	57627618	57627858	1000	-	.	gene_id "MSTRG.44187"; transcript_id "MSTRG.44187.9"; exon_number "2";
chr12	StringTie	exon	57628122	57628262	1000	-	.	gene_id "MSTRG.44187"; transcript_id "MSTRG.44187.9"; exon_number "3";
chr12	StringTie	exon	57628713	57629146	1000	-	.	gene_id "MSTRG.44187"; transcript_id "MSTRG.44187.9"; exon_number "4";
chr12	StringTie	exon	57630152	57630332	1000	-	.	gene_id "MSTRG.44187"; transcript_id "MSTRG.44187.9"; exon_number "5";
chr12	StringTie	exon	57630478	57630518	1000	-	.	gene_id "MSTRG.44187"; transcript_id "MSTRG.44187.9"; exon_number "6";
chr12	StringTie	exon	57630980	57631086	1000	-	.	gene_id "MSTRG.44187"; transcript_id "MSTRG.44187.9"; exon_number "7";
chr12	StringTie	exon	57631200	57631254	1000	-	.	gene_id "MSTRG.44187"; transcript_id "MSTRG.44187.9"; exon_number "8";
chr12	StringTie	exon	57631915	57632133	1000	-	.	gene_id "MSTRG.44187"; transcript_id "MSTRG.44187.9"; exon_number "9";
chr12	StringTie	exon	57632541	57632649	1000	-	.	gene_id "MSTRG.44187"; transcript_id "MSTRG.44187.9"; exon_number "10";
chr12	StringTie	transcript	57634055	57634261	1000	-	.	gene_id "MSTRG.44188"; transcript_id "MSTRG.44188.1";
chr12	StringTie	exon	57634055	57634261	1000	-	.	gene_id "MSTRG.44188"; transcript_id "MSTRG.44188.1"; exon_number "1";
chr12	StringTie	transcript	57635182	57635719	1000	.	.	gene_id "MSTRG.44189"; transcript_id "MSTRG.44189.1";
chr12	StringTie	exon	57635182	57635719	1000	.	.	gene_id "MSTRG.44189"; transcript_id "MSTRG.44189.1"; exon_number "1";
chr1	StringTie	transcript	61469577	61470020	1000	.	.	gene_id "MSTRG.4419"; transcript_id "MSTRG.4419.1";
chr1	StringTie	exon	61469577	61470020	1000	.	.	gene_id "MSTRG.4419"; transcript_id "MSTRG.4419.1"; exon_number "1";
chr12	StringTie	transcript	57642104	57643272	1000	.	.	gene_id "MSTRG.44190"; transcript_id "MSTRG.44190.1";
chr12	StringTie	exon	57642104	57643272	1000	.	.	gene_id "MSTRG.44190"; transcript_id "MSTRG.44190.1"; exon_number "1";
chr12	StringTie	transcript	57646692	57647050	1000	-	.	gene_id "MSTRG.44191"; transcript_id "MSTRG.44191.1";
chr12	StringTie	exon	57646692	57647050	1000	-	.	gene_id "MSTRG.44191"; transcript_id "MSTRG.44191.1"; exon_number "1";
chr12	StringTie	transcript	57648927	57650159	1000	+	.	gene_id "MSTRG.44192"; transcript_id "MSTRG.44192.1";
chr12	StringTie	exon	57648927	57650159	1000	+	.	gene_id "MSTRG.44192"; transcript_id "MSTRG.44192.1"; exon_number "1";
chr12	StringTie	transcript	57674665	57675250	1000	+	.	gene_id "MSTRG.44193"; transcript_id "ENST00000480739"; gene_name "RPL13AP23"; ref_gene_id "ENSG00000242990";
chr12	StringTie	exon	57674665	57675250	1000	+	.	gene_id "MSTRG.44193"; transcript_id "ENST00000480739"; exon_number "1"; gene_name "RPL13AP23"; ref_gene_id "ENSG00000242990";
chr12	StringTie	transcript	57652360	57682501	1000	+	.	gene_id "MSTRG.44193"; transcript_id "MSTRG.44193.1";
chr12	StringTie	exon	57652360	57654287	1000	+	.	gene_id "MSTRG.44193"; transcript_id "MSTRG.44193.1"; exon_number "1";
chr12	StringTie	exon	57655554	57659404	1000	+	.	gene_id "MSTRG.44193"; transcript_id "MSTRG.44193.1"; exon_number "2";
chr12	StringTie	exon	57671717	57671809	1000	+	.	gene_id "MSTRG.44193"; transcript_id "MSTRG.44193.1"; exon_number "3";
chr12	StringTie	exon	57674652	57682501	1000	+	.	gene_id "MSTRG.44193"; transcript_id "MSTRG.44193.1"; exon_number "4";
chr12	StringTie	transcript	57652360	57682501	1000	+	.	gene_id "MSTRG.44193"; transcript_id "MSTRG.44193.10";
chr12	StringTie	exon	57652360	57655757	1000	+	.	gene_id "MSTRG.44193"; transcript_id "MSTRG.44193.10"; exon_number "1";
chr12	StringTie	exon	57657774	57657894	1000	+	.	gene_id "MSTRG.44193"; transcript_id "MSTRG.44193.10"; exon_number "2";
chr12	StringTie	exon	57658315	57663543	1000	+	.	gene_id "MSTRG.44193"; transcript_id "MSTRG.44193.10"; exon_number "3";
chr12	StringTie	exon	57674652	57682501	1000	+	.	gene_id "MSTRG.44193"; transcript_id "MSTRG.44193.10"; exon_number "4";
chr12	StringTie	transcript	57652360	57667297	1000	+	.	gene_id "MSTRG.44193"; transcript_id "MSTRG.44193.11";
chr12	StringTie	exon	57652360	57655757	1000	+	.	gene_id "MSTRG.44193"; transcript_id "MSTRG.44193.11"; exon_number "1";
chr12	StringTie	exon	57657774	57657898	1000	+	.	gene_id "MSTRG.44193"; transcript_id "MSTRG.44193.11"; exon_number "2";
chr12	StringTie	exon	57659316	57659404	1000	+	.	gene_id "MSTRG.44193"; transcript_id "MSTRG.44193.11"; exon_number "3";
chr12	StringTie	exon	57663385	57667297	1000	+	.	gene_id "MSTRG.44193"; transcript_id "MSTRG.44193.11"; exon_number "4";
chr12	StringTie	transcript	57657510	57657961	1000	+	.	gene_id "MSTRG.44193"; transcript_id "MSTRG.44193.12";
chr12	StringTie	exon	57657510	57657554	1000	+	.	gene_id "MSTRG.44193"; transcript_id "MSTRG.44193.12"; exon_number "1";
chr12	StringTie	exon	57657774	57657961	1000	+	.	gene_id "MSTRG.44193"; transcript_id "MSTRG.44193.12"; exon_number "2";
chr12	StringTie	transcript	57652360	57682400	1000	+	.	gene_id "MSTRG.44193"; transcript_id "MSTRG.44193.2";
chr12	StringTie	exon	57652360	57654287	1000	+	.	gene_id "MSTRG.44193"; transcript_id "MSTRG.44193.2"; exon_number "1";
chr12	StringTie	exon	57655554	57655757	1000	+	.	gene_id "MSTRG.44193"; transcript_id "MSTRG.44193.2"; exon_number "2";
chr12	StringTie	exon	57657774	57657894	1000	+	.	gene_id "MSTRG.44193"; transcript_id "MSTRG.44193.2"; exon_number "3";
chr12	StringTie	exon	57659316	57659404	1000	+	.	gene_id "MSTRG.44193"; transcript_id "MSTRG.44193.2"; exon_number "4";
chr12	StringTie	exon	57663385	57663543	1000	+	.	gene_id "MSTRG.44193"; transcript_id "MSTRG.44193.2"; exon_number "5";
chr12	StringTie	exon	57671717	57671809	1000	+	.	gene_id "MSTRG.44193"; transcript_id "MSTRG.44193.2"; exon_number "6";
chr12	StringTie	exon	57674652	57675255	1000	+	.	gene_id "MSTRG.44193"; transcript_id "MSTRG.44193.2"; exon_number "7";
chr12	StringTie	exon	57680307	57682400	1000	+	.	gene_id "MSTRG.44193"; transcript_id "MSTRG.44193.2"; exon_number "8";
chr12	StringTie	transcript	57652360	57682501	1000	+	.	gene_id "MSTRG.44193"; transcript_id "MSTRG.44193.3";
chr12	StringTie	exon	57652360	57657894	1000	+	.	gene_id "MSTRG.44193"; transcript_id "MSTRG.44193.3"; exon_number "1";
chr12	StringTie	exon	57671717	57682501	1000	+	.	gene_id "MSTRG.44193"; transcript_id "MSTRG.44193.3"; exon_number "2";
chr12	StringTie	transcript	57652360	57667297	1000	+	.	gene_id "MSTRG.44193"; transcript_id "MSTRG.44193.4";
chr12	StringTie	exon	57652360	57657894	1000	+	.	gene_id "MSTRG.44193"; transcript_id "MSTRG.44193.4"; exon_number "1";
chr12	StringTie	exon	57658315	57667297	1000	+	.	gene_id "MSTRG.44193"; transcript_id "MSTRG.44193.4"; exon_number "2";
chr12	StringTie	transcript	57652360	57667297	1000	+	.	gene_id "MSTRG.44193"; transcript_id "MSTRG.44193.5";
chr12	StringTie	exon	57652360	57654287	1000	+	.	gene_id "MSTRG.44193"; transcript_id "MSTRG.44193.5"; exon_number "1";
chr12	StringTie	exon	57657774	57657842	1000	+	.	gene_id "MSTRG.44193"; transcript_id "MSTRG.44193.5"; exon_number "2";
chr12	StringTie	exon	57659316	57667297	1000	+	.	gene_id "MSTRG.44193"; transcript_id "MSTRG.44193.5"; exon_number "3";
chr12	StringTie	transcript	57652360	57682501	1000	+	.	gene_id "MSTRG.44193"; transcript_id "MSTRG.44193.6";
chr12	StringTie	exon	57652360	57655757	1000	+	.	gene_id "MSTRG.44193"; transcript_id "MSTRG.44193.6"; exon_number "1";
chr12	StringTie	exon	57657774	57657894	1000	+	.	gene_id "MSTRG.44193"; transcript_id "MSTRG.44193.6"; exon_number "2";
chr12	StringTie	exon	57674652	57682501	1000	+	.	gene_id "MSTRG.44193"; transcript_id "MSTRG.44193.6"; exon_number "3";
chr12	StringTie	transcript	57652360	57667297	1000	+	.	gene_id "MSTRG.44193"; transcript_id "MSTRG.44193.7";
chr12	StringTie	exon	57652360	57654287	1000	+	.	gene_id "MSTRG.44193"; transcript_id "MSTRG.44193.7"; exon_number "1";
chr12	StringTie	exon	57657774	57657894	1000	+	.	gene_id "MSTRG.44193"; transcript_id "MSTRG.44193.7"; exon_number "2";
chr12	StringTie	exon	57659316	57667297	1000	+	.	gene_id "MSTRG.44193"; transcript_id "MSTRG.44193.7"; exon_number "3";
chr12	StringTie	transcript	57652360	57682501	1000	+	.	gene_id "MSTRG.44193"; transcript_id "MSTRG.44193.8";
chr12	StringTie	exon	57652360	57655757	1000	+	.	gene_id "MSTRG.44193"; transcript_id "MSTRG.44193.8"; exon_number "1";
chr12	StringTie	exon	57657774	57657898	1000	+	.	gene_id "MSTRG.44193"; transcript_id "MSTRG.44193.8"; exon_number "2";
chr12	StringTie	exon	57674652	57682501	1000	+	.	gene_id "MSTRG.44193"; transcript_id "MSTRG.44193.8"; exon_number "3";
chr12	StringTie	transcript	57652360	57682501	1000	+	.	gene_id "MSTRG.44193"; transcript_id "MSTRG.44193.9";
chr12	StringTie	exon	57652360	57654287	1000	+	.	gene_id "MSTRG.44193"; transcript_id "MSTRG.44193.9"; exon_number "1";
chr12	StringTie	exon	57657774	57659404	1000	+	.	gene_id "MSTRG.44193"; transcript_id "MSTRG.44193.9"; exon_number "2";
chr12	StringTie	exon	57674652	57682501	1000	+	.	gene_id "MSTRG.44193"; transcript_id "MSTRG.44193.9"; exon_number "3";
chr12	StringTie	transcript	57686684	57687910	1000	-	.	gene_id "MSTRG.44194"; transcript_id "MSTRG.44194.1";
chr12	StringTie	exon	57686684	57687910	1000	-	.	gene_id "MSTRG.44194"; transcript_id "MSTRG.44194.1"; exon_number "1";
chr12	StringTie	transcript	57689494	57692915	1000	+	.	gene_id "MSTRG.44195"; transcript_id "MSTRG.44195.1";
chr12	StringTie	exon	57689494	57692915	1000	+	.	gene_id "MSTRG.44195"; transcript_id "MSTRG.44195.1"; exon_number "1";
chr12	StringTie	transcript	57693231	57693571	1000	.	.	gene_id "MSTRG.44196"; transcript_id "MSTRG.44196.1";
chr12	StringTie	exon	57693231	57693571	1000	.	.	gene_id "MSTRG.44196"; transcript_id "MSTRG.44196.1"; exon_number "1";
chr12	StringTie	transcript	57694145	57721555	1000	+	.	gene_id "MSTRG.44197"; transcript_id "ENST00000257966"; gene_name "OS9"; ref_gene_id "ENSG00000135506";
chr12	StringTie	exon	57694145	57694323	1000	+	.	gene_id "MSTRG.44197"; transcript_id "ENST00000257966"; exon_number "1"; gene_name "OS9"; ref_gene_id "ENSG00000135506";
chr12	StringTie	exon	57694750	57694926	1000	+	.	gene_id "MSTRG.44197"; transcript_id "ENST00000257966"; exon_number "2"; gene_name "OS9"; ref_gene_id "ENSG00000135506";
chr12	StringTie	exon	57695780	57695843	1000	+	.	gene_id "MSTRG.44197"; transcript_id "ENST00000257966"; exon_number "3"; gene_name "OS9"; ref_gene_id "ENSG00000135506";
chr12	StringTie	exon	57695962	57696038	1000	+	.	gene_id "MSTRG.44197"; transcript_id "ENST00000257966"; exon_number "4"; gene_name "OS9"; ref_gene_id "ENSG00000135506";
chr12	StringTie	exon	57696275	57696373	1000	+	.	gene_id "MSTRG.44197"; transcript_id "ENST00000257966"; exon_number "5"; gene_name "OS9"; ref_gene_id "ENSG00000135506";
chr12	StringTie	exon	57715760	57715970	1000	+	.	gene_id "MSTRG.44197"; transcript_id "ENST00000257966"; exon_number "6"; gene_name "OS9"; ref_gene_id "ENSG00000135506";
chr12	StringTie	exon	57716089	57716193	1000	+	.	gene_id "MSTRG.44197"; transcript_id "ENST00000257966"; exon_number "7"; gene_name "OS9"; ref_gene_id "ENSG00000135506";
chr12	StringTie	exon	57716412	57716512	1000	+	.	gene_id "MSTRG.44197"; transcript_id "ENST00000257966"; exon_number "8"; gene_name "OS9"; ref_gene_id "ENSG00000135506";
chr12	StringTie	exon	57716693	57716744	1000	+	.	gene_id "MSTRG.44197"; transcript_id "ENST00000257966"; exon_number "9"; gene_name "OS9"; ref_gene_id "ENSG00000135506";
chr12	StringTie	exon	57717870	57717958	1000	+	.	gene_id "MSTRG.44197"; transcript_id "ENST00000257966"; exon_number "10"; gene_name "OS9"; ref_gene_id "ENSG00000135506";
chr12	StringTie	exon	57718146	57718421	1000	+	.	gene_id "MSTRG.44197"; transcript_id "ENST00000257966"; exon_number "11"; gene_name "OS9"; ref_gene_id "ENSG00000135506";
chr12	StringTie	exon	57718993	57719182	1000	+	.	gene_id "MSTRG.44197"; transcript_id "ENST00000257966"; exon_number "12"; gene_name "OS9"; ref_gene_id "ENSG00000135506";
chr12	StringTie	exon	57720406	57720518	1000	+	.	gene_id "MSTRG.44197"; transcript_id "ENST00000257966"; exon_number "13"; gene_name "OS9"; ref_gene_id "ENSG00000135506";
chr12	StringTie	exon	57720784	57721555	1000	+	.	gene_id "MSTRG.44197"; transcript_id "ENST00000257966"; exon_number "14"; gene_name "OS9"; ref_gene_id "ENSG00000135506";
chr12	StringTie	transcript	57694121	57721555	1000	+	.	gene_id "MSTRG.44197"; transcript_id "ENST00000315970"; gene_name "OS9"; ref_gene_id "ENSG00000135506";
chr12	StringTie	exon	57694121	57694323	1000	+	.	gene_id "MSTRG.44197"; transcript_id "ENST00000315970"; exon_number "1"; gene_name "OS9"; ref_gene_id "ENSG00000135506";
chr12	StringTie	exon	57694750	57694926	1000	+	.	gene_id "MSTRG.44197"; transcript_id "ENST00000315970"; exon_number "2"; gene_name "OS9"; ref_gene_id "ENSG00000135506";
chr12	StringTie	exon	57695780	57695843	1000	+	.	gene_id "MSTRG.44197"; transcript_id "ENST00000315970"; exon_number "3"; gene_name "OS9"; ref_gene_id "ENSG00000135506";
chr12	StringTie	exon	57695962	57696038	1000	+	.	gene_id "MSTRG.44197"; transcript_id "ENST00000315970"; exon_number "4"; gene_name "OS9"; ref_gene_id "ENSG00000135506";
chr12	StringTie	exon	57696275	57696373	1000	+	.	gene_id "MSTRG.44197"; transcript_id "ENST00000315970"; exon_number "5"; gene_name "OS9"; ref_gene_id "ENSG00000135506";
chr12	StringTie	exon	57715760	57715970	1000	+	.	gene_id "MSTRG.44197"; transcript_id "ENST00000315970"; exon_number "6"; gene_name "OS9"; ref_gene_id "ENSG00000135506";
chr12	StringTie	exon	57716092	57716193	1000	+	.	gene_id "MSTRG.44197"; transcript_id "ENST00000315970"; exon_number "7"; gene_name "OS9"; ref_gene_id "ENSG00000135506";
chr12	StringTie	exon	57716412	57716512	1000	+	.	gene_id "MSTRG.44197"; transcript_id "ENST00000315970"; exon_number "8"; gene_name "OS9"; ref_gene_id "ENSG00000135506";
chr12	StringTie	exon	57716693	57716744	1000	+	.	gene_id "MSTRG.44197"; transcript_id "ENST00000315970"; exon_number "9"; gene_name "OS9"; ref_gene_id "ENSG00000135506";
chr12	StringTie	exon	57717870	57717958	1000	+	.	gene_id "MSTRG.44197"; transcript_id "ENST00000315970"; exon_number "10"; gene_name "OS9"; ref_gene_id "ENSG00000135506";
chr12	StringTie	exon	57718146	57718421	1000	+	.	gene_id "MSTRG.44197"; transcript_id "ENST00000315970"; exon_number "11"; gene_name "OS9"; ref_gene_id "ENSG00000135506";
chr12	StringTie	exon	57718993	57719182	1000	+	.	gene_id "MSTRG.44197"; transcript_id "ENST00000315970"; exon_number "12"; gene_name "OS9"; ref_gene_id "ENSG00000135506";
chr12	StringTie	exon	57720099	57720263	1000	+	.	gene_id "MSTRG.44197"; transcript_id "ENST00000315970"; exon_number "13"; gene_name "OS9"; ref_gene_id "ENSG00000135506";
chr12	StringTie	exon	57720406	57720518	1000	+	.	gene_id "MSTRG.44197"; transcript_id "ENST00000315970"; exon_number "14"; gene_name "OS9"; ref_gene_id "ENSG00000135506";
chr12	StringTie	exon	57720784	57721555	1000	+	.	gene_id "MSTRG.44197"; transcript_id "ENST00000315970"; exon_number "15"; gene_name "OS9"; ref_gene_id "ENSG00000135506";
chr12	StringTie	transcript	57694147	57721557	1000	+	.	gene_id "MSTRG.44197"; transcript_id "ENST00000389142"; gene_name "OS9"; ref_gene_id "ENSG00000135506";
chr12	StringTie	exon	57694147	57694323	1000	+	.	gene_id "MSTRG.44197"; transcript_id "ENST00000389142"; exon_number "1"; gene_name "OS9"; ref_gene_id "ENSG00000135506";
chr12	StringTie	exon	57694750	57694926	1000	+	.	gene_id "MSTRG.44197"; transcript_id "ENST00000389142"; exon_number "2"; gene_name "OS9"; ref_gene_id "ENSG00000135506";
chr12	StringTie	exon	57695780	57695843	1000	+	.	gene_id "MSTRG.44197"; transcript_id "ENST00000389142"; exon_number "3"; gene_name "OS9"; ref_gene_id "ENSG00000135506";
chr12	StringTie	exon	57695962	57696038	1000	+	.	gene_id "MSTRG.44197"; transcript_id "ENST00000389142"; exon_number "4"; gene_name "OS9"; ref_gene_id "ENSG00000135506";
chr12	StringTie	exon	57696275	57696373	1000	+	.	gene_id "MSTRG.44197"; transcript_id "ENST00000389142"; exon_number "5"; gene_name "OS9"; ref_gene_id "ENSG00000135506";
chr12	StringTie	exon	57715760	57715970	1000	+	.	gene_id "MSTRG.44197"; transcript_id "ENST00000389142"; exon_number "6"; gene_name "OS9"; ref_gene_id "ENSG00000135506";
chr12	StringTie	exon	57716092	57716193	1000	+	.	gene_id "MSTRG.44197"; transcript_id "ENST00000389142"; exon_number "7"; gene_name "OS9"; ref_gene_id "ENSG00000135506";
chr12	StringTie	exon	57716412	57716512	1000	+	.	gene_id "MSTRG.44197"; transcript_id "ENST00000389142"; exon_number "8"; gene_name "OS9"; ref_gene_id "ENSG00000135506";
chr12	StringTie	exon	57716693	57716744	1000	+	.	gene_id "MSTRG.44197"; transcript_id "ENST00000389142"; exon_number "9"; gene_name "OS9"; ref_gene_id "ENSG00000135506";
chr12	StringTie	exon	57717870	57717958	1000	+	.	gene_id "MSTRG.44197"; transcript_id "ENST00000389142"; exon_number "10"; gene_name "OS9"; ref_gene_id "ENSG00000135506";
chr12	StringTie	exon	57718146	57718376	1000	+	.	gene_id "MSTRG.44197"; transcript_id "ENST00000389142"; exon_number "11"; gene_name "OS9"; ref_gene_id "ENSG00000135506";
chr12	StringTie	exon	57718993	57719182	1000	+	.	gene_id "MSTRG.44197"; transcript_id "ENST00000389142"; exon_number "12"; gene_name "OS9"; ref_gene_id "ENSG00000135506";
chr12	StringTie	exon	57720406	57720518	1000	+	.	gene_id "MSTRG.44197"; transcript_id "ENST00000389142"; exon_number "13"; gene_name "OS9"; ref_gene_id "ENSG00000135506";
chr12	StringTie	exon	57720784	57721557	1000	+	.	gene_id "MSTRG.44197"; transcript_id "ENST00000389142"; exon_number "14"; gene_name "OS9"; ref_gene_id "ENSG00000135506";
chr12	StringTie	transcript	57694145	57721024	1000	+	.	gene_id "MSTRG.44197"; transcript_id "ENST00000389146"; gene_name "OS9"; ref_gene_id "ENSG00000135506";
chr12	StringTie	exon	57694145	57694323	1000	+	.	gene_id "MSTRG.44197"; transcript_id "ENST00000389146"; exon_number "1"; gene_name "OS9"; ref_gene_id "ENSG00000135506";
chr12	StringTie	exon	57694750	57694926	1000	+	.	gene_id "MSTRG.44197"; transcript_id "ENST00000389146"; exon_number "2"; gene_name "OS9"; ref_gene_id "ENSG00000135506";
chr12	StringTie	exon	57695780	57695843	1000	+	.	gene_id "MSTRG.44197"; transcript_id "ENST00000389146"; exon_number "3"; gene_name "OS9"; ref_gene_id "ENSG00000135506";
chr12	StringTie	exon	57695962	57696038	1000	+	.	gene_id "MSTRG.44197"; transcript_id "ENST00000389146"; exon_number "4"; gene_name "OS9"; ref_gene_id "ENSG00000135506";
chr12	StringTie	exon	57696275	57696373	1000	+	.	gene_id "MSTRG.44197"; transcript_id "ENST00000389146"; exon_number "5"; gene_name "OS9"; ref_gene_id "ENSG00000135506";
chr12	StringTie	exon	57715760	57715970	1000	+	.	gene_id "MSTRG.44197"; transcript_id "ENST00000389146"; exon_number "6"; gene_name "OS9"; ref_gene_id "ENSG00000135506";
chr12	StringTie	exon	57716092	57716193	1000	+	.	gene_id "MSTRG.44197"; transcript_id "ENST00000389146"; exon_number "7"; gene_name "OS9"; ref_gene_id "ENSG00000135506";
chr12	StringTie	exon	57716412	57716512	1000	+	.	gene_id "MSTRG.44197"; transcript_id "ENST00000389146"; exon_number "8"; gene_name "OS9"; ref_gene_id "ENSG00000135506";
chr12	StringTie	exon	57716693	57716744	1000	+	.	gene_id "MSTRG.44197"; transcript_id "ENST00000389146"; exon_number "9"; gene_name "OS9"; ref_gene_id "ENSG00000135506";
chr12	StringTie	exon	57717870	57717958	1000	+	.	gene_id "MSTRG.44197"; transcript_id "ENST00000389146"; exon_number "10"; gene_name "OS9"; ref_gene_id "ENSG00000135506";
chr12	StringTie	exon	57718146	57718376	1000	+	.	gene_id "MSTRG.44197"; transcript_id "ENST00000389146"; exon_number "11"; gene_name "OS9"; ref_gene_id "ENSG00000135506";
chr12	StringTie	exon	57718993	57719182	1000	+	.	gene_id "MSTRG.44197"; transcript_id "ENST00000389146"; exon_number "12"; gene_name "OS9"; ref_gene_id "ENSG00000135506";
chr12	StringTie	exon	57720099	57720263	1000	+	.	gene_id "MSTRG.44197"; transcript_id "ENST00000389146"; exon_number "13"; gene_name "OS9"; ref_gene_id "ENSG00000135506";
chr12	StringTie	exon	57720406	57720518	1000	+	.	gene_id "MSTRG.44197"; transcript_id "ENST00000389146"; exon_number "14"; gene_name "OS9"; ref_gene_id "ENSG00000135506";
chr12	StringTie	exon	57720784	57721024	1000	+	.	gene_id "MSTRG.44197"; transcript_id "ENST00000389146"; exon_number "15"; gene_name "OS9"; ref_gene_id "ENSG00000135506";
chr12	StringTie	transcript	57694145	57721331	1000	+	.	gene_id "MSTRG.44197"; transcript_id "ENST00000413095"; gene_name "OS9"; ref_gene_id "ENSG00000135506";
chr12	StringTie	exon	57694145	57694323	1000	+	.	gene_id "MSTRG.44197"; transcript_id "ENST00000413095"; exon_number "1"; gene_name "OS9"; ref_gene_id "ENSG00000135506";
chr12	StringTie	exon	57694750	57694926	1000	+	.	gene_id "MSTRG.44197"; transcript_id "ENST00000413095"; exon_number "2"; gene_name "OS9"; ref_gene_id "ENSG00000135506";
chr12	StringTie	exon	57695780	57695843	1000	+	.	gene_id "MSTRG.44197"; transcript_id "ENST00000413095"; exon_number "3"; gene_name "OS9"; ref_gene_id "ENSG00000135506";
chr12	StringTie	exon	57716721	57716744	1000	+	.	gene_id "MSTRG.44197"; transcript_id "ENST00000413095"; exon_number "4"; gene_name "OS9"; ref_gene_id "ENSG00000135506";
chr12	StringTie	exon	57717870	57717958	1000	+	.	gene_id "MSTRG.44197"; transcript_id "ENST00000413095"; exon_number "5"; gene_name "OS9"; ref_gene_id "ENSG00000135506";
chr12	StringTie	exon	57718146	57718421	1000	+	.	gene_id "MSTRG.44197"; transcript_id "ENST00000413095"; exon_number "6"; gene_name "OS9"; ref_gene_id "ENSG00000135506";
chr12	StringTie	exon	57718993	57719182	1000	+	.	gene_id "MSTRG.44197"; transcript_id "ENST00000413095"; exon_number "7"; gene_name "OS9"; ref_gene_id "ENSG00000135506";
chr12	StringTie	exon	57720406	57720518	1000	+	.	gene_id "MSTRG.44197"; transcript_id "ENST00000413095"; exon_number "8"; gene_name "OS9"; ref_gene_id "ENSG00000135506";
chr12	StringTie	exon	57720784	57721331	1000	+	.	gene_id "MSTRG.44197"; transcript_id "ENST00000413095"; exon_number "9"; gene_name "OS9"; ref_gene_id "ENSG00000135506";
chr12	StringTie	transcript	57694145	57721555	1000	+	.	gene_id "MSTRG.44197"; transcript_id "ENST00000435406"; gene_name "OS9"; ref_gene_id "ENSG00000135506";
chr12	StringTie	exon	57694145	57694323	1000	+	.	gene_id "MSTRG.44197"; transcript_id "ENST00000435406"; exon_number "1"; gene_name "OS9"; ref_gene_id "ENSG00000135506";
chr12	StringTie	exon	57694750	57694926	1000	+	.	gene_id "MSTRG.44197"; transcript_id "ENST00000435406"; exon_number "2"; gene_name "OS9"; ref_gene_id "ENSG00000135506";
chr12	StringTie	exon	57695780	57695843	1000	+	.	gene_id "MSTRG.44197"; transcript_id "ENST00000435406"; exon_number "3"; gene_name "OS9"; ref_gene_id "ENSG00000135506";
chr12	StringTie	exon	57695962	57695981	1000	+	.	gene_id "MSTRG.44197"; transcript_id "ENST00000435406"; exon_number "4"; gene_name "OS9"; ref_gene_id "ENSG00000135506";
chr12	StringTie	exon	57715760	57715970	1000	+	.	gene_id "MSTRG.44197"; transcript_id "ENST00000435406"; exon_number "5"; gene_name "OS9"; ref_gene_id "ENSG00000135506";
chr12	StringTie	exon	57716092	57716193	1000	+	.	gene_id "MSTRG.44197"; transcript_id "ENST00000435406"; exon_number "6"; gene_name "OS9"; ref_gene_id "ENSG00000135506";
chr12	StringTie	exon	57716412	57716512	1000	+	.	gene_id "MSTRG.44197"; transcript_id "ENST00000435406"; exon_number "7"; gene_name "OS9"; ref_gene_id "ENSG00000135506";
chr12	StringTie	exon	57716693	57716744	1000	+	.	gene_id "MSTRG.44197"; transcript_id "ENST00000435406"; exon_number "8"; gene_name "OS9"; ref_gene_id "ENSG00000135506";
chr12	StringTie	exon	57717870	57717958	1000	+	.	gene_id "MSTRG.44197"; transcript_id "ENST00000435406"; exon_number "9"; gene_name "OS9"; ref_gene_id "ENSG00000135506";
chr12	StringTie	exon	57718146	57718421	1000	+	.	gene_id "MSTRG.44197"; transcript_id "ENST00000435406"; exon_number "10"; gene_name "OS9"; ref_gene_id "ENSG00000135506";
chr12	StringTie	exon	57718993	57719182	1000	+	.	gene_id "MSTRG.44197"; transcript_id "ENST00000435406"; exon_number "11"; gene_name "OS9"; ref_gene_id "ENSG00000135506";
chr12	StringTie	exon	57720406	57720518	1000	+	.	gene_id "MSTRG.44197"; transcript_id "ENST00000435406"; exon_number "12"; gene_name "OS9"; ref_gene_id "ENSG00000135506";
chr12	StringTie	exon	57720784	57721555	1000	+	.	gene_id "MSTRG.44197"; transcript_id "ENST00000435406"; exon_number "13"; gene_name "OS9"; ref_gene_id "ENSG00000135506";
chr12	StringTie	transcript	57694143	57721219	1000	+	.	gene_id "MSTRG.44197"; transcript_id "ENST00000439210"; gene_name "OS9"; ref_gene_id "ENSG00000135506";
chr12	StringTie	exon	57694143	57694323	1000	+	.	gene_id "MSTRG.44197"; transcript_id "ENST00000439210"; exon_number "1"; gene_name "OS9"; ref_gene_id "ENSG00000135506";
chr12	StringTie	exon	57695780	57695843	1000	+	.	gene_id "MSTRG.44197"; transcript_id "ENST00000439210"; exon_number "2"; gene_name "OS9"; ref_gene_id "ENSG00000135506";
chr12	StringTie	exon	57695962	57696038	1000	+	.	gene_id "MSTRG.44197"; transcript_id "ENST00000439210"; exon_number "3"; gene_name "OS9"; ref_gene_id "ENSG00000135506";
chr12	StringTie	exon	57696275	57696373	1000	+	.	gene_id "MSTRG.44197"; transcript_id "ENST00000439210"; exon_number "4"; gene_name "OS9"; ref_gene_id "ENSG00000135506";
chr12	StringTie	exon	57715760	57715970	1000	+	.	gene_id "MSTRG.44197"; transcript_id "ENST00000439210"; exon_number "5"; gene_name "OS9"; ref_gene_id "ENSG00000135506";
chr12	StringTie	exon	57716092	57716193	1000	+	.	gene_id "MSTRG.44197"; transcript_id "ENST00000439210"; exon_number "6"; gene_name "OS9"; ref_gene_id "ENSG00000135506";
chr12	StringTie	exon	57716412	57716512	1000	+	.	gene_id "MSTRG.44197"; transcript_id "ENST00000439210"; exon_number "7"; gene_name "OS9"; ref_gene_id "ENSG00000135506";
chr12	StringTie	exon	57716693	57716744	1000	+	.	gene_id "MSTRG.44197"; transcript_id "ENST00000439210"; exon_number "8"; gene_name "OS9"; ref_gene_id "ENSG00000135506";
chr12	StringTie	exon	57717870	57717958	1000	+	.	gene_id "MSTRG.44197"; transcript_id "ENST00000439210"; exon_number "9"; gene_name "OS9"; ref_gene_id "ENSG00000135506";
chr12	StringTie	exon	57718146	57718376	1000	+	.	gene_id "MSTRG.44197"; transcript_id "ENST00000439210"; exon_number "10"; gene_name "OS9"; ref_gene_id "ENSG00000135506";
chr12	StringTie	exon	57718993	57719182	1000	+	.	gene_id "MSTRG.44197"; transcript_id "ENST00000439210"; exon_number "11"; gene_name "OS9"; ref_gene_id "ENSG00000135506";
chr12	StringTie	exon	57720406	57720518	1000	+	.	gene_id "MSTRG.44197"; transcript_id "ENST00000439210"; exon_number "12"; gene_name "OS9"; ref_gene_id "ENSG00000135506";
chr12	StringTie	exon	57720784	57721219	1000	+	.	gene_id "MSTRG.44197"; transcript_id "ENST00000439210"; exon_number "13"; gene_name "OS9"; ref_gene_id "ENSG00000135506";
chr12	StringTie	transcript	57726271	57728356	1000	+	.	gene_id "MSTRG.44197"; transcript_id "ENST00000542466"; gene_name "AGAP2-AS1"; ref_gene_id "ENSG00000255737";
chr12	StringTie	exon	57726271	57726378	1000	+	.	gene_id "MSTRG.44197"; transcript_id "ENST00000542466"; exon_number "1"; gene_name "AGAP2-AS1"; ref_gene_id "ENSG00000255737";
chr12	StringTie	exon	57726965	57728356	1000	+	.	gene_id "MSTRG.44197"; transcript_id "ENST00000542466"; exon_number "2"; gene_name "AGAP2-AS1"; ref_gene_id "ENSG00000255737";
chr12	StringTie	transcript	57720211	57721503	1000	+	.	gene_id "MSTRG.44197"; transcript_id "ENST00000546916"; gene_name "OS9"; ref_gene_id "ENSG00000135506";
chr12	StringTie	exon	57720211	57720518	1000	+	.	gene_id "MSTRG.44197"; transcript_id "ENST00000546916"; exon_number "1"; gene_name "OS9"; ref_gene_id "ENSG00000135506";
chr12	StringTie	exon	57720784	57721503	1000	+	.	gene_id "MSTRG.44197"; transcript_id "ENST00000546916"; exon_number "2"; gene_name "OS9"; ref_gene_id "ENSG00000135506";
chr12	StringTie	transcript	57694137	57719061	1000	+	.	gene_id "MSTRG.44197"; transcript_id "ENST00000547079"; gene_name "OS9"; ref_gene_id "ENSG00000135506";
chr12	StringTie	exon	57694137	57694323	1000	+	.	gene_id "MSTRG.44197"; transcript_id "ENST00000547079"; exon_number "1"; gene_name "OS9"; ref_gene_id "ENSG00000135506";
chr12	StringTie	exon	57694750	57694926	1000	+	.	gene_id "MSTRG.44197"; transcript_id "ENST00000547079"; exon_number "2"; gene_name "OS9"; ref_gene_id "ENSG00000135506";
chr12	StringTie	exon	57695780	57695843	1000	+	.	gene_id "MSTRG.44197"; transcript_id "ENST00000547079"; exon_number "3"; gene_name "OS9"; ref_gene_id "ENSG00000135506";
chr12	StringTie	exon	57718336	57718421	1000	+	.	gene_id "MSTRG.44197"; transcript_id "ENST00000547079"; exon_number "4"; gene_name "OS9"; ref_gene_id "ENSG00000135506";
chr12	StringTie	exon	57718993	57719061	1000	+	.	gene_id "MSTRG.44197"; transcript_id "ENST00000547079"; exon_number "5"; gene_name "OS9"; ref_gene_id "ENSG00000135506";
chr12	StringTie	transcript	57695496	57721557	1000	+	.	gene_id "MSTRG.44197"; transcript_id "ENST00000549307"; gene_name "OS9"; ref_gene_id "ENSG00000135506";
chr12	StringTie	exon	57695496	57695843	1000	+	.	gene_id "MSTRG.44197"; transcript_id "ENST00000549307"; exon_number "1"; gene_name "OS9"; ref_gene_id "ENSG00000135506";
chr12	StringTie	exon	57695962	57696373	1000	+	.	gene_id "MSTRG.44197"; transcript_id "ENST00000549307"; exon_number "2"; gene_name "OS9"; ref_gene_id "ENSG00000135506";
chr12	StringTie	exon	57715760	57716193	1000	+	.	gene_id "MSTRG.44197"; transcript_id "ENST00000549307"; exon_number "3"; gene_name "OS9"; ref_gene_id "ENSG00000135506";
chr12	StringTie	exon	57716412	57716512	1000	+	.	gene_id "MSTRG.44197"; transcript_id "ENST00000549307"; exon_number "4"; gene_name "OS9"; ref_gene_id "ENSG00000135506";
chr12	StringTie	exon	57716693	57716744	1000	+	.	gene_id "MSTRG.44197"; transcript_id "ENST00000549307"; exon_number "5"; gene_name "OS9"; ref_gene_id "ENSG00000135506";
chr12	StringTie	exon	57717870	57717958	1000	+	.	gene_id "MSTRG.44197"; transcript_id "ENST00000549307"; exon_number "6"; gene_name "OS9"; ref_gene_id "ENSG00000135506";
chr12	StringTie	exon	57718146	57718421	1000	+	.	gene_id "MSTRG.44197"; transcript_id "ENST00000549307"; exon_number "7"; gene_name "OS9"; ref_gene_id "ENSG00000135506";
chr12	StringTie	exon	57718993	57720263	1000	+	.	gene_id "MSTRG.44197"; transcript_id "ENST00000549307"; exon_number "8"; gene_name "OS9"; ref_gene_id "ENSG00000135506";
chr12	StringTie	exon	57720406	57720518	1000	+	.	gene_id "MSTRG.44197"; transcript_id "ENST00000549307"; exon_number "9"; gene_name "OS9"; ref_gene_id "ENSG00000135506";
chr12	StringTie	exon	57720784	57721557	1000	+	.	gene_id "MSTRG.44197"; transcript_id "ENST00000549307"; exon_number "10"; gene_name "OS9"; ref_gene_id "ENSG00000135506";
chr12	StringTie	transcript	57694023	57695148	1000	+	.	gene_id "MSTRG.44197"; transcript_id "ENST00000549897"; gene_name "OS9"; ref_gene_id "ENSG00000135506";
chr12	StringTie	exon	57694023	57694323	1000	+	.	gene_id "MSTRG.44197"; transcript_id "ENST00000549897"; exon_number "1"; gene_name "OS9"; ref_gene_id "ENSG00000135506";
chr12	StringTie	exon	57694750	57695148	1000	+	.	gene_id "MSTRG.44197"; transcript_id "ENST00000549897"; exon_number "2"; gene_name "OS9"; ref_gene_id "ENSG00000135506";
chr12	StringTie	transcript	57716333	57719182	1000	+	.	gene_id "MSTRG.44197"; transcript_id "ENST00000550202"; gene_name "OS9"; ref_gene_id "ENSG00000135506";
chr12	StringTie	exon	57716333	57716512	1000	+	.	gene_id "MSTRG.44197"; transcript_id "ENST00000550202"; exon_number "1"; gene_name "OS9"; ref_gene_id "ENSG00000135506";
chr12	StringTie	exon	57716693	57716744	1000	+	.	gene_id "MSTRG.44197"; transcript_id "ENST00000550202"; exon_number "2"; gene_name "OS9"; ref_gene_id "ENSG00000135506";
chr12	StringTie	exon	57717870	57717958	1000	+	.	gene_id "MSTRG.44197"; transcript_id "ENST00000550202"; exon_number "3"; gene_name "OS9"; ref_gene_id "ENSG00000135506";
chr12	StringTie	exon	57718146	57718421	1000	+	.	gene_id "MSTRG.44197"; transcript_id "ENST00000550202"; exon_number "4"; gene_name "OS9"; ref_gene_id "ENSG00000135506";
chr12	StringTie	exon	57718993	57719182	1000	+	.	gene_id "MSTRG.44197"; transcript_id "ENST00000550202"; exon_number "5"; gene_name "OS9"; ref_gene_id "ENSG00000135506";
chr12	StringTie	transcript	57694146	57715847	1000	+	.	gene_id "MSTRG.44197"; transcript_id "ENST00000550372"; gene_name "OS9"; ref_gene_id "ENSG00000135506";
chr12	StringTie	exon	57694146	57694323	1000	+	.	gene_id "MSTRG.44197"; transcript_id "ENST00000550372"; exon_number "1"; gene_name "OS9"; ref_gene_id "ENSG00000135506";
chr12	StringTie	exon	57694750	57694926	1000	+	.	gene_id "MSTRG.44197"; transcript_id "ENST00000550372"; exon_number "2"; gene_name "OS9"; ref_gene_id "ENSG00000135506";
chr12	StringTie	exon	57696314	57696373	1000	+	.	gene_id "MSTRG.44197"; transcript_id "ENST00000550372"; exon_number "3"; gene_name "OS9"; ref_gene_id "ENSG00000135506";
chr12	StringTie	exon	57715760	57715847	1000	+	.	gene_id "MSTRG.44197"; transcript_id "ENST00000550372"; exon_number "4"; gene_name "OS9"; ref_gene_id "ENSG00000135506";
chr12	StringTie	transcript	57715706	57718168	1000	+	.	gene_id "MSTRG.44197"; transcript_id "ENST00000550438"; gene_name "OS9"; ref_gene_id "ENSG00000135506";
chr12	StringTie	exon	57715706	57715970	1000	+	.	gene_id "MSTRG.44197"; transcript_id "ENST00000550438"; exon_number "1"; gene_name "OS9"; ref_gene_id "ENSG00000135506";
chr12	StringTie	exon	57716089	57716193	1000	+	.	gene_id "MSTRG.44197"; transcript_id "ENST00000550438"; exon_number "2"; gene_name "OS9"; ref_gene_id "ENSG00000135506";
chr12	StringTie	exon	57716412	57716512	1000	+	.	gene_id "MSTRG.44197"; transcript_id "ENST00000550438"; exon_number "3"; gene_name "OS9"; ref_gene_id "ENSG00000135506";
chr12	StringTie	exon	57716693	57716744	1000	+	.	gene_id "MSTRG.44197"; transcript_id "ENST00000550438"; exon_number "4"; gene_name "OS9"; ref_gene_id "ENSG00000135506";
chr12	StringTie	exon	57717870	57717958	1000	+	.	gene_id "MSTRG.44197"; transcript_id "ENST00000550438"; exon_number "5"; gene_name "OS9"; ref_gene_id "ENSG00000135506";
chr12	StringTie	exon	57718146	57718168	1000	+	.	gene_id "MSTRG.44197"; transcript_id "ENST00000550438"; exon_number "6"; gene_name "OS9"; ref_gene_id "ENSG00000135506";
chr12	StringTie	transcript	57715977	57718052	1000	+	.	gene_id "MSTRG.44197"; transcript_id "ENST00000550699"; gene_name "OS9"; ref_gene_id "ENSG00000135506";
chr12	StringTie	exon	57715977	57716193	1000	+	.	gene_id "MSTRG.44197"; transcript_id "ENST00000550699"; exon_number "1"; gene_name "OS9"; ref_gene_id "ENSG00000135506";
chr12	StringTie	exon	57716412	57716512	1000	+	.	gene_id "MSTRG.44197"; transcript_id "ENST00000550699"; exon_number "2"; gene_name "OS9"; ref_gene_id "ENSG00000135506";
chr12	StringTie	exon	57716693	57716744	1000	+	.	gene_id "MSTRG.44197"; transcript_id "ENST00000550699"; exon_number "3"; gene_name "OS9"; ref_gene_id "ENSG00000135506";
chr12	StringTie	exon	57717870	57718052	1000	+	.	gene_id "MSTRG.44197"; transcript_id "ENST00000550699"; exon_number "4"; gene_name "OS9"; ref_gene_id "ENSG00000135506";
chr12	StringTie	transcript	57694154	57695996	1000	+	.	gene_id "MSTRG.44197"; transcript_id "ENST00000550793"; gene_name "OS9"; ref_gene_id "ENSG00000135506";
chr12	StringTie	exon	57694154	57694323	1000	+	.	gene_id "MSTRG.44197"; transcript_id "ENST00000550793"; exon_number "1"; gene_name "OS9"; ref_gene_id "ENSG00000135506";
chr12	StringTie	exon	57694750	57694926	1000	+	.	gene_id "MSTRG.44197"; transcript_id "ENST00000550793"; exon_number "2"; gene_name "OS9"; ref_gene_id "ENSG00000135506";
chr12	StringTie	exon	57695780	57695996	1000	+	.	gene_id "MSTRG.44197"; transcript_id "ENST00000550793"; exon_number "3"; gene_name "OS9"; ref_gene_id "ENSG00000135506";
chr12	StringTie	transcript	57694132	57696278	1000	+	.	gene_id "MSTRG.44197"; transcript_id "ENST00000550848"; gene_name "OS9"; ref_gene_id "ENSG00000135506";
chr12	StringTie	exon	57694132	57694323	1000	+	.	gene_id "MSTRG.44197"; transcript_id "ENST00000550848"; exon_number "1"; gene_name "OS9"; ref_gene_id "ENSG00000135506";
chr12	StringTie	exon	57694706	57694926	1000	+	.	gene_id "MSTRG.44197"; transcript_id "ENST00000550848"; exon_number "2"; gene_name "OS9"; ref_gene_id "ENSG00000135506";
chr12	StringTie	exon	57695780	57695843	1000	+	.	gene_id "MSTRG.44197"; transcript_id "ENST00000550848"; exon_number "3"; gene_name "OS9"; ref_gene_id "ENSG00000135506";
chr12	StringTie	exon	57695962	57696038	1000	+	.	gene_id "MSTRG.44197"; transcript_id "ENST00000550848"; exon_number "4"; gene_name "OS9"; ref_gene_id "ENSG00000135506";
chr12	StringTie	exon	57696275	57696278	1000	+	.	gene_id "MSTRG.44197"; transcript_id "ENST00000550848"; exon_number "5"; gene_name "OS9"; ref_gene_id "ENSG00000135506";
chr12	StringTie	transcript	57694145	57721395	1000	+	.	gene_id "MSTRG.44197"; transcript_id "ENST00000551035"; gene_name "OS9"; ref_gene_id "ENSG00000135506";
chr12	StringTie	exon	57694145	57694323	1000	+	.	gene_id "MSTRG.44197"; transcript_id "ENST00000551035"; exon_number "1"; gene_name "OS9"; ref_gene_id "ENSG00000135506";
chr12	StringTie	exon	57694750	57694926	1000	+	.	gene_id "MSTRG.44197"; transcript_id "ENST00000551035"; exon_number "2"; gene_name "OS9"; ref_gene_id "ENSG00000135506";
chr12	StringTie	exon	57695780	57695843	1000	+	.	gene_id "MSTRG.44197"; transcript_id "ENST00000551035"; exon_number "3"; gene_name "OS9"; ref_gene_id "ENSG00000135506";
chr12	StringTie	exon	57695962	57696038	1000	+	.	gene_id "MSTRG.44197"; transcript_id "ENST00000551035"; exon_number "4"; gene_name "OS9"; ref_gene_id "ENSG00000135506";
chr12	StringTie	exon	57715760	57715970	1000	+	.	gene_id "MSTRG.44197"; transcript_id "ENST00000551035"; exon_number "5"; gene_name "OS9"; ref_gene_id "ENSG00000135506";
chr12	StringTie	exon	57716089	57716193	1000	+	.	gene_id "MSTRG.44197"; transcript_id "ENST00000551035"; exon_number "6"; gene_name "OS9"; ref_gene_id "ENSG00000135506";
chr12	StringTie	exon	57716412	57716512	1000	+	.	gene_id "MSTRG.44197"; transcript_id "ENST00000551035"; exon_number "7"; gene_name "OS9"; ref_gene_id "ENSG00000135506";
chr12	StringTie	exon	57716693	57716744	1000	+	.	gene_id "MSTRG.44197"; transcript_id "ENST00000551035"; exon_number "8"; gene_name "OS9"; ref_gene_id "ENSG00000135506";
chr12	StringTie	exon	57717870	57717958	1000	+	.	gene_id "MSTRG.44197"; transcript_id "ENST00000551035"; exon_number "9"; gene_name "OS9"; ref_gene_id "ENSG00000135506";
chr12	StringTie	exon	57718146	57718421	1000	+	.	gene_id "MSTRG.44197"; transcript_id "ENST00000551035"; exon_number "10"; gene_name "OS9"; ref_gene_id "ENSG00000135506";
chr12	StringTie	exon	57718993	57719182	1000	+	.	gene_id "MSTRG.44197"; transcript_id "ENST00000551035"; exon_number "11"; gene_name "OS9"; ref_gene_id "ENSG00000135506";
chr12	StringTie	exon	57720406	57720518	1000	+	.	gene_id "MSTRG.44197"; transcript_id "ENST00000551035"; exon_number "12"; gene_name "OS9"; ref_gene_id "ENSG00000135506";
chr12	StringTie	exon	57720784	57721395	1000	+	.	gene_id "MSTRG.44197"; transcript_id "ENST00000551035"; exon_number "13"; gene_name "OS9"; ref_gene_id "ENSG00000135506";
chr12	StringTie	transcript	57694143	57696078	1000	+	.	gene_id "MSTRG.44197"; transcript_id "ENST00000551285"; gene_name "OS9"; ref_gene_id "ENSG00000135506";
chr12	StringTie	exon	57694143	57694323	1000	+	.	gene_id "MSTRG.44197"; transcript_id "ENST00000551285"; exon_number "1"; gene_name "OS9"; ref_gene_id "ENSG00000135506";
chr12	StringTie	exon	57694706	57694926	1000	+	.	gene_id "MSTRG.44197"; transcript_id "ENST00000551285"; exon_number "2"; gene_name "OS9"; ref_gene_id "ENSG00000135506";
chr12	StringTie	exon	57695780	57695843	1000	+	.	gene_id "MSTRG.44197"; transcript_id "ENST00000551285"; exon_number "3"; gene_name "OS9"; ref_gene_id "ENSG00000135506";
chr12	StringTie	exon	57695962	57696078	1000	+	.	gene_id "MSTRG.44197"; transcript_id "ENST00000551285"; exon_number "4"; gene_name "OS9"; ref_gene_id "ENSG00000135506";
chr12	StringTie	transcript	57693955	57720998	1000	+	.	gene_id "MSTRG.44197"; transcript_id "ENST00000552285"; gene_name "OS9"; ref_gene_id "ENSG00000135506";
chr12	StringTie	exon	57693955	57694323	1000	+	.	gene_id "MSTRG.44197"; transcript_id "ENST00000552285"; exon_number "1"; gene_name "OS9"; ref_gene_id "ENSG00000135506";
chr12	StringTie	exon	57694750	57694926	1000	+	.	gene_id "MSTRG.44197"; transcript_id "ENST00000552285"; exon_number "2"; gene_name "OS9"; ref_gene_id "ENSG00000135506";
chr12	StringTie	exon	57695780	57695843	1000	+	.	gene_id "MSTRG.44197"; transcript_id "ENST00000552285"; exon_number "3"; gene_name "OS9"; ref_gene_id "ENSG00000135506";
chr12	StringTie	exon	57695962	57696038	1000	+	.	gene_id "MSTRG.44197"; transcript_id "ENST00000552285"; exon_number "4"; gene_name "OS9"; ref_gene_id "ENSG00000135506";
chr12	StringTie	exon	57696275	57696373	1000	+	.	gene_id "MSTRG.44197"; transcript_id "ENST00000552285"; exon_number "5"; gene_name "OS9"; ref_gene_id "ENSG00000135506";
chr12	StringTie	exon	57715760	57715970	1000	+	.	gene_id "MSTRG.44197"; transcript_id "ENST00000552285"; exon_number "6"; gene_name "OS9"; ref_gene_id "ENSG00000135506";
chr12	StringTie	exon	57716092	57716193	1000	+	.	gene_id "MSTRG.44197"; transcript_id "ENST00000552285"; exon_number "7"; gene_name "OS9"; ref_gene_id "ENSG00000135506";
chr12	StringTie	exon	57716412	57716512	1000	+	.	gene_id "MSTRG.44197"; transcript_id "ENST00000552285"; exon_number "8"; gene_name "OS9"; ref_gene_id "ENSG00000135506";
chr12	StringTie	exon	57716693	57716744	1000	+	.	gene_id "MSTRG.44197"; transcript_id "ENST00000552285"; exon_number "9"; gene_name "OS9"; ref_gene_id "ENSG00000135506";
chr12	StringTie	exon	57717870	57717958	1000	+	.	gene_id "MSTRG.44197"; transcript_id "ENST00000552285"; exon_number "10"; gene_name "OS9"; ref_gene_id "ENSG00000135506";
chr12	StringTie	exon	57718146	57718421	1000	+	.	gene_id "MSTRG.44197"; transcript_id "ENST00000552285"; exon_number "11"; gene_name "OS9"; ref_gene_id "ENSG00000135506";
chr12	StringTie	exon	57718993	57719182	1000	+	.	gene_id "MSTRG.44197"; transcript_id "ENST00000552285"; exon_number "12"; gene_name "OS9"; ref_gene_id "ENSG00000135506";
chr12	StringTie	exon	57720406	57720518	1000	+	.	gene_id "MSTRG.44197"; transcript_id "ENST00000552285"; exon_number "13"; gene_name "OS9"; ref_gene_id "ENSG00000135506";
chr12	StringTie	exon	57720784	57720998	1000	+	.	gene_id "MSTRG.44197"; transcript_id "ENST00000552285"; exon_number "14"; gene_name "OS9"; ref_gene_id "ENSG00000135506";
chr12	StringTie	transcript	57694160	57696030	1000	+	.	gene_id "MSTRG.44197"; transcript_id "ENST00000552423"; gene_name "OS9"; ref_gene_id "ENSG00000135506";
chr12	StringTie	exon	57694160	57694323	1000	+	.	gene_id "MSTRG.44197"; transcript_id "ENST00000552423"; exon_number "1"; gene_name "OS9"; ref_gene_id "ENSG00000135506";
chr12	StringTie	exon	57694750	57694926	1000	+	.	gene_id "MSTRG.44197"; transcript_id "ENST00000552423"; exon_number "2"; gene_name "OS9"; ref_gene_id "ENSG00000135506";
chr12	StringTie	exon	57695543	57695677	1000	+	.	gene_id "MSTRG.44197"; transcript_id "ENST00000552423"; exon_number "3"; gene_name "OS9"; ref_gene_id "ENSG00000135506";
chr12	StringTie	exon	57695780	57695843	1000	+	.	gene_id "MSTRG.44197"; transcript_id "ENST00000552423"; exon_number "4"; gene_name "OS9"; ref_gene_id "ENSG00000135506";
chr12	StringTie	exon	57695962	57696030	1000	+	.	gene_id "MSTRG.44197"; transcript_id "ENST00000552423"; exon_number "5"; gene_name "OS9"; ref_gene_id "ENSG00000135506";
chr12	StringTie	transcript	57694139	57716181	1000	+	.	gene_id "MSTRG.44197"; transcript_id "ENST00000552787"; gene_name "OS9"; ref_gene_id "ENSG00000135506";
chr12	StringTie	exon	57694139	57694323	1000	+	.	gene_id "MSTRG.44197"; transcript_id "ENST00000552787"; exon_number "1"; gene_name "OS9"; ref_gene_id "ENSG00000135506";
chr12	StringTie	exon	57694750	57694926	1000	+	.	gene_id "MSTRG.44197"; transcript_id "ENST00000552787"; exon_number "2"; gene_name "OS9"; ref_gene_id "ENSG00000135506";
chr12	StringTie	exon	57695780	57695843	1000	+	.	gene_id "MSTRG.44197"; transcript_id "ENST00000552787"; exon_number "3"; gene_name "OS9"; ref_gene_id "ENSG00000135506";
chr12	StringTie	exon	57695962	57695976	1000	+	.	gene_id "MSTRG.44197"; transcript_id "ENST00000552787"; exon_number "4"; gene_name "OS9"; ref_gene_id "ENSG00000135506";
chr12	StringTie	exon	57696275	57696373	1000	+	.	gene_id "MSTRG.44197"; transcript_id "ENST00000552787"; exon_number "5"; gene_name "OS9"; ref_gene_id "ENSG00000135506";
chr12	StringTie	exon	57715760	57716181	1000	+	.	gene_id "MSTRG.44197"; transcript_id "ENST00000552787"; exon_number "6"; gene_name "OS9"; ref_gene_id "ENSG00000135506";
chr12	StringTie	transcript	57694147	57715951	1000	+	.	gene_id "MSTRG.44197"; transcript_id "ENST00000553208"; gene_name "OS9"; ref_gene_id "ENSG00000135506";
chr12	StringTie	exon	57694147	57694323	1000	+	.	gene_id "MSTRG.44197"; transcript_id "ENST00000553208"; exon_number "1"; gene_name "OS9"; ref_gene_id "ENSG00000135506";
chr12	StringTie	exon	57694750	57694926	1000	+	.	gene_id "MSTRG.44197"; transcript_id "ENST00000553208"; exon_number "2"; gene_name "OS9"; ref_gene_id "ENSG00000135506";
chr12	StringTie	exon	57695780	57695843	1000	+	.	gene_id "MSTRG.44197"; transcript_id "ENST00000553208"; exon_number "3"; gene_name "OS9"; ref_gene_id "ENSG00000135506";
chr12	StringTie	exon	57695962	57696373	1000	+	.	gene_id "MSTRG.44197"; transcript_id "ENST00000553208"; exon_number "4"; gene_name "OS9"; ref_gene_id "ENSG00000135506";
chr12	StringTie	exon	57715760	57715951	1000	+	.	gene_id "MSTRG.44197"; transcript_id "ENST00000553208"; exon_number "5"; gene_name "OS9"; ref_gene_id "ENSG00000135506";
chr12	StringTie	transcript	57693832	57723753	1000	+	.	gene_id "MSTRG.44197"; transcript_id "MSTRG.44197.1";
chr12	StringTie	exon	57693832	57694323	1000	+	.	gene_id "MSTRG.44197"; transcript_id "MSTRG.44197.1"; exon_number "1";
chr12	StringTie	exon	57694750	57694926	1000	+	.	gene_id "MSTRG.44197"; transcript_id "MSTRG.44197.1"; exon_number "2";
chr12	StringTie	exon	57695780	57695843	1000	+	.	gene_id "MSTRG.44197"; transcript_id "MSTRG.44197.1"; exon_number "3";
chr12	StringTie	exon	57695962	57696038	1000	+	.	gene_id "MSTRG.44197"; transcript_id "MSTRG.44197.1"; exon_number "4";
chr12	StringTie	exon	57696275	57696373	1000	+	.	gene_id "MSTRG.44197"; transcript_id "MSTRG.44197.1"; exon_number "5";
chr12	StringTie	exon	57715760	57715970	1000	+	.	gene_id "MSTRG.44197"; transcript_id "MSTRG.44197.1"; exon_number "6";
chr12	StringTie	exon	57716089	57716193	1000	+	.	gene_id "MSTRG.44197"; transcript_id "MSTRG.44197.1"; exon_number "7";
chr12	StringTie	exon	57716412	57716512	1000	+	.	gene_id "MSTRG.44197"; transcript_id "MSTRG.44197.1"; exon_number "8";
chr12	StringTie	exon	57716693	57716744	1000	+	.	gene_id "MSTRG.44197"; transcript_id "MSTRG.44197.1"; exon_number "9";
chr12	StringTie	exon	57717870	57717958	1000	+	.	gene_id "MSTRG.44197"; transcript_id "MSTRG.44197.1"; exon_number "10";
chr12	StringTie	exon	57718146	57718421	1000	+	.	gene_id "MSTRG.44197"; transcript_id "MSTRG.44197.1"; exon_number "11";
chr12	StringTie	exon	57718993	57719182	1000	+	.	gene_id "MSTRG.44197"; transcript_id "MSTRG.44197.1"; exon_number "12";
chr12	StringTie	exon	57720099	57720263	1000	+	.	gene_id "MSTRG.44197"; transcript_id "MSTRG.44197.1"; exon_number "13";
chr12	StringTie	exon	57720406	57720518	1000	+	.	gene_id "MSTRG.44197"; transcript_id "MSTRG.44197.1"; exon_number "14";
chr12	StringTie	exon	57720784	57723753	1000	+	.	gene_id "MSTRG.44197"; transcript_id "MSTRG.44197.1"; exon_number "15";
chr12	StringTie	transcript	57693977	57729003	1000	+	.	gene_id "MSTRG.44197"; transcript_id "MSTRG.44197.10";
chr12	StringTie	exon	57693977	57694323	1000	+	.	gene_id "MSTRG.44197"; transcript_id "MSTRG.44197.10"; exon_number "1";
chr12	StringTie	exon	57694750	57694926	1000	+	.	gene_id "MSTRG.44197"; transcript_id "MSTRG.44197.10"; exon_number "2";
chr12	StringTie	exon	57695780	57695843	1000	+	.	gene_id "MSTRG.44197"; transcript_id "MSTRG.44197.10"; exon_number "3";
chr12	StringTie	exon	57695962	57696038	1000	+	.	gene_id "MSTRG.44197"; transcript_id "MSTRG.44197.10"; exon_number "4";
chr12	StringTie	exon	57696275	57696373	1000	+	.	gene_id "MSTRG.44197"; transcript_id "MSTRG.44197.10"; exon_number "5";
chr12	StringTie	exon	57715760	57715970	1000	+	.	gene_id "MSTRG.44197"; transcript_id "MSTRG.44197.10"; exon_number "6";
chr12	StringTie	exon	57716089	57716193	1000	+	.	gene_id "MSTRG.44197"; transcript_id "MSTRG.44197.10"; exon_number "7";
chr12	StringTie	exon	57716412	57716512	1000	+	.	gene_id "MSTRG.44197"; transcript_id "MSTRG.44197.10"; exon_number "8";
chr12	StringTie	exon	57716693	57716744	1000	+	.	gene_id "MSTRG.44197"; transcript_id "MSTRG.44197.10"; exon_number "9";
chr12	StringTie	exon	57717870	57717958	1000	+	.	gene_id "MSTRG.44197"; transcript_id "MSTRG.44197.10"; exon_number "10";
chr12	StringTie	exon	57718146	57718421	1000	+	.	gene_id "MSTRG.44197"; transcript_id "MSTRG.44197.10"; exon_number "11";
chr12	StringTie	exon	57718993	57719182	1000	+	.	gene_id "MSTRG.44197"; transcript_id "MSTRG.44197.10"; exon_number "12";
chr12	StringTie	exon	57720406	57720518	1000	+	.	gene_id "MSTRG.44197"; transcript_id "MSTRG.44197.10"; exon_number "13";
chr12	StringTie	exon	57720784	57726465	1000	+	.	gene_id "MSTRG.44197"; transcript_id "MSTRG.44197.10"; exon_number "14";
chr12	StringTie	exon	57726965	57729003	1000	+	.	gene_id "MSTRG.44197"; transcript_id "MSTRG.44197.10"; exon_number "15";
chr12	StringTie	transcript	57693996	57721559	1000	+	.	gene_id "MSTRG.44197"; transcript_id "MSTRG.44197.11";
chr12	StringTie	exon	57693996	57694323	1000	+	.	gene_id "MSTRG.44197"; transcript_id "MSTRG.44197.11"; exon_number "1";
chr12	StringTie	exon	57694786	57694926	1000	+	.	gene_id "MSTRG.44197"; transcript_id "MSTRG.44197.11"; exon_number "2";
chr12	StringTie	exon	57695780	57695843	1000	+	.	gene_id "MSTRG.44197"; transcript_id "MSTRG.44197.11"; exon_number "3";
chr12	StringTie	exon	57695962	57696038	1000	+	.	gene_id "MSTRG.44197"; transcript_id "MSTRG.44197.11"; exon_number "4";
chr12	StringTie	exon	57696275	57696373	1000	+	.	gene_id "MSTRG.44197"; transcript_id "MSTRG.44197.11"; exon_number "5";
chr12	StringTie	exon	57715760	57715970	1000	+	.	gene_id "MSTRG.44197"; transcript_id "MSTRG.44197.11"; exon_number "6";
chr12	StringTie	exon	57716092	57716193	1000	+	.	gene_id "MSTRG.44197"; transcript_id "MSTRG.44197.11"; exon_number "7";
chr12	StringTie	exon	57716412	57716512	1000	+	.	gene_id "MSTRG.44197"; transcript_id "MSTRG.44197.11"; exon_number "8";
chr12	StringTie	exon	57716699	57716744	1000	+	.	gene_id "MSTRG.44197"; transcript_id "MSTRG.44197.11"; exon_number "9";
chr12	StringTie	exon	57717870	57717958	1000	+	.	gene_id "MSTRG.44197"; transcript_id "MSTRG.44197.11"; exon_number "10";
chr12	StringTie	exon	57718146	57718421	1000	+	.	gene_id "MSTRG.44197"; transcript_id "MSTRG.44197.11"; exon_number "11";
chr12	StringTie	exon	57718993	57719182	1000	+	.	gene_id "MSTRG.44197"; transcript_id "MSTRG.44197.11"; exon_number "12";
chr12	StringTie	exon	57720099	57720263	1000	+	.	gene_id "MSTRG.44197"; transcript_id "MSTRG.44197.11"; exon_number "13";
chr12	StringTie	exon	57720406	57720518	1000	+	.	gene_id "MSTRG.44197"; transcript_id "MSTRG.44197.11"; exon_number "14";
chr12	StringTie	exon	57720784	57721559	1000	+	.	gene_id "MSTRG.44197"; transcript_id "MSTRG.44197.11"; exon_number "15";
chr12	StringTie	transcript	57693998	57721563	1000	+	.	gene_id "MSTRG.44197"; transcript_id "MSTRG.44197.12";
chr12	StringTie	exon	57693998	57694323	1000	+	.	gene_id "MSTRG.44197"; transcript_id "MSTRG.44197.12"; exon_number "1";
chr12	StringTie	exon	57694706	57694926	1000	+	.	gene_id "MSTRG.44197"; transcript_id "MSTRG.44197.12"; exon_number "2";
chr12	StringTie	exon	57695780	57695843	1000	+	.	gene_id "MSTRG.44197"; transcript_id "MSTRG.44197.12"; exon_number "3";
chr12	StringTie	exon	57695962	57696038	1000	+	.	gene_id "MSTRG.44197"; transcript_id "MSTRG.44197.12"; exon_number "4";
chr12	StringTie	exon	57696275	57696373	1000	+	.	gene_id "MSTRG.44197"; transcript_id "MSTRG.44197.12"; exon_number "5";
chr12	StringTie	exon	57715760	57715837	1000	+	.	gene_id "MSTRG.44197"; transcript_id "MSTRG.44197.12"; exon_number "6";
chr12	StringTie	exon	57715867	57715970	1000	+	.	gene_id "MSTRG.44197"; transcript_id "MSTRG.44197.12"; exon_number "7";
chr12	StringTie	exon	57716092	57716193	1000	+	.	gene_id "MSTRG.44197"; transcript_id "MSTRG.44197.12"; exon_number "8";
chr12	StringTie	exon	57716412	57716512	1000	+	.	gene_id "MSTRG.44197"; transcript_id "MSTRG.44197.12"; exon_number "9";
chr12	StringTie	exon	57716693	57716744	1000	+	.	gene_id "MSTRG.44197"; transcript_id "MSTRG.44197.12"; exon_number "10";
chr12	StringTie	exon	57717870	57717958	1000	+	.	gene_id "MSTRG.44197"; transcript_id "MSTRG.44197.12"; exon_number "11";
chr12	StringTie	exon	57718146	57718421	1000	+	.	gene_id "MSTRG.44197"; transcript_id "MSTRG.44197.12"; exon_number "12";
chr12	StringTie	exon	57718993	57719182	1000	+	.	gene_id "MSTRG.44197"; transcript_id "MSTRG.44197.12"; exon_number "13";
chr12	StringTie	exon	57720099	57720263	1000	+	.	gene_id "MSTRG.44197"; transcript_id "MSTRG.44197.12"; exon_number "14";
chr12	StringTie	exon	57720406	57720518	1000	+	.	gene_id "MSTRG.44197"; transcript_id "MSTRG.44197.12"; exon_number "15";
chr12	StringTie	exon	57720784	57721563	1000	+	.	gene_id "MSTRG.44197"; transcript_id "MSTRG.44197.12"; exon_number "16";
chr12	StringTie	transcript	57694003	57721614	1000	+	.	gene_id "MSTRG.44197"; transcript_id "MSTRG.44197.13";
chr12	StringTie	exon	57694003	57694323	1000	+	.	gene_id "MSTRG.44197"; transcript_id "MSTRG.44197.13"; exon_number "1";
chr12	StringTie	exon	57694750	57694926	1000	+	.	gene_id "MSTRG.44197"; transcript_id "MSTRG.44197.13"; exon_number "2";
chr12	StringTie	exon	57695780	57695843	1000	+	.	gene_id "MSTRG.44197"; transcript_id "MSTRG.44197.13"; exon_number "3";
chr12	StringTie	exon	57695962	57696038	1000	+	.	gene_id "MSTRG.44197"; transcript_id "MSTRG.44197.13"; exon_number "4";
chr12	StringTie	exon	57696275	57696373	1000	+	.	gene_id "MSTRG.44197"; transcript_id "MSTRG.44197.13"; exon_number "5";
chr12	StringTie	exon	57715760	57715970	1000	+	.	gene_id "MSTRG.44197"; transcript_id "MSTRG.44197.13"; exon_number "6";
chr12	StringTie	exon	57716089	57716193	1000	+	.	gene_id "MSTRG.44197"; transcript_id "MSTRG.44197.13"; exon_number "7";
chr12	StringTie	exon	57716412	57716512	1000	+	.	gene_id "MSTRG.44197"; transcript_id "MSTRG.44197.13"; exon_number "8";
chr12	StringTie	exon	57716699	57716744	1000	+	.	gene_id "MSTRG.44197"; transcript_id "MSTRG.44197.13"; exon_number "9";
chr12	StringTie	exon	57717870	57717958	1000	+	.	gene_id "MSTRG.44197"; transcript_id "MSTRG.44197.13"; exon_number "10";
chr12	StringTie	exon	57718146	57718421	1000	+	.	gene_id "MSTRG.44197"; transcript_id "MSTRG.44197.13"; exon_number "11";
chr12	StringTie	exon	57718993	57719182	1000	+	.	gene_id "MSTRG.44197"; transcript_id "MSTRG.44197.13"; exon_number "12";
chr12	StringTie	exon	57720406	57720518	1000	+	.	gene_id "MSTRG.44197"; transcript_id "MSTRG.44197.13"; exon_number "13";
chr12	StringTie	exon	57720784	57721614	1000	+	.	gene_id "MSTRG.44197"; transcript_id "MSTRG.44197.13"; exon_number "14";
chr12	StringTie	transcript	57694023	57722157	1000	+	.	gene_id "MSTRG.44197"; transcript_id "MSTRG.44197.14";
chr12	StringTie	exon	57694023	57694323	1000	+	.	gene_id "MSTRG.44197"; transcript_id "MSTRG.44197.14"; exon_number "1";
chr12	StringTie	exon	57694750	57694926	1000	+	.	gene_id "MSTRG.44197"; transcript_id "MSTRG.44197.14"; exon_number "2";
chr12	StringTie	exon	57695780	57695843	1000	+	.	gene_id "MSTRG.44197"; transcript_id "MSTRG.44197.14"; exon_number "3";
chr12	StringTie	exon	57695962	57696038	1000	+	.	gene_id "MSTRG.44197"; transcript_id "MSTRG.44197.14"; exon_number "4";
chr12	StringTie	exon	57696275	57696373	1000	+	.	gene_id "MSTRG.44197"; transcript_id "MSTRG.44197.14"; exon_number "5";
chr12	StringTie	exon	57715760	57715881	1000	+	.	gene_id "MSTRG.44197"; transcript_id "MSTRG.44197.14"; exon_number "6";
chr12	StringTie	exon	57716140	57716193	1000	+	.	gene_id "MSTRG.44197"; transcript_id "MSTRG.44197.14"; exon_number "7";
chr12	StringTie	exon	57716412	57716512	1000	+	.	gene_id "MSTRG.44197"; transcript_id "MSTRG.44197.14"; exon_number "8";
chr12	StringTie	exon	57716693	57716744	1000	+	.	gene_id "MSTRG.44197"; transcript_id "MSTRG.44197.14"; exon_number "9";
chr12	StringTie	exon	57717870	57717958	1000	+	.	gene_id "MSTRG.44197"; transcript_id "MSTRG.44197.14"; exon_number "10";
chr12	StringTie	exon	57718146	57718421	1000	+	.	gene_id "MSTRG.44197"; transcript_id "MSTRG.44197.14"; exon_number "11";
chr12	StringTie	exon	57718993	57719182	1000	+	.	gene_id "MSTRG.44197"; transcript_id "MSTRG.44197.14"; exon_number "12";
chr12	StringTie	exon	57720099	57720263	1000	+	.	gene_id "MSTRG.44197"; transcript_id "MSTRG.44197.14"; exon_number "13";
chr12	StringTie	exon	57720406	57720518	1000	+	.	gene_id "MSTRG.44197"; transcript_id "MSTRG.44197.14"; exon_number "14";
chr12	StringTie	exon	57720784	57722157	1000	+	.	gene_id "MSTRG.44197"; transcript_id "MSTRG.44197.14"; exon_number "15";
chr12	StringTie	transcript	57694023	57721561	1000	+	.	gene_id "MSTRG.44197"; transcript_id "MSTRG.44197.15";
chr12	StringTie	exon	57694023	57694323	1000	+	.	gene_id "MSTRG.44197"; transcript_id "MSTRG.44197.15"; exon_number "1";
chr12	StringTie	exon	57694750	57694926	1000	+	.	gene_id "MSTRG.44197"; transcript_id "MSTRG.44197.15"; exon_number "2";
chr12	StringTie	exon	57695780	57695843	1000	+	.	gene_id "MSTRG.44197"; transcript_id "MSTRG.44197.15"; exon_number "3";
chr12	StringTie	exon	57695962	57696038	1000	+	.	gene_id "MSTRG.44197"; transcript_id "MSTRG.44197.15"; exon_number "4";
chr12	StringTie	exon	57696275	57696367	1000	+	.	gene_id "MSTRG.44197"; transcript_id "MSTRG.44197.15"; exon_number "5";
chr12	StringTie	exon	57715760	57715970	1000	+	.	gene_id "MSTRG.44197"; transcript_id "MSTRG.44197.15"; exon_number "6";
chr12	StringTie	exon	57716092	57716193	1000	+	.	gene_id "MSTRG.44197"; transcript_id "MSTRG.44197.15"; exon_number "7";
chr12	StringTie	exon	57716412	57716512	1000	+	.	gene_id "MSTRG.44197"; transcript_id "MSTRG.44197.15"; exon_number "8";
chr12	StringTie	exon	57716693	57716744	1000	+	.	gene_id "MSTRG.44197"; transcript_id "MSTRG.44197.15"; exon_number "9";
chr12	StringTie	exon	57717870	57717958	1000	+	.	gene_id "MSTRG.44197"; transcript_id "MSTRG.44197.15"; exon_number "10";
chr12	StringTie	exon	57718146	57718421	1000	+	.	gene_id "MSTRG.44197"; transcript_id "MSTRG.44197.15"; exon_number "11";
chr12	StringTie	exon	57718993	57719182	1000	+	.	gene_id "MSTRG.44197"; transcript_id "MSTRG.44197.15"; exon_number "12";
chr12	StringTie	exon	57720099	57720263	1000	+	.	gene_id "MSTRG.44197"; transcript_id "MSTRG.44197.15"; exon_number "13";
chr12	StringTie	exon	57720406	57720518	1000	+	.	gene_id "MSTRG.44197"; transcript_id "MSTRG.44197.15"; exon_number "14";
chr12	StringTie	exon	57720784	57721561	1000	+	.	gene_id "MSTRG.44197"; transcript_id "MSTRG.44197.15"; exon_number "15";
chr12	StringTie	transcript	57694023	57721593	1000	+	.	gene_id "MSTRG.44197"; transcript_id "MSTRG.44197.16";
chr12	StringTie	exon	57694023	57694323	1000	+	.	gene_id "MSTRG.44197"; transcript_id "MSTRG.44197.16"; exon_number "1";
chr12	StringTie	exon	57694750	57694926	1000	+	.	gene_id "MSTRG.44197"; transcript_id "MSTRG.44197.16"; exon_number "2";
chr12	StringTie	exon	57695780	57695843	1000	+	.	gene_id "MSTRG.44197"; transcript_id "MSTRG.44197.16"; exon_number "3";
chr12	StringTie	exon	57695962	57696038	1000	+	.	gene_id "MSTRG.44197"; transcript_id "MSTRG.44197.16"; exon_number "4";
chr12	StringTie	exon	57696275	57696373	1000	+	.	gene_id "MSTRG.44197"; transcript_id "MSTRG.44197.16"; exon_number "5";
chr12	StringTie	exon	57715760	57715862	1000	+	.	gene_id "MSTRG.44197"; transcript_id "MSTRG.44197.16"; exon_number "6";
chr12	StringTie	exon	57716140	57716193	1000	+	.	gene_id "MSTRG.44197"; transcript_id "MSTRG.44197.16"; exon_number "7";
chr12	StringTie	exon	57716412	57716512	1000	+	.	gene_id "MSTRG.44197"; transcript_id "MSTRG.44197.16"; exon_number "8";
chr12	StringTie	exon	57716693	57716744	1000	+	.	gene_id "MSTRG.44197"; transcript_id "MSTRG.44197.16"; exon_number "9";
chr12	StringTie	exon	57717870	57717958	1000	+	.	gene_id "MSTRG.44197"; transcript_id "MSTRG.44197.16"; exon_number "10";
chr12	StringTie	exon	57718146	57718421	1000	+	.	gene_id "MSTRG.44197"; transcript_id "MSTRG.44197.16"; exon_number "11";
chr12	StringTie	exon	57718993	57719182	1000	+	.	gene_id "MSTRG.44197"; transcript_id "MSTRG.44197.16"; exon_number "12";
chr12	StringTie	exon	57720099	57720263	1000	+	.	gene_id "MSTRG.44197"; transcript_id "MSTRG.44197.16"; exon_number "13";
chr12	StringTie	exon	57720406	57720518	1000	+	.	gene_id "MSTRG.44197"; transcript_id "MSTRG.44197.16"; exon_number "14";
chr12	StringTie	exon	57720784	57721593	1000	+	.	gene_id "MSTRG.44197"; transcript_id "MSTRG.44197.16"; exon_number "15";
chr12	StringTie	transcript	57694026	57723513	1000	+	.	gene_id "MSTRG.44197"; transcript_id "MSTRG.44197.18";
chr12	StringTie	exon	57694026	57694323	1000	+	.	gene_id "MSTRG.44197"; transcript_id "MSTRG.44197.18"; exon_number "1";
chr12	StringTie	exon	57694752	57694926	1000	+	.	gene_id "MSTRG.44197"; transcript_id "MSTRG.44197.18"; exon_number "2";
chr12	StringTie	exon	57695780	57695843	1000	+	.	gene_id "MSTRG.44197"; transcript_id "MSTRG.44197.18"; exon_number "3";
chr12	StringTie	exon	57695962	57696038	1000	+	.	gene_id "MSTRG.44197"; transcript_id "MSTRG.44197.18"; exon_number "4";
chr12	StringTie	exon	57696275	57696373	1000	+	.	gene_id "MSTRG.44197"; transcript_id "MSTRG.44197.18"; exon_number "5";
chr12	StringTie	exon	57715760	57715970	1000	+	.	gene_id "MSTRG.44197"; transcript_id "MSTRG.44197.18"; exon_number "6";
chr12	StringTie	exon	57716089	57716193	1000	+	.	gene_id "MSTRG.44197"; transcript_id "MSTRG.44197.18"; exon_number "7";
chr12	StringTie	exon	57716412	57716512	1000	+	.	gene_id "MSTRG.44197"; transcript_id "MSTRG.44197.18"; exon_number "8";
chr12	StringTie	exon	57716693	57716744	1000	+	.	gene_id "MSTRG.44197"; transcript_id "MSTRG.44197.18"; exon_number "9";
chr12	StringTie	exon	57717870	57717958	1000	+	.	gene_id "MSTRG.44197"; transcript_id "MSTRG.44197.18"; exon_number "10";
chr12	StringTie	exon	57718146	57718421	1000	+	.	gene_id "MSTRG.44197"; transcript_id "MSTRG.44197.18"; exon_number "11";
chr12	StringTie	exon	57718993	57719182	1000	+	.	gene_id "MSTRG.44197"; transcript_id "MSTRG.44197.18"; exon_number "12";
chr12	StringTie	exon	57720099	57720263	1000	+	.	gene_id "MSTRG.44197"; transcript_id "MSTRG.44197.18"; exon_number "13";
chr12	StringTie	exon	57720406	57720518	1000	+	.	gene_id "MSTRG.44197"; transcript_id "MSTRG.44197.18"; exon_number "14";
chr12	StringTie	exon	57720784	57723513	1000	+	.	gene_id "MSTRG.44197"; transcript_id "MSTRG.44197.18"; exon_number "15";
chr12	StringTie	transcript	57694036	57728356	1000	+	.	gene_id "MSTRG.44197"; transcript_id "MSTRG.44197.19";
chr12	StringTie	exon	57694036	57694323	1000	+	.	gene_id "MSTRG.44197"; transcript_id "MSTRG.44197.19"; exon_number "1";
chr12	StringTie	exon	57694750	57694926	1000	+	.	gene_id "MSTRG.44197"; transcript_id "MSTRG.44197.19"; exon_number "2";
chr12	StringTie	exon	57695780	57695843	1000	+	.	gene_id "MSTRG.44197"; transcript_id "MSTRG.44197.19"; exon_number "3";
chr12	StringTie	exon	57695962	57696038	1000	+	.	gene_id "MSTRG.44197"; transcript_id "MSTRG.44197.19"; exon_number "4";
chr12	StringTie	exon	57696275	57696373	1000	+	.	gene_id "MSTRG.44197"; transcript_id "MSTRG.44197.19"; exon_number "5";
chr12	StringTie	exon	57715760	57715970	1000	+	.	gene_id "MSTRG.44197"; transcript_id "MSTRG.44197.19"; exon_number "6";
chr12	StringTie	exon	57716089	57716193	1000	+	.	gene_id "MSTRG.44197"; transcript_id "MSTRG.44197.19"; exon_number "7";
chr12	StringTie	exon	57716412	57716512	1000	+	.	gene_id "MSTRG.44197"; transcript_id "MSTRG.44197.19"; exon_number "8";
chr12	StringTie	exon	57716693	57716744	1000	+	.	gene_id "MSTRG.44197"; transcript_id "MSTRG.44197.19"; exon_number "9";
chr12	StringTie	exon	57717870	57717958	1000	+	.	gene_id "MSTRG.44197"; transcript_id "MSTRG.44197.19"; exon_number "10";
chr12	StringTie	exon	57718146	57718421	1000	+	.	gene_id "MSTRG.44197"; transcript_id "MSTRG.44197.19"; exon_number "11";
chr12	StringTie	exon	57718993	57719182	1000	+	.	gene_id "MSTRG.44197"; transcript_id "MSTRG.44197.19"; exon_number "12";
chr12	StringTie	exon	57720406	57720518	1000	+	.	gene_id "MSTRG.44197"; transcript_id "MSTRG.44197.19"; exon_number "13";
chr12	StringTie	exon	57720784	57726378	1000	+	.	gene_id "MSTRG.44197"; transcript_id "MSTRG.44197.19"; exon_number "14";
chr12	StringTie	exon	57726965	57728356	1000	+	.	gene_id "MSTRG.44197"; transcript_id "MSTRG.44197.19"; exon_number "15";
chr12	StringTie	transcript	57693914	57729171	1000	+	.	gene_id "MSTRG.44197"; transcript_id "MSTRG.44197.2";
chr12	StringTie	exon	57693914	57694323	1000	+	.	gene_id "MSTRG.44197"; transcript_id "MSTRG.44197.2"; exon_number "1";
chr12	StringTie	exon	57694750	57694926	1000	+	.	gene_id "MSTRG.44197"; transcript_id "MSTRG.44197.2"; exon_number "2";
chr12	StringTie	exon	57695780	57695843	1000	+	.	gene_id "MSTRG.44197"; transcript_id "MSTRG.44197.2"; exon_number "3";
chr12	StringTie	exon	57695962	57696038	1000	+	.	gene_id "MSTRG.44197"; transcript_id "MSTRG.44197.2"; exon_number "4";
chr12	StringTie	exon	57696275	57696373	1000	+	.	gene_id "MSTRG.44197"; transcript_id "MSTRG.44197.2"; exon_number "5";
chr12	StringTie	exon	57715760	57715970	1000	+	.	gene_id "MSTRG.44197"; transcript_id "MSTRG.44197.2"; exon_number "6";
chr12	StringTie	exon	57716092	57716193	1000	+	.	gene_id "MSTRG.44197"; transcript_id "MSTRG.44197.2"; exon_number "7";
chr12	StringTie	exon	57716412	57716512	1000	+	.	gene_id "MSTRG.44197"; transcript_id "MSTRG.44197.2"; exon_number "8";
chr12	StringTie	exon	57716693	57716744	1000	+	.	gene_id "MSTRG.44197"; transcript_id "MSTRG.44197.2"; exon_number "9";
chr12	StringTie	exon	57717870	57717958	1000	+	.	gene_id "MSTRG.44197"; transcript_id "MSTRG.44197.2"; exon_number "10";
chr12	StringTie	exon	57718146	57718421	1000	+	.	gene_id "MSTRG.44197"; transcript_id "MSTRG.44197.2"; exon_number "11";
chr12	StringTie	exon	57718993	57719182	1000	+	.	gene_id "MSTRG.44197"; transcript_id "MSTRG.44197.2"; exon_number "12";
chr12	StringTie	exon	57720099	57720263	1000	+	.	gene_id "MSTRG.44197"; transcript_id "MSTRG.44197.2"; exon_number "13";
chr12	StringTie	exon	57720406	57720518	1000	+	.	gene_id "MSTRG.44197"; transcript_id "MSTRG.44197.2"; exon_number "14";
chr12	StringTie	exon	57720784	57726378	1000	+	.	gene_id "MSTRG.44197"; transcript_id "MSTRG.44197.2"; exon_number "15";
chr12	StringTie	exon	57726965	57729171	1000	+	.	gene_id "MSTRG.44197"; transcript_id "MSTRG.44197.2"; exon_number "16";
chr12	StringTie	transcript	57694043	57721560	1000	+	.	gene_id "MSTRG.44197"; transcript_id "MSTRG.44197.20";
chr12	StringTie	exon	57694043	57694323	1000	+	.	gene_id "MSTRG.44197"; transcript_id "MSTRG.44197.20"; exon_number "1";
chr12	StringTie	exon	57694750	57694926	1000	+	.	gene_id "MSTRG.44197"; transcript_id "MSTRG.44197.20"; exon_number "2";
chr12	StringTie	exon	57695780	57695843	1000	+	.	gene_id "MSTRG.44197"; transcript_id "MSTRG.44197.20"; exon_number "3";
chr12	StringTie	exon	57695962	57696038	1000	+	.	gene_id "MSTRG.44197"; transcript_id "MSTRG.44197.20"; exon_number "4";
chr12	StringTie	exon	57696275	57696373	1000	+	.	gene_id "MSTRG.44197"; transcript_id "MSTRG.44197.20"; exon_number "5";
chr12	StringTie	exon	57715760	57715862	1000	+	.	gene_id "MSTRG.44197"; transcript_id "MSTRG.44197.20"; exon_number "6";
chr12	StringTie	exon	57721301	57721560	1000	+	.	gene_id "MSTRG.44197"; transcript_id "MSTRG.44197.20"; exon_number "7";
chr12	StringTie	transcript	57694060	57721559	1000	+	.	gene_id "MSTRG.44197"; transcript_id "MSTRG.44197.21";
chr12	StringTie	exon	57694060	57694323	1000	+	.	gene_id "MSTRG.44197"; transcript_id "MSTRG.44197.21"; exon_number "1";
chr12	StringTie	exon	57694750	57694926	1000	+	.	gene_id "MSTRG.44197"; transcript_id "MSTRG.44197.21"; exon_number "2";
chr12	StringTie	exon	57695780	57695843	1000	+	.	gene_id "MSTRG.44197"; transcript_id "MSTRG.44197.21"; exon_number "3";
chr12	StringTie	exon	57695962	57695976	1000	+	.	gene_id "MSTRG.44197"; transcript_id "MSTRG.44197.21"; exon_number "4";
chr12	StringTie	exon	57715760	57715970	1000	+	.	gene_id "MSTRG.44197"; transcript_id "MSTRG.44197.21"; exon_number "5";
chr12	StringTie	exon	57716092	57716193	1000	+	.	gene_id "MSTRG.44197"; transcript_id "MSTRG.44197.21"; exon_number "6";
chr12	StringTie	exon	57716412	57716512	1000	+	.	gene_id "MSTRG.44197"; transcript_id "MSTRG.44197.21"; exon_number "7";
chr12	StringTie	exon	57716693	57716744	1000	+	.	gene_id "MSTRG.44197"; transcript_id "MSTRG.44197.21"; exon_number "8";
chr12	StringTie	exon	57717870	57717958	1000	+	.	gene_id "MSTRG.44197"; transcript_id "MSTRG.44197.21"; exon_number "9";
chr12	StringTie	exon	57718146	57718421	1000	+	.	gene_id "MSTRG.44197"; transcript_id "MSTRG.44197.21"; exon_number "10";
chr12	StringTie	exon	57718993	57719182	1000	+	.	gene_id "MSTRG.44197"; transcript_id "MSTRG.44197.21"; exon_number "11";
chr12	StringTie	exon	57720099	57720263	1000	+	.	gene_id "MSTRG.44197"; transcript_id "MSTRG.44197.21"; exon_number "12";
chr12	StringTie	exon	57720406	57720518	1000	+	.	gene_id "MSTRG.44197"; transcript_id "MSTRG.44197.21"; exon_number "13";
chr12	StringTie	exon	57720784	57721559	1000	+	.	gene_id "MSTRG.44197"; transcript_id "MSTRG.44197.21"; exon_number "14";
chr12	StringTie	transcript	57694073	57721591	1000	+	.	gene_id "MSTRG.44197"; transcript_id "MSTRG.44197.22";
chr12	StringTie	exon	57694073	57694323	1000	+	.	gene_id "MSTRG.44197"; transcript_id "MSTRG.44197.22"; exon_number "1";
chr12	StringTie	exon	57694706	57694926	1000	+	.	gene_id "MSTRG.44197"; transcript_id "MSTRG.44197.22"; exon_number "2";
chr12	StringTie	exon	57695780	57695843	1000	+	.	gene_id "MSTRG.44197"; transcript_id "MSTRG.44197.22"; exon_number "3";
chr12	StringTie	exon	57695962	57696038	1000	+	.	gene_id "MSTRG.44197"; transcript_id "MSTRG.44197.22"; exon_number "4";
chr12	StringTie	exon	57696275	57696373	1000	+	.	gene_id "MSTRG.44197"; transcript_id "MSTRG.44197.22"; exon_number "5";
chr12	StringTie	exon	57715760	57715970	1000	+	.	gene_id "MSTRG.44197"; transcript_id "MSTRG.44197.22"; exon_number "6";
chr12	StringTie	exon	57716089	57716193	1000	+	.	gene_id "MSTRG.44197"; transcript_id "MSTRG.44197.22"; exon_number "7";
chr12	StringTie	exon	57716412	57716512	1000	+	.	gene_id "MSTRG.44197"; transcript_id "MSTRG.44197.22"; exon_number "8";
chr12	StringTie	exon	57716693	57716744	1000	+	.	gene_id "MSTRG.44197"; transcript_id "MSTRG.44197.22"; exon_number "9";
chr12	StringTie	exon	57717870	57717958	1000	+	.	gene_id "MSTRG.44197"; transcript_id "MSTRG.44197.22"; exon_number "10";
chr12	StringTie	exon	57718146	57718421	1000	+	.	gene_id "MSTRG.44197"; transcript_id "MSTRG.44197.22"; exon_number "11";
chr12	StringTie	exon	57718993	57719182	1000	+	.	gene_id "MSTRG.44197"; transcript_id "MSTRG.44197.22"; exon_number "12";
chr12	StringTie	exon	57720099	57720263	1000	+	.	gene_id "MSTRG.44197"; transcript_id "MSTRG.44197.22"; exon_number "13";
chr12	StringTie	exon	57720406	57720518	1000	+	.	gene_id "MSTRG.44197"; transcript_id "MSTRG.44197.22"; exon_number "14";
chr12	StringTie	exon	57720784	57721591	1000	+	.	gene_id "MSTRG.44197"; transcript_id "MSTRG.44197.22"; exon_number "15";
chr12	StringTie	transcript	57694087	57721575	1000	+	.	gene_id "MSTRG.44197"; transcript_id "MSTRG.44197.23";
chr12	StringTie	exon	57694087	57694323	1000	+	.	gene_id "MSTRG.44197"; transcript_id "MSTRG.44197.23"; exon_number "1";
chr12	StringTie	exon	57694750	57694926	1000	+	.	gene_id "MSTRG.44197"; transcript_id "MSTRG.44197.23"; exon_number "2";
chr12	StringTie	exon	57695780	57695843	1000	+	.	gene_id "MSTRG.44197"; transcript_id "MSTRG.44197.23"; exon_number "3";
chr12	StringTie	exon	57695962	57695981	1000	+	.	gene_id "MSTRG.44197"; transcript_id "MSTRG.44197.23"; exon_number "4";
chr12	StringTie	exon	57715760	57715970	1000	+	.	gene_id "MSTRG.44197"; transcript_id "MSTRG.44197.23"; exon_number "5";
chr12	StringTie	exon	57716092	57716193	1000	+	.	gene_id "MSTRG.44197"; transcript_id "MSTRG.44197.23"; exon_number "6";
chr12	StringTie	exon	57716412	57716512	1000	+	.	gene_id "MSTRG.44197"; transcript_id "MSTRG.44197.23"; exon_number "7";
chr12	StringTie	exon	57716693	57716744	1000	+	.	gene_id "MSTRG.44197"; transcript_id "MSTRG.44197.23"; exon_number "8";
chr12	StringTie	exon	57717870	57717958	1000	+	.	gene_id "MSTRG.44197"; transcript_id "MSTRG.44197.23"; exon_number "9";
chr12	StringTie	exon	57718146	57718421	1000	+	.	gene_id "MSTRG.44197"; transcript_id "MSTRG.44197.23"; exon_number "10";
chr12	StringTie	exon	57718993	57719182	1000	+	.	gene_id "MSTRG.44197"; transcript_id "MSTRG.44197.23"; exon_number "11";
chr12	StringTie	exon	57720099	57720263	1000	+	.	gene_id "MSTRG.44197"; transcript_id "MSTRG.44197.23"; exon_number "12";
chr12	StringTie	exon	57720406	57720518	1000	+	.	gene_id "MSTRG.44197"; transcript_id "MSTRG.44197.23"; exon_number "13";
chr12	StringTie	exon	57720784	57721575	1000	+	.	gene_id "MSTRG.44197"; transcript_id "MSTRG.44197.23"; exon_number "14";
chr12	StringTie	transcript	57694091	57722601	1000	+	.	gene_id "MSTRG.44197"; transcript_id "MSTRG.44197.24";
chr12	StringTie	exon	57694091	57694323	1000	+	.	gene_id "MSTRG.44197"; transcript_id "MSTRG.44197.24"; exon_number "1";
chr12	StringTie	exon	57694750	57694926	1000	+	.	gene_id "MSTRG.44197"; transcript_id "MSTRG.44197.24"; exon_number "2";
chr12	StringTie	exon	57695780	57695843	1000	+	.	gene_id "MSTRG.44197"; transcript_id "MSTRG.44197.24"; exon_number "3";
chr12	StringTie	exon	57695962	57696038	1000	+	.	gene_id "MSTRG.44197"; transcript_id "MSTRG.44197.24"; exon_number "4";
chr12	StringTie	exon	57696275	57696373	1000	+	.	gene_id "MSTRG.44197"; transcript_id "MSTRG.44197.24"; exon_number "5";
chr12	StringTie	exon	57715760	57715970	1000	+	.	gene_id "MSTRG.44197"; transcript_id "MSTRG.44197.24"; exon_number "6";
chr12	StringTie	exon	57716089	57716193	1000	+	.	gene_id "MSTRG.44197"; transcript_id "MSTRG.44197.24"; exon_number "7";
chr12	StringTie	exon	57716412	57716512	1000	+	.	gene_id "MSTRG.44197"; transcript_id "MSTRG.44197.24"; exon_number "8";
chr12	StringTie	exon	57716693	57716744	1000	+	.	gene_id "MSTRG.44197"; transcript_id "MSTRG.44197.24"; exon_number "9";
chr12	StringTie	exon	57717870	57717958	1000	+	.	gene_id "MSTRG.44197"; transcript_id "MSTRG.44197.24"; exon_number "10";
chr12	StringTie	exon	57718146	57718376	1000	+	.	gene_id "MSTRG.44197"; transcript_id "MSTRG.44197.24"; exon_number "11";
chr12	StringTie	exon	57718993	57719182	1000	+	.	gene_id "MSTRG.44197"; transcript_id "MSTRG.44197.24"; exon_number "12";
chr12	StringTie	exon	57720099	57720263	1000	+	.	gene_id "MSTRG.44197"; transcript_id "MSTRG.44197.24"; exon_number "13";
chr12	StringTie	exon	57720406	57720518	1000	+	.	gene_id "MSTRG.44197"; transcript_id "MSTRG.44197.24"; exon_number "14";
chr12	StringTie	exon	57720784	57722601	1000	+	.	gene_id "MSTRG.44197"; transcript_id "MSTRG.44197.24"; exon_number "15";
chr12	StringTie	transcript	57694095	57721558	1000	+	.	gene_id "MSTRG.44197"; transcript_id "MSTRG.44197.25";
chr12	StringTie	exon	57694095	57694323	1000	+	.	gene_id "MSTRG.44197"; transcript_id "MSTRG.44197.25"; exon_number "1";
chr12	StringTie	exon	57694750	57694926	1000	+	.	gene_id "MSTRG.44197"; transcript_id "MSTRG.44197.25"; exon_number "2";
chr12	StringTie	exon	57695780	57695843	1000	+	.	gene_id "MSTRG.44197"; transcript_id "MSTRG.44197.25"; exon_number "3";
chr12	StringTie	exon	57695962	57696038	1000	+	.	gene_id "MSTRG.44197"; transcript_id "MSTRG.44197.25"; exon_number "4";
chr12	StringTie	exon	57696275	57696373	1000	+	.	gene_id "MSTRG.44197"; transcript_id "MSTRG.44197.25"; exon_number "5";
chr12	StringTie	exon	57715760	57715881	1000	+	.	gene_id "MSTRG.44197"; transcript_id "MSTRG.44197.25"; exon_number "6";
chr12	StringTie	exon	57721301	57721558	1000	+	.	gene_id "MSTRG.44197"; transcript_id "MSTRG.44197.25"; exon_number "7";
chr12	StringTie	transcript	57694096	57721573	1000	+	.	gene_id "MSTRG.44197"; transcript_id "MSTRG.44197.26";
chr12	StringTie	exon	57694096	57694323	1000	+	.	gene_id "MSTRG.44197"; transcript_id "MSTRG.44197.26"; exon_number "1";
chr12	StringTie	exon	57694752	57694926	1000	+	.	gene_id "MSTRG.44197"; transcript_id "MSTRG.44197.26"; exon_number "2";
chr12	StringTie	exon	57695780	57695843	1000	+	.	gene_id "MSTRG.44197"; transcript_id "MSTRG.44197.26"; exon_number "3";
chr12	StringTie	exon	57695962	57696038	1000	+	.	gene_id "MSTRG.44197"; transcript_id "MSTRG.44197.26"; exon_number "4";
chr12	StringTie	exon	57696275	57696373	1000	+	.	gene_id "MSTRG.44197"; transcript_id "MSTRG.44197.26"; exon_number "5";
chr12	StringTie	exon	57715760	57715970	1000	+	.	gene_id "MSTRG.44197"; transcript_id "MSTRG.44197.26"; exon_number "6";
chr12	StringTie	exon	57716089	57716193	1000	+	.	gene_id "MSTRG.44197"; transcript_id "MSTRG.44197.26"; exon_number "7";
chr12	StringTie	exon	57716412	57716512	1000	+	.	gene_id "MSTRG.44197"; transcript_id "MSTRG.44197.26"; exon_number "8";
chr12	StringTie	exon	57716693	57716744	1000	+	.	gene_id "MSTRG.44197"; transcript_id "MSTRG.44197.26"; exon_number "9";
chr12	StringTie	exon	57717870	57717958	1000	+	.	gene_id "MSTRG.44197"; transcript_id "MSTRG.44197.26"; exon_number "10";
chr12	StringTie	exon	57718146	57718421	1000	+	.	gene_id "MSTRG.44197"; transcript_id "MSTRG.44197.26"; exon_number "11";
chr12	StringTie	exon	57718993	57719182	1000	+	.	gene_id "MSTRG.44197"; transcript_id "MSTRG.44197.26"; exon_number "12";
chr12	StringTie	exon	57720406	57720518	1000	+	.	gene_id "MSTRG.44197"; transcript_id "MSTRG.44197.26"; exon_number "13";
chr12	StringTie	exon	57720784	57721573	1000	+	.	gene_id "MSTRG.44197"; transcript_id "MSTRG.44197.26"; exon_number "14";
chr12	StringTie	transcript	57694100	57721598	1000	+	.	gene_id "MSTRG.44197"; transcript_id "MSTRG.44197.27";
chr12	StringTie	exon	57694100	57694323	1000	+	.	gene_id "MSTRG.44197"; transcript_id "MSTRG.44197.27"; exon_number "1";
chr12	StringTie	exon	57694750	57694926	1000	+	.	gene_id "MSTRG.44197"; transcript_id "MSTRG.44197.27"; exon_number "2";
chr12	StringTie	exon	57695780	57695843	1000	+	.	gene_id "MSTRG.44197"; transcript_id "MSTRG.44197.27"; exon_number "3";
chr12	StringTie	exon	57695962	57696047	1000	+	.	gene_id "MSTRG.44197"; transcript_id "MSTRG.44197.27"; exon_number "4";
chr12	StringTie	exon	57696275	57696373	1000	+	.	gene_id "MSTRG.44197"; transcript_id "MSTRG.44197.27"; exon_number "5";
chr12	StringTie	exon	57715760	57715970	1000	+	.	gene_id "MSTRG.44197"; transcript_id "MSTRG.44197.27"; exon_number "6";
chr12	StringTie	exon	57716089	57716193	1000	+	.	gene_id "MSTRG.44197"; transcript_id "MSTRG.44197.27"; exon_number "7";
chr12	StringTie	exon	57716412	57716512	1000	+	.	gene_id "MSTRG.44197"; transcript_id "MSTRG.44197.27"; exon_number "8";
chr12	StringTie	exon	57716693	57716744	1000	+	.	gene_id "MSTRG.44197"; transcript_id "MSTRG.44197.27"; exon_number "9";
chr12	StringTie	exon	57717870	57717958	1000	+	.	gene_id "MSTRG.44197"; transcript_id "MSTRG.44197.27"; exon_number "10";
chr12	StringTie	exon	57718146	57718376	1000	+	.	gene_id "MSTRG.44197"; transcript_id "MSTRG.44197.27"; exon_number "11";
chr12	StringTie	exon	57718993	57719182	1000	+	.	gene_id "MSTRG.44197"; transcript_id "MSTRG.44197.27"; exon_number "12";
chr12	StringTie	exon	57720406	57720518	1000	+	.	gene_id "MSTRG.44197"; transcript_id "MSTRG.44197.27"; exon_number "13";
chr12	StringTie	exon	57720784	57721598	1000	+	.	gene_id "MSTRG.44197"; transcript_id "MSTRG.44197.27"; exon_number "14";
chr12	StringTie	transcript	57694100	57721568	1000	+	.	gene_id "MSTRG.44197"; transcript_id "MSTRG.44197.28";
chr12	StringTie	exon	57694100	57694323	1000	+	.	gene_id "MSTRG.44197"; transcript_id "MSTRG.44197.28"; exon_number "1";
chr12	StringTie	exon	57694795	57694926	1000	+	.	gene_id "MSTRG.44197"; transcript_id "MSTRG.44197.28"; exon_number "2";
chr12	StringTie	exon	57695780	57695843	1000	+	.	gene_id "MSTRG.44197"; transcript_id "MSTRG.44197.28"; exon_number "3";
chr12	StringTie	exon	57695962	57696038	1000	+	.	gene_id "MSTRG.44197"; transcript_id "MSTRG.44197.28"; exon_number "4";
chr12	StringTie	exon	57696275	57696373	1000	+	.	gene_id "MSTRG.44197"; transcript_id "MSTRG.44197.28"; exon_number "5";
chr12	StringTie	exon	57715760	57715970	1000	+	.	gene_id "MSTRG.44197"; transcript_id "MSTRG.44197.28"; exon_number "6";
chr12	StringTie	exon	57716089	57716193	1000	+	.	gene_id "MSTRG.44197"; transcript_id "MSTRG.44197.28"; exon_number "7";
chr12	StringTie	exon	57716412	57716512	1000	+	.	gene_id "MSTRG.44197"; transcript_id "MSTRG.44197.28"; exon_number "8";
chr12	StringTie	exon	57716699	57716744	1000	+	.	gene_id "MSTRG.44197"; transcript_id "MSTRG.44197.28"; exon_number "9";
chr12	StringTie	exon	57717870	57717958	1000	+	.	gene_id "MSTRG.44197"; transcript_id "MSTRG.44197.28"; exon_number "10";
chr12	StringTie	exon	57718146	57718421	1000	+	.	gene_id "MSTRG.44197"; transcript_id "MSTRG.44197.28"; exon_number "11";
chr12	StringTie	exon	57718993	57719182	1000	+	.	gene_id "MSTRG.44197"; transcript_id "MSTRG.44197.28"; exon_number "12";
chr12	StringTie	exon	57720099	57720263	1000	+	.	gene_id "MSTRG.44197"; transcript_id "MSTRG.44197.28"; exon_number "13";
chr12	StringTie	exon	57720406	57720518	1000	+	.	gene_id "MSTRG.44197"; transcript_id "MSTRG.44197.28"; exon_number "14";
chr12	StringTie	exon	57720784	57721568	1000	+	.	gene_id "MSTRG.44197"; transcript_id "MSTRG.44197.28"; exon_number "15";
chr12	StringTie	transcript	57694101	57721554	1000	+	.	gene_id "MSTRG.44197"; transcript_id "MSTRG.44197.29";
chr12	StringTie	exon	57694101	57694435	1000	+	.	gene_id "MSTRG.44197"; transcript_id "MSTRG.44197.29"; exon_number "1";
chr12	StringTie	exon	57694750	57694926	1000	+	.	gene_id "MSTRG.44197"; transcript_id "MSTRG.44197.29"; exon_number "2";
chr12	StringTie	exon	57695780	57695843	1000	+	.	gene_id "MSTRG.44197"; transcript_id "MSTRG.44197.29"; exon_number "3";
chr12	StringTie	exon	57695962	57696038	1000	+	.	gene_id "MSTRG.44197"; transcript_id "MSTRG.44197.29"; exon_number "4";
chr12	StringTie	exon	57696275	57696373	1000	+	.	gene_id "MSTRG.44197"; transcript_id "MSTRG.44197.29"; exon_number "5";
chr12	StringTie	exon	57715760	57715970	1000	+	.	gene_id "MSTRG.44197"; transcript_id "MSTRG.44197.29"; exon_number "6";
chr12	StringTie	exon	57716089	57716193	1000	+	.	gene_id "MSTRG.44197"; transcript_id "MSTRG.44197.29"; exon_number "7";
chr12	StringTie	exon	57716412	57716512	1000	+	.	gene_id "MSTRG.44197"; transcript_id "MSTRG.44197.29"; exon_number "8";
chr12	StringTie	exon	57716699	57716744	1000	+	.	gene_id "MSTRG.44197"; transcript_id "MSTRG.44197.29"; exon_number "9";
chr12	StringTie	exon	57717870	57717958	1000	+	.	gene_id "MSTRG.44197"; transcript_id "MSTRG.44197.29"; exon_number "10";
chr12	StringTie	exon	57718146	57718421	1000	+	.	gene_id "MSTRG.44197"; transcript_id "MSTRG.44197.29"; exon_number "11";
chr12	StringTie	exon	57718993	57719182	1000	+	.	gene_id "MSTRG.44197"; transcript_id "MSTRG.44197.29"; exon_number "12";
chr12	StringTie	exon	57720406	57720518	1000	+	.	gene_id "MSTRG.44197"; transcript_id "MSTRG.44197.29"; exon_number "13";
chr12	StringTie	exon	57720784	57721554	1000	+	.	gene_id "MSTRG.44197"; transcript_id "MSTRG.44197.29"; exon_number "14";
chr12	StringTie	transcript	57693917	57723754	1000	+	.	gene_id "MSTRG.44197"; transcript_id "MSTRG.44197.3";
chr12	StringTie	exon	57693917	57694323	1000	+	.	gene_id "MSTRG.44197"; transcript_id "MSTRG.44197.3"; exon_number "1";
chr12	StringTie	exon	57694750	57694926	1000	+	.	gene_id "MSTRG.44197"; transcript_id "MSTRG.44197.3"; exon_number "2";
chr12	StringTie	exon	57695780	57695843	1000	+	.	gene_id "MSTRG.44197"; transcript_id "MSTRG.44197.3"; exon_number "3";
chr12	StringTie	exon	57695962	57696038	1000	+	.	gene_id "MSTRG.44197"; transcript_id "MSTRG.44197.3"; exon_number "4";
chr12	StringTie	exon	57696275	57696373	1000	+	.	gene_id "MSTRG.44197"; transcript_id "MSTRG.44197.3"; exon_number "5";
chr12	StringTie	exon	57715760	57715970	1000	+	.	gene_id "MSTRG.44197"; transcript_id "MSTRG.44197.3"; exon_number "6";
chr12	StringTie	exon	57716089	57716193	1000	+	.	gene_id "MSTRG.44197"; transcript_id "MSTRG.44197.3"; exon_number "7";
chr12	StringTie	exon	57716412	57716512	1000	+	.	gene_id "MSTRG.44197"; transcript_id "MSTRG.44197.3"; exon_number "8";
chr12	StringTie	exon	57716699	57716744	1000	+	.	gene_id "MSTRG.44197"; transcript_id "MSTRG.44197.3"; exon_number "9";
chr12	StringTie	exon	57717870	57717958	1000	+	.	gene_id "MSTRG.44197"; transcript_id "MSTRG.44197.3"; exon_number "10";
chr12	StringTie	exon	57718146	57718421	1000	+	.	gene_id "MSTRG.44197"; transcript_id "MSTRG.44197.3"; exon_number "11";
chr12	StringTie	exon	57718993	57719182	1000	+	.	gene_id "MSTRG.44197"; transcript_id "MSTRG.44197.3"; exon_number "12";
chr12	StringTie	exon	57720099	57720263	1000	+	.	gene_id "MSTRG.44197"; transcript_id "MSTRG.44197.3"; exon_number "13";
chr12	StringTie	exon	57720406	57720518	1000	+	.	gene_id "MSTRG.44197"; transcript_id "MSTRG.44197.3"; exon_number "14";
chr12	StringTie	exon	57720784	57723754	1000	+	.	gene_id "MSTRG.44197"; transcript_id "MSTRG.44197.3"; exon_number "15";
chr12	StringTie	transcript	57694109	57721598	1000	+	.	gene_id "MSTRG.44197"; transcript_id "MSTRG.44197.30";
chr12	StringTie	exon	57694109	57694323	1000	+	.	gene_id "MSTRG.44197"; transcript_id "MSTRG.44197.30"; exon_number "1";
chr12	StringTie	exon	57694750	57694926	1000	+	.	gene_id "MSTRG.44197"; transcript_id "MSTRG.44197.30"; exon_number "2";
chr12	StringTie	exon	57695780	57695843	1000	+	.	gene_id "MSTRG.44197"; transcript_id "MSTRG.44197.30"; exon_number "3";
chr12	StringTie	exon	57695962	57696038	1000	+	.	gene_id "MSTRG.44197"; transcript_id "MSTRG.44197.30"; exon_number "4";
chr12	StringTie	exon	57696275	57696373	1000	+	.	gene_id "MSTRG.44197"; transcript_id "MSTRG.44197.30"; exon_number "5";
chr12	StringTie	exon	57715760	57715970	1000	+	.	gene_id "MSTRG.44197"; transcript_id "MSTRG.44197.30"; exon_number "6";
chr12	StringTie	exon	57716092	57716139	1000	+	.	gene_id "MSTRG.44197"; transcript_id "MSTRG.44197.30"; exon_number "7";
chr12	StringTie	exon	57716483	57716512	1000	+	.	gene_id "MSTRG.44197"; transcript_id "MSTRG.44197.30"; exon_number "8";
chr12	StringTie	exon	57716693	57716744	1000	+	.	gene_id "MSTRG.44197"; transcript_id "MSTRG.44197.30"; exon_number "9";
chr12	StringTie	exon	57717870	57717958	1000	+	.	gene_id "MSTRG.44197"; transcript_id "MSTRG.44197.30"; exon_number "10";
chr12	StringTie	exon	57718146	57718421	1000	+	.	gene_id "MSTRG.44197"; transcript_id "MSTRG.44197.30"; exon_number "11";
chr12	StringTie	exon	57718993	57719182	1000	+	.	gene_id "MSTRG.44197"; transcript_id "MSTRG.44197.30"; exon_number "12";
chr12	StringTie	exon	57720099	57720263	1000	+	.	gene_id "MSTRG.44197"; transcript_id "MSTRG.44197.30"; exon_number "13";
chr12	StringTie	exon	57720406	57720518	1000	+	.	gene_id "MSTRG.44197"; transcript_id "MSTRG.44197.30"; exon_number "14";
chr12	StringTie	exon	57720784	57721598	1000	+	.	gene_id "MSTRG.44197"; transcript_id "MSTRG.44197.30"; exon_number "15";
chr12	StringTie	transcript	57694111	57722631	1000	+	.	gene_id "MSTRG.44197"; transcript_id "MSTRG.44197.31";
chr12	StringTie	exon	57694111	57694435	1000	+	.	gene_id "MSTRG.44197"; transcript_id "MSTRG.44197.31"; exon_number "1";
chr12	StringTie	exon	57694750	57694926	1000	+	.	gene_id "MSTRG.44197"; transcript_id "MSTRG.44197.31"; exon_number "2";
chr12	StringTie	exon	57695780	57695843	1000	+	.	gene_id "MSTRG.44197"; transcript_id "MSTRG.44197.31"; exon_number "3";
chr12	StringTie	exon	57695962	57696038	1000	+	.	gene_id "MSTRG.44197"; transcript_id "MSTRG.44197.31"; exon_number "4";
chr12	StringTie	exon	57696275	57696373	1000	+	.	gene_id "MSTRG.44197"; transcript_id "MSTRG.44197.31"; exon_number "5";
chr12	StringTie	exon	57715760	57715970	1000	+	.	gene_id "MSTRG.44197"; transcript_id "MSTRG.44197.31"; exon_number "6";
chr12	StringTie	exon	57716092	57716193	1000	+	.	gene_id "MSTRG.44197"; transcript_id "MSTRG.44197.31"; exon_number "7";
chr12	StringTie	exon	57716412	57716512	1000	+	.	gene_id "MSTRG.44197"; transcript_id "MSTRG.44197.31"; exon_number "8";
chr12	StringTie	exon	57716693	57716744	1000	+	.	gene_id "MSTRG.44197"; transcript_id "MSTRG.44197.31"; exon_number "9";
chr12	StringTie	exon	57717870	57717958	1000	+	.	gene_id "MSTRG.44197"; transcript_id "MSTRG.44197.31"; exon_number "10";
chr12	StringTie	exon	57718146	57718421	1000	+	.	gene_id "MSTRG.44197"; transcript_id "MSTRG.44197.31"; exon_number "11";
chr12	StringTie	exon	57718993	57719182	1000	+	.	gene_id "MSTRG.44197"; transcript_id "MSTRG.44197.31"; exon_number "12";
chr12	StringTie	exon	57720099	57720263	1000	+	.	gene_id "MSTRG.44197"; transcript_id "MSTRG.44197.31"; exon_number "13";
chr12	StringTie	exon	57720406	57720518	1000	+	.	gene_id "MSTRG.44197"; transcript_id "MSTRG.44197.31"; exon_number "14";
chr12	StringTie	exon	57720784	57722631	1000	+	.	gene_id "MSTRG.44197"; transcript_id "MSTRG.44197.31"; exon_number "15";
chr12	StringTie	transcript	57694114	57721598	1000	+	.	gene_id "MSTRG.44197"; transcript_id "MSTRG.44197.32";
chr12	StringTie	exon	57694114	57694323	1000	+	.	gene_id "MSTRG.44197"; transcript_id "MSTRG.44197.32"; exon_number "1";
chr12	StringTie	exon	57694750	57694926	1000	+	.	gene_id "MSTRG.44197"; transcript_id "MSTRG.44197.32"; exon_number "2";
chr12	StringTie	exon	57695780	57695843	1000	+	.	gene_id "MSTRG.44197"; transcript_id "MSTRG.44197.32"; exon_number "3";
chr12	StringTie	exon	57695962	57696041	1000	+	.	gene_id "MSTRG.44197"; transcript_id "MSTRG.44197.32"; exon_number "4";
chr12	StringTie	exon	57696275	57696373	1000	+	.	gene_id "MSTRG.44197"; transcript_id "MSTRG.44197.32"; exon_number "5";
chr12	StringTie	exon	57715760	57715970	1000	+	.	gene_id "MSTRG.44197"; transcript_id "MSTRG.44197.32"; exon_number "6";
chr12	StringTie	exon	57716089	57716193	1000	+	.	gene_id "MSTRG.44197"; transcript_id "MSTRG.44197.32"; exon_number "7";
chr12	StringTie	exon	57716412	57716512	1000	+	.	gene_id "MSTRG.44197"; transcript_id "MSTRG.44197.32"; exon_number "8";
chr12	StringTie	exon	57716693	57716744	1000	+	.	gene_id "MSTRG.44197"; transcript_id "MSTRG.44197.32"; exon_number "9";
chr12	StringTie	exon	57717870	57717958	1000	+	.	gene_id "MSTRG.44197"; transcript_id "MSTRG.44197.32"; exon_number "10";
chr12	StringTie	exon	57718146	57718376	1000	+	.	gene_id "MSTRG.44197"; transcript_id "MSTRG.44197.32"; exon_number "11";
chr12	StringTie	exon	57718993	57719182	1000	+	.	gene_id "MSTRG.44197"; transcript_id "MSTRG.44197.32"; exon_number "12";
chr12	StringTie	exon	57720406	57720518	1000	+	.	gene_id "MSTRG.44197"; transcript_id "MSTRG.44197.32"; exon_number "13";
chr12	StringTie	exon	57720784	57721598	1000	+	.	gene_id "MSTRG.44197"; transcript_id "MSTRG.44197.32"; exon_number "14";
chr12	StringTie	transcript	57694116	57709896	1000	+	.	gene_id "MSTRG.44197"; transcript_id "MSTRG.44197.33";
chr12	StringTie	exon	57694116	57694323	1000	+	.	gene_id "MSTRG.44197"; transcript_id "MSTRG.44197.33"; exon_number "1";
chr12	StringTie	exon	57694750	57694926	1000	+	.	gene_id "MSTRG.44197"; transcript_id "MSTRG.44197.33"; exon_number "2";
chr12	StringTie	exon	57695780	57695843	1000	+	.	gene_id "MSTRG.44197"; transcript_id "MSTRG.44197.33"; exon_number "3";
chr12	StringTie	exon	57695962	57696038	1000	+	.	gene_id "MSTRG.44197"; transcript_id "MSTRG.44197.33"; exon_number "4";
chr12	StringTie	exon	57696275	57696373	1000	+	.	gene_id "MSTRG.44197"; transcript_id "MSTRG.44197.33"; exon_number "5";
chr12	StringTie	exon	57709878	57709896	1000	+	.	gene_id "MSTRG.44197"; transcript_id "MSTRG.44197.33"; exon_number "6";
chr12	StringTie	transcript	57694121	57723756	1000	+	.	gene_id "MSTRG.44197"; transcript_id "MSTRG.44197.34";
chr12	StringTie	exon	57694121	57694323	1000	+	.	gene_id "MSTRG.44197"; transcript_id "MSTRG.44197.34"; exon_number "1";
chr12	StringTie	exon	57694752	57694926	1000	+	.	gene_id "MSTRG.44197"; transcript_id "MSTRG.44197.34"; exon_number "2";
chr12	StringTie	exon	57695780	57695843	1000	+	.	gene_id "MSTRG.44197"; transcript_id "MSTRG.44197.34"; exon_number "3";
chr12	StringTie	exon	57695962	57696038	1000	+	.	gene_id "MSTRG.44197"; transcript_id "MSTRG.44197.34"; exon_number "4";
chr12	StringTie	exon	57696275	57696373	1000	+	.	gene_id "MSTRG.44197"; transcript_id "MSTRG.44197.34"; exon_number "5";
chr12	StringTie	exon	57715760	57715970	1000	+	.	gene_id "MSTRG.44197"; transcript_id "MSTRG.44197.34"; exon_number "6";
chr12	StringTie	exon	57716092	57716193	1000	+	.	gene_id "MSTRG.44197"; transcript_id "MSTRG.44197.34"; exon_number "7";
chr12	StringTie	exon	57716412	57716512	1000	+	.	gene_id "MSTRG.44197"; transcript_id "MSTRG.44197.34"; exon_number "8";
chr12	StringTie	exon	57716693	57716744	1000	+	.	gene_id "MSTRG.44197"; transcript_id "MSTRG.44197.34"; exon_number "9";
chr12	StringTie	exon	57717870	57717958	1000	+	.	gene_id "MSTRG.44197"; transcript_id "MSTRG.44197.34"; exon_number "10";
chr12	StringTie	exon	57718146	57718421	1000	+	.	gene_id "MSTRG.44197"; transcript_id "MSTRG.44197.34"; exon_number "11";
chr12	StringTie	exon	57718993	57719182	1000	+	.	gene_id "MSTRG.44197"; transcript_id "MSTRG.44197.34"; exon_number "12";
chr12	StringTie	exon	57720406	57720518	1000	+	.	gene_id "MSTRG.44197"; transcript_id "MSTRG.44197.34"; exon_number "13";
chr12	StringTie	exon	57720784	57723756	1000	+	.	gene_id "MSTRG.44197"; transcript_id "MSTRG.44197.34"; exon_number "14";
chr12	StringTie	transcript	57694121	57729469	1000	+	.	gene_id "MSTRG.44197"; transcript_id "MSTRG.44197.35";
chr12	StringTie	exon	57694121	57694323	1000	+	.	gene_id "MSTRG.44197"; transcript_id "MSTRG.44197.35"; exon_number "1";
chr12	StringTie	exon	57694750	57694926	1000	+	.	gene_id "MSTRG.44197"; transcript_id "MSTRG.44197.35"; exon_number "2";
chr12	StringTie	exon	57695786	57695843	1000	+	.	gene_id "MSTRG.44197"; transcript_id "MSTRG.44197.35"; exon_number "3";
chr12	StringTie	exon	57695962	57696038	1000	+	.	gene_id "MSTRG.44197"; transcript_id "MSTRG.44197.35"; exon_number "4";
chr12	StringTie	exon	57696275	57696373	1000	+	.	gene_id "MSTRG.44197"; transcript_id "MSTRG.44197.35"; exon_number "5";
chr12	StringTie	exon	57715760	57715970	1000	+	.	gene_id "MSTRG.44197"; transcript_id "MSTRG.44197.35"; exon_number "6";
chr12	StringTie	exon	57716089	57716193	1000	+	.	gene_id "MSTRG.44197"; transcript_id "MSTRG.44197.35"; exon_number "7";
chr12	StringTie	exon	57716412	57716512	1000	+	.	gene_id "MSTRG.44197"; transcript_id "MSTRG.44197.35"; exon_number "8";
chr12	StringTie	exon	57716693	57716744	1000	+	.	gene_id "MSTRG.44197"; transcript_id "MSTRG.44197.35"; exon_number "9";
chr12	StringTie	exon	57717870	57717958	1000	+	.	gene_id "MSTRG.44197"; transcript_id "MSTRG.44197.35"; exon_number "10";
chr12	StringTie	exon	57718146	57718421	1000	+	.	gene_id "MSTRG.44197"; transcript_id "MSTRG.44197.35"; exon_number "11";
chr12	StringTie	exon	57718993	57719182	1000	+	.	gene_id "MSTRG.44197"; transcript_id "MSTRG.44197.35"; exon_number "12";
chr12	StringTie	exon	57720099	57720263	1000	+	.	gene_id "MSTRG.44197"; transcript_id "MSTRG.44197.35"; exon_number "13";
chr12	StringTie	exon	57720406	57720518	1000	+	.	gene_id "MSTRG.44197"; transcript_id "MSTRG.44197.35"; exon_number "14";
chr12	StringTie	exon	57720784	57726378	1000	+	.	gene_id "MSTRG.44197"; transcript_id "MSTRG.44197.35"; exon_number "15";
chr12	StringTie	exon	57726965	57729469	1000	+	.	gene_id "MSTRG.44197"; transcript_id "MSTRG.44197.35"; exon_number "16";
chr12	StringTie	transcript	57694123	57721597	1000	+	.	gene_id "MSTRG.44197"; transcript_id "MSTRG.44197.37";
chr12	StringTie	exon	57694123	57694323	1000	+	.	gene_id "MSTRG.44197"; transcript_id "MSTRG.44197.37"; exon_number "1";
chr12	StringTie	exon	57694750	57694926	1000	+	.	gene_id "MSTRG.44197"; transcript_id "MSTRG.44197.37"; exon_number "2";
chr12	StringTie	exon	57695780	57695843	1000	+	.	gene_id "MSTRG.44197"; transcript_id "MSTRG.44197.37"; exon_number "3";
chr12	StringTie	exon	57716721	57716744	1000	+	.	gene_id "MSTRG.44197"; transcript_id "MSTRG.44197.37"; exon_number "4";
chr12	StringTie	exon	57717870	57717958	1000	+	.	gene_id "MSTRG.44197"; transcript_id "MSTRG.44197.37"; exon_number "5";
chr12	StringTie	exon	57718146	57718421	1000	+	.	gene_id "MSTRG.44197"; transcript_id "MSTRG.44197.37"; exon_number "6";
chr12	StringTie	exon	57718993	57719182	1000	+	.	gene_id "MSTRG.44197"; transcript_id "MSTRG.44197.37"; exon_number "7";
chr12	StringTie	exon	57720099	57720263	1000	+	.	gene_id "MSTRG.44197"; transcript_id "MSTRG.44197.37"; exon_number "8";
chr12	StringTie	exon	57720406	57720518	1000	+	.	gene_id "MSTRG.44197"; transcript_id "MSTRG.44197.37"; exon_number "9";
chr12	StringTie	exon	57720784	57721597	1000	+	.	gene_id "MSTRG.44197"; transcript_id "MSTRG.44197.37"; exon_number "10";
chr12	StringTie	transcript	57694124	57722283	1000	+	.	gene_id "MSTRG.44197"; transcript_id "MSTRG.44197.38";
chr12	StringTie	exon	57694124	57694323	1000	+	.	gene_id "MSTRG.44197"; transcript_id "MSTRG.44197.38"; exon_number "1";
chr12	StringTie	exon	57694750	57694926	1000	+	.	gene_id "MSTRG.44197"; transcript_id "MSTRG.44197.38"; exon_number "2";
chr12	StringTie	exon	57695780	57695843	1000	+	.	gene_id "MSTRG.44197"; transcript_id "MSTRG.44197.38"; exon_number "3";
chr12	StringTie	exon	57695962	57696038	1000	+	.	gene_id "MSTRG.44197"; transcript_id "MSTRG.44197.38"; exon_number "4";
chr12	StringTie	exon	57696275	57696373	1000	+	.	gene_id "MSTRG.44197"; transcript_id "MSTRG.44197.38"; exon_number "5";
chr12	StringTie	exon	57715760	57715970	1000	+	.	gene_id "MSTRG.44197"; transcript_id "MSTRG.44197.38"; exon_number "6";
chr12	StringTie	exon	57716092	57716193	1000	+	.	gene_id "MSTRG.44197"; transcript_id "MSTRG.44197.38"; exon_number "7";
chr12	StringTie	exon	57716412	57716512	1000	+	.	gene_id "MSTRG.44197"; transcript_id "MSTRG.44197.38"; exon_number "8";
chr12	StringTie	exon	57716693	57716744	1000	+	.	gene_id "MSTRG.44197"; transcript_id "MSTRG.44197.38"; exon_number "9";
chr12	StringTie	exon	57717870	57717958	1000	+	.	gene_id "MSTRG.44197"; transcript_id "MSTRG.44197.38"; exon_number "10";
chr12	StringTie	exon	57718146	57718421	1000	+	.	gene_id "MSTRG.44197"; transcript_id "MSTRG.44197.38"; exon_number "11";
chr12	StringTie	exon	57718993	57719182	1000	+	.	gene_id "MSTRG.44197"; transcript_id "MSTRG.44197.38"; exon_number "12";
chr12	StringTie	exon	57720099	57720263	1000	+	.	gene_id "MSTRG.44197"; transcript_id "MSTRG.44197.38"; exon_number "13";
chr12	StringTie	exon	57720406	57720518	1000	+	.	gene_id "MSTRG.44197"; transcript_id "MSTRG.44197.38"; exon_number "14";
chr12	StringTie	exon	57720784	57721167	1000	+	.	gene_id "MSTRG.44197"; transcript_id "MSTRG.44197.38"; exon_number "15";
chr12	StringTie	exon	57721198	57722283	1000	+	.	gene_id "MSTRG.44197"; transcript_id "MSTRG.44197.38"; exon_number "16";
chr12	StringTie	transcript	57694131	57721679	1000	+	.	gene_id "MSTRG.44197"; transcript_id "MSTRG.44197.39";
chr12	StringTie	exon	57694131	57694323	1000	+	.	gene_id "MSTRG.44197"; transcript_id "MSTRG.44197.39"; exon_number "1";
chr12	StringTie	exon	57694750	57694926	1000	+	.	gene_id "MSTRG.44197"; transcript_id "MSTRG.44197.39"; exon_number "2";
chr12	StringTie	exon	57695780	57695843	1000	+	.	gene_id "MSTRG.44197"; transcript_id "MSTRG.44197.39"; exon_number "3";
chr12	StringTie	exon	57695962	57696038	1000	+	.	gene_id "MSTRG.44197"; transcript_id "MSTRG.44197.39"; exon_number "4";
chr12	StringTie	exon	57696275	57696373	1000	+	.	gene_id "MSTRG.44197"; transcript_id "MSTRG.44197.39"; exon_number "5";
chr12	StringTie	exon	57715760	57715970	1000	+	.	gene_id "MSTRG.44197"; transcript_id "MSTRG.44197.39"; exon_number "6";
chr12	StringTie	exon	57716089	57716193	1000	+	.	gene_id "MSTRG.44197"; transcript_id "MSTRG.44197.39"; exon_number "7";
chr12	StringTie	exon	57716412	57716512	1000	+	.	gene_id "MSTRG.44197"; transcript_id "MSTRG.44197.39"; exon_number "8";
chr12	StringTie	exon	57716693	57716744	1000	+	.	gene_id "MSTRG.44197"; transcript_id "MSTRG.44197.39"; exon_number "9";
chr12	StringTie	exon	57717870	57717958	1000	+	.	gene_id "MSTRG.44197"; transcript_id "MSTRG.44197.39"; exon_number "10";
chr12	StringTie	exon	57718146	57718376	1000	+	.	gene_id "MSTRG.44197"; transcript_id "MSTRG.44197.39"; exon_number "11";
chr12	StringTie	exon	57718993	57719182	1000	+	.	gene_id "MSTRG.44197"; transcript_id "MSTRG.44197.39"; exon_number "12";
chr12	StringTie	exon	57720406	57720518	1000	+	.	gene_id "MSTRG.44197"; transcript_id "MSTRG.44197.39"; exon_number "13";
chr12	StringTie	exon	57720784	57721679	1000	+	.	gene_id "MSTRG.44197"; transcript_id "MSTRG.44197.39"; exon_number "14";
chr12	StringTie	transcript	57693926	57723758	1000	+	.	gene_id "MSTRG.44197"; transcript_id "MSTRG.44197.4";
chr12	StringTie	exon	57693926	57694323	1000	+	.	gene_id "MSTRG.44197"; transcript_id "MSTRG.44197.4"; exon_number "1";
chr12	StringTie	exon	57694750	57694926	1000	+	.	gene_id "MSTRG.44197"; transcript_id "MSTRG.44197.4"; exon_number "2";
chr12	StringTie	exon	57695780	57695843	1000	+	.	gene_id "MSTRG.44197"; transcript_id "MSTRG.44197.4"; exon_number "3";
chr12	StringTie	exon	57695962	57696038	1000	+	.	gene_id "MSTRG.44197"; transcript_id "MSTRG.44197.4"; exon_number "4";
chr12	StringTie	exon	57696275	57696373	1000	+	.	gene_id "MSTRG.44197"; transcript_id "MSTRG.44197.4"; exon_number "5";
chr12	StringTie	exon	57715760	57715970	1000	+	.	gene_id "MSTRG.44197"; transcript_id "MSTRG.44197.4"; exon_number "6";
chr12	StringTie	exon	57716092	57716193	1000	+	.	gene_id "MSTRG.44197"; transcript_id "MSTRG.44197.4"; exon_number "7";
chr12	StringTie	exon	57716412	57716512	1000	+	.	gene_id "MSTRG.44197"; transcript_id "MSTRG.44197.4"; exon_number "8";
chr12	StringTie	exon	57716699	57716744	1000	+	.	gene_id "MSTRG.44197"; transcript_id "MSTRG.44197.4"; exon_number "9";
chr12	StringTie	exon	57717870	57717958	1000	+	.	gene_id "MSTRG.44197"; transcript_id "MSTRG.44197.4"; exon_number "10";
chr12	StringTie	exon	57718146	57718421	1000	+	.	gene_id "MSTRG.44197"; transcript_id "MSTRG.44197.4"; exon_number "11";
chr12	StringTie	exon	57718993	57719182	1000	+	.	gene_id "MSTRG.44197"; transcript_id "MSTRG.44197.4"; exon_number "12";
chr12	StringTie	exon	57720099	57720263	1000	+	.	gene_id "MSTRG.44197"; transcript_id "MSTRG.44197.4"; exon_number "13";
chr12	StringTie	exon	57720406	57720518	1000	+	.	gene_id "MSTRG.44197"; transcript_id "MSTRG.44197.4"; exon_number "14";
chr12	StringTie	exon	57720784	57723758	1000	+	.	gene_id "MSTRG.44197"; transcript_id "MSTRG.44197.4"; exon_number "15";
chr12	StringTie	transcript	57694132	57721651	1000	+	.	gene_id "MSTRG.44197"; transcript_id "MSTRG.44197.40";
chr12	StringTie	exon	57694132	57694323	1000	+	.	gene_id "MSTRG.44197"; transcript_id "MSTRG.44197.40"; exon_number "1";
chr12	StringTie	exon	57694750	57694926	1000	+	.	gene_id "MSTRG.44197"; transcript_id "MSTRG.44197.40"; exon_number "2";
chr12	StringTie	exon	57695780	57695843	1000	+	.	gene_id "MSTRG.44197"; transcript_id "MSTRG.44197.40"; exon_number "3";
chr12	StringTie	exon	57695962	57696038	1000	+	.	gene_id "MSTRG.44197"; transcript_id "MSTRG.44197.40"; exon_number "4";
chr12	StringTie	exon	57696275	57696373	1000	+	.	gene_id "MSTRG.44197"; transcript_id "MSTRG.44197.40"; exon_number "5";
chr12	StringTie	exon	57697104	57697127	1000	+	.	gene_id "MSTRG.44197"; transcript_id "MSTRG.44197.40"; exon_number "6";
chr12	StringTie	exon	57715760	57715970	1000	+	.	gene_id "MSTRG.44197"; transcript_id "MSTRG.44197.40"; exon_number "7";
chr12	StringTie	exon	57716092	57716193	1000	+	.	gene_id "MSTRG.44197"; transcript_id "MSTRG.44197.40"; exon_number "8";
chr12	StringTie	exon	57716412	57716512	1000	+	.	gene_id "MSTRG.44197"; transcript_id "MSTRG.44197.40"; exon_number "9";
chr12	StringTie	exon	57716693	57716744	1000	+	.	gene_id "MSTRG.44197"; transcript_id "MSTRG.44197.40"; exon_number "10";
chr12	StringTie	exon	57717870	57717958	1000	+	.	gene_id "MSTRG.44197"; transcript_id "MSTRG.44197.40"; exon_number "11";
chr12	StringTie	exon	57718146	57718421	1000	+	.	gene_id "MSTRG.44197"; transcript_id "MSTRG.44197.40"; exon_number "12";
chr12	StringTie	exon	57718993	57719182	1000	+	.	gene_id "MSTRG.44197"; transcript_id "MSTRG.44197.40"; exon_number "13";
chr12	StringTie	exon	57720406	57720518	1000	+	.	gene_id "MSTRG.44197"; transcript_id "MSTRG.44197.40"; exon_number "14";
chr12	StringTie	exon	57720784	57721651	1000	+	.	gene_id "MSTRG.44197"; transcript_id "MSTRG.44197.40"; exon_number "15";
chr12	StringTie	transcript	57694136	57721595	1000	+	.	gene_id "MSTRG.44197"; transcript_id "MSTRG.44197.42";
chr12	StringTie	exon	57694136	57694323	1000	+	.	gene_id "MSTRG.44197"; transcript_id "MSTRG.44197.42"; exon_number "1";
chr12	StringTie	exon	57694750	57694926	1000	+	.	gene_id "MSTRG.44197"; transcript_id "MSTRG.44197.42"; exon_number "2";
chr12	StringTie	exon	57695780	57695843	1000	+	.	gene_id "MSTRG.44197"; transcript_id "MSTRG.44197.42"; exon_number "3";
chr12	StringTie	exon	57695962	57696038	1000	+	.	gene_id "MSTRG.44197"; transcript_id "MSTRG.44197.42"; exon_number "4";
chr12	StringTie	exon	57696275	57696373	1000	+	.	gene_id "MSTRG.44197"; transcript_id "MSTRG.44197.42"; exon_number "5";
chr12	StringTie	exon	57715760	57715881	1000	+	.	gene_id "MSTRG.44197"; transcript_id "MSTRG.44197.42"; exon_number "6";
chr12	StringTie	exon	57716140	57716193	1000	+	.	gene_id "MSTRG.44197"; transcript_id "MSTRG.44197.42"; exon_number "7";
chr12	StringTie	exon	57716412	57716512	1000	+	.	gene_id "MSTRG.44197"; transcript_id "MSTRG.44197.42"; exon_number "8";
chr12	StringTie	exon	57716693	57716744	1000	+	.	gene_id "MSTRG.44197"; transcript_id "MSTRG.44197.42"; exon_number "9";
chr12	StringTie	exon	57717870	57717958	1000	+	.	gene_id "MSTRG.44197"; transcript_id "MSTRG.44197.42"; exon_number "10";
chr12	StringTie	exon	57718146	57718421	1000	+	.	gene_id "MSTRG.44197"; transcript_id "MSTRG.44197.42"; exon_number "11";
chr12	StringTie	exon	57718993	57719182	1000	+	.	gene_id "MSTRG.44197"; transcript_id "MSTRG.44197.42"; exon_number "12";
chr12	StringTie	exon	57720406	57720518	1000	+	.	gene_id "MSTRG.44197"; transcript_id "MSTRG.44197.42"; exon_number "13";
chr12	StringTie	exon	57720784	57721595	1000	+	.	gene_id "MSTRG.44197"; transcript_id "MSTRG.44197.42"; exon_number "14";
chr12	StringTie	transcript	57694136	57721560	1000	+	.	gene_id "MSTRG.44197"; transcript_id "MSTRG.44197.43";
chr12	StringTie	exon	57694136	57694323	1000	+	.	gene_id "MSTRG.44197"; transcript_id "MSTRG.44197.43"; exon_number "1";
chr12	StringTie	exon	57694786	57694926	1000	+	.	gene_id "MSTRG.44197"; transcript_id "MSTRG.44197.43"; exon_number "2";
chr12	StringTie	exon	57695780	57695843	1000	+	.	gene_id "MSTRG.44197"; transcript_id "MSTRG.44197.43"; exon_number "3";
chr12	StringTie	exon	57695962	57696038	1000	+	.	gene_id "MSTRG.44197"; transcript_id "MSTRG.44197.43"; exon_number "4";
chr12	StringTie	exon	57696275	57696373	1000	+	.	gene_id "MSTRG.44197"; transcript_id "MSTRG.44197.43"; exon_number "5";
chr12	StringTie	exon	57715760	57715970	1000	+	.	gene_id "MSTRG.44197"; transcript_id "MSTRG.44197.43"; exon_number "6";
chr12	StringTie	exon	57716092	57716193	1000	+	.	gene_id "MSTRG.44197"; transcript_id "MSTRG.44197.43"; exon_number "7";
chr12	StringTie	exon	57716412	57716512	1000	+	.	gene_id "MSTRG.44197"; transcript_id "MSTRG.44197.43"; exon_number "8";
chr12	StringTie	exon	57716693	57716744	1000	+	.	gene_id "MSTRG.44197"; transcript_id "MSTRG.44197.43"; exon_number "9";
chr12	StringTie	exon	57717870	57717958	1000	+	.	gene_id "MSTRG.44197"; transcript_id "MSTRG.44197.43"; exon_number "10";
chr12	StringTie	exon	57718146	57718421	1000	+	.	gene_id "MSTRG.44197"; transcript_id "MSTRG.44197.43"; exon_number "11";
chr12	StringTie	exon	57718993	57719182	1000	+	.	gene_id "MSTRG.44197"; transcript_id "MSTRG.44197.43"; exon_number "12";
chr12	StringTie	exon	57720099	57720263	1000	+	.	gene_id "MSTRG.44197"; transcript_id "MSTRG.44197.43"; exon_number "13";
chr12	StringTie	exon	57720406	57720518	1000	+	.	gene_id "MSTRG.44197"; transcript_id "MSTRG.44197.43"; exon_number "14";
chr12	StringTie	exon	57720784	57721560	1000	+	.	gene_id "MSTRG.44197"; transcript_id "MSTRG.44197.43"; exon_number "15";
chr12	StringTie	transcript	57694136	57721558	1000	+	.	gene_id "MSTRG.44197"; transcript_id "MSTRG.44197.44";
chr12	StringTie	exon	57694136	57694323	1000	+	.	gene_id "MSTRG.44197"; transcript_id "MSTRG.44197.44"; exon_number "1";
chr12	StringTie	exon	57694750	57694926	1000	+	.	gene_id "MSTRG.44197"; transcript_id "MSTRG.44197.44"; exon_number "2";
chr12	StringTie	exon	57695780	57695843	1000	+	.	gene_id "MSTRG.44197"; transcript_id "MSTRG.44197.44"; exon_number "3";
chr12	StringTie	exon	57695962	57696038	1000	+	.	gene_id "MSTRG.44197"; transcript_id "MSTRG.44197.44"; exon_number "4";
chr12	StringTie	exon	57696275	57696373	1000	+	.	gene_id "MSTRG.44197"; transcript_id "MSTRG.44197.44"; exon_number "5";
chr12	StringTie	exon	57715760	57715970	1000	+	.	gene_id "MSTRG.44197"; transcript_id "MSTRG.44197.44"; exon_number "6";
chr12	StringTie	exon	57716092	57716193	1000	+	.	gene_id "MSTRG.44197"; transcript_id "MSTRG.44197.44"; exon_number "7";
chr12	StringTie	exon	57716412	57716512	1000	+	.	gene_id "MSTRG.44197"; transcript_id "MSTRG.44197.44"; exon_number "8";
chr12	StringTie	exon	57716693	57716744	1000	+	.	gene_id "MSTRG.44197"; transcript_id "MSTRG.44197.44"; exon_number "9";
chr12	StringTie	exon	57717870	57717958	1000	+	.	gene_id "MSTRG.44197"; transcript_id "MSTRG.44197.44"; exon_number "10";
chr12	StringTie	exon	57718152	57718421	1000	+	.	gene_id "MSTRG.44197"; transcript_id "MSTRG.44197.44"; exon_number "11";
chr12	StringTie	exon	57718993	57719182	1000	+	.	gene_id "MSTRG.44197"; transcript_id "MSTRG.44197.44"; exon_number "12";
chr12	StringTie	exon	57720099	57720263	1000	+	.	gene_id "MSTRG.44197"; transcript_id "MSTRG.44197.44"; exon_number "13";
chr12	StringTie	exon	57720406	57720518	1000	+	.	gene_id "MSTRG.44197"; transcript_id "MSTRG.44197.44"; exon_number "14";
chr12	StringTie	exon	57720784	57721558	1000	+	.	gene_id "MSTRG.44197"; transcript_id "MSTRG.44197.44"; exon_number "15";
chr12	StringTie	transcript	57694138	57721556	1000	+	.	gene_id "MSTRG.44197"; transcript_id "MSTRG.44197.46";
chr12	StringTie	exon	57694138	57694323	1000	+	.	gene_id "MSTRG.44197"; transcript_id "MSTRG.44197.46"; exon_number "1";
chr12	StringTie	exon	57694750	57694926	1000	+	.	gene_id "MSTRG.44197"; transcript_id "MSTRG.44197.46"; exon_number "2";
chr12	StringTie	exon	57695780	57695843	1000	+	.	gene_id "MSTRG.44197"; transcript_id "MSTRG.44197.46"; exon_number "3";
chr12	StringTie	exon	57695968	57696038	1000	+	.	gene_id "MSTRG.44197"; transcript_id "MSTRG.44197.46"; exon_number "4";
chr12	StringTie	exon	57696275	57696373	1000	+	.	gene_id "MSTRG.44197"; transcript_id "MSTRG.44197.46"; exon_number "5";
chr12	StringTie	exon	57715760	57715970	1000	+	.	gene_id "MSTRG.44197"; transcript_id "MSTRG.44197.46"; exon_number "6";
chr12	StringTie	exon	57716092	57716193	1000	+	.	gene_id "MSTRG.44197"; transcript_id "MSTRG.44197.46"; exon_number "7";
chr12	StringTie	exon	57716412	57716512	1000	+	.	gene_id "MSTRG.44197"; transcript_id "MSTRG.44197.46"; exon_number "8";
chr12	StringTie	exon	57716699	57716744	1000	+	.	gene_id "MSTRG.44197"; transcript_id "MSTRG.44197.46"; exon_number "9";
chr12	StringTie	exon	57717870	57717958	1000	+	.	gene_id "MSTRG.44197"; transcript_id "MSTRG.44197.46"; exon_number "10";
chr12	StringTie	exon	57718146	57718421	1000	+	.	gene_id "MSTRG.44197"; transcript_id "MSTRG.44197.46"; exon_number "11";
chr12	StringTie	exon	57718993	57719182	1000	+	.	gene_id "MSTRG.44197"; transcript_id "MSTRG.44197.46"; exon_number "12";
chr12	StringTie	exon	57720099	57720263	1000	+	.	gene_id "MSTRG.44197"; transcript_id "MSTRG.44197.46"; exon_number "13";
chr12	StringTie	exon	57720406	57720518	1000	+	.	gene_id "MSTRG.44197"; transcript_id "MSTRG.44197.46"; exon_number "14";
chr12	StringTie	exon	57720784	57721556	1000	+	.	gene_id "MSTRG.44197"; transcript_id "MSTRG.44197.46"; exon_number "15";
chr12	StringTie	transcript	57694139	57721654	1000	+	.	gene_id "MSTRG.44197"; transcript_id "MSTRG.44197.47";
chr12	StringTie	exon	57694139	57694323	1000	+	.	gene_id "MSTRG.44197"; transcript_id "MSTRG.44197.47"; exon_number "1";
chr12	StringTie	exon	57694750	57694926	1000	+	.	gene_id "MSTRG.44197"; transcript_id "MSTRG.44197.47"; exon_number "2";
chr12	StringTie	exon	57695780	57695843	1000	+	.	gene_id "MSTRG.44197"; transcript_id "MSTRG.44197.47"; exon_number "3";
chr12	StringTie	exon	57695962	57695976	1000	+	.	gene_id "MSTRG.44197"; transcript_id "MSTRG.44197.47"; exon_number "4";
chr12	StringTie	exon	57696275	57696373	1000	+	.	gene_id "MSTRG.44197"; transcript_id "MSTRG.44197.47"; exon_number "5";
chr12	StringTie	exon	57715760	57716193	1000	+	.	gene_id "MSTRG.44197"; transcript_id "MSTRG.44197.47"; exon_number "6";
chr12	StringTie	exon	57716412	57716512	1000	+	.	gene_id "MSTRG.44197"; transcript_id "MSTRG.44197.47"; exon_number "7";
chr12	StringTie	exon	57716693	57716744	1000	+	.	gene_id "MSTRG.44197"; transcript_id "MSTRG.44197.47"; exon_number "8";
chr12	StringTie	exon	57717870	57717958	1000	+	.	gene_id "MSTRG.44197"; transcript_id "MSTRG.44197.47"; exon_number "9";
chr12	StringTie	exon	57718146	57718421	1000	+	.	gene_id "MSTRG.44197"; transcript_id "MSTRG.44197.47"; exon_number "10";
chr12	StringTie	exon	57718993	57719182	1000	+	.	gene_id "MSTRG.44197"; transcript_id "MSTRG.44197.47"; exon_number "11";
chr12	StringTie	exon	57720099	57720263	1000	+	.	gene_id "MSTRG.44197"; transcript_id "MSTRG.44197.47"; exon_number "12";
chr12	StringTie	exon	57720406	57720518	1000	+	.	gene_id "MSTRG.44197"; transcript_id "MSTRG.44197.47"; exon_number "13";
chr12	StringTie	exon	57720784	57721654	1000	+	.	gene_id "MSTRG.44197"; transcript_id "MSTRG.44197.47"; exon_number "14";
chr12	StringTie	transcript	57694139	57721658	1000	+	.	gene_id "MSTRG.44197"; transcript_id "MSTRG.44197.48";
chr12	StringTie	exon	57694139	57694323	1000	+	.	gene_id "MSTRG.44197"; transcript_id "MSTRG.44197.48"; exon_number "1";
chr12	StringTie	exon	57694750	57694926	1000	+	.	gene_id "MSTRG.44197"; transcript_id "MSTRG.44197.48"; exon_number "2";
chr12	StringTie	exon	57695780	57695843	1000	+	.	gene_id "MSTRG.44197"; transcript_id "MSTRG.44197.48"; exon_number "3";
chr12	StringTie	exon	57695962	57695976	1000	+	.	gene_id "MSTRG.44197"; transcript_id "MSTRG.44197.48"; exon_number "4";
chr12	StringTie	exon	57696275	57696373	1000	+	.	gene_id "MSTRG.44197"; transcript_id "MSTRG.44197.48"; exon_number "5";
chr12	StringTie	exon	57715760	57716193	1000	+	.	gene_id "MSTRG.44197"; transcript_id "MSTRG.44197.48"; exon_number "6";
chr12	StringTie	exon	57716412	57716512	1000	+	.	gene_id "MSTRG.44197"; transcript_id "MSTRG.44197.48"; exon_number "7";
chr12	StringTie	exon	57716693	57716744	1000	+	.	gene_id "MSTRG.44197"; transcript_id "MSTRG.44197.48"; exon_number "8";
chr12	StringTie	exon	57717870	57717958	1000	+	.	gene_id "MSTRG.44197"; transcript_id "MSTRG.44197.48"; exon_number "9";
chr12	StringTie	exon	57718146	57718421	1000	+	.	gene_id "MSTRG.44197"; transcript_id "MSTRG.44197.48"; exon_number "10";
chr12	StringTie	exon	57718993	57719182	1000	+	.	gene_id "MSTRG.44197"; transcript_id "MSTRG.44197.48"; exon_number "11";
chr12	StringTie	exon	57720406	57720518	1000	+	.	gene_id "MSTRG.44197"; transcript_id "MSTRG.44197.48"; exon_number "12";
chr12	StringTie	exon	57720784	57721658	1000	+	.	gene_id "MSTRG.44197"; transcript_id "MSTRG.44197.48"; exon_number "13";
chr12	StringTie	transcript	57693948	57728320	1000	+	.	gene_id "MSTRG.44197"; transcript_id "MSTRG.44197.5";
chr12	StringTie	exon	57693948	57694323	1000	+	.	gene_id "MSTRG.44197"; transcript_id "MSTRG.44197.5"; exon_number "1";
chr12	StringTie	exon	57694750	57694926	1000	+	.	gene_id "MSTRG.44197"; transcript_id "MSTRG.44197.5"; exon_number "2";
chr12	StringTie	exon	57695780	57695843	1000	+	.	gene_id "MSTRG.44197"; transcript_id "MSTRG.44197.5"; exon_number "3";
chr12	StringTie	exon	57695962	57696038	1000	+	.	gene_id "MSTRG.44197"; transcript_id "MSTRG.44197.5"; exon_number "4";
chr12	StringTie	exon	57696275	57696373	1000	+	.	gene_id "MSTRG.44197"; transcript_id "MSTRG.44197.5"; exon_number "5";
chr12	StringTie	exon	57715760	57715970	1000	+	.	gene_id "MSTRG.44197"; transcript_id "MSTRG.44197.5"; exon_number "6";
chr12	StringTie	exon	57716092	57716193	1000	+	.	gene_id "MSTRG.44197"; transcript_id "MSTRG.44197.5"; exon_number "7";
chr12	StringTie	exon	57716412	57716512	1000	+	.	gene_id "MSTRG.44197"; transcript_id "MSTRG.44197.5"; exon_number "8";
chr12	StringTie	exon	57716693	57716744	1000	+	.	gene_id "MSTRG.44197"; transcript_id "MSTRG.44197.5"; exon_number "9";
chr12	StringTie	exon	57717870	57717958	1000	+	.	gene_id "MSTRG.44197"; transcript_id "MSTRG.44197.5"; exon_number "10";
chr12	StringTie	exon	57718146	57718421	1000	+	.	gene_id "MSTRG.44197"; transcript_id "MSTRG.44197.5"; exon_number "11";
chr12	StringTie	exon	57718993	57719182	1000	+	.	gene_id "MSTRG.44197"; transcript_id "MSTRG.44197.5"; exon_number "12";
chr12	StringTie	exon	57720099	57720263	1000	+	.	gene_id "MSTRG.44197"; transcript_id "MSTRG.44197.5"; exon_number "13";
chr12	StringTie	exon	57720406	57720518	1000	+	.	gene_id "MSTRG.44197"; transcript_id "MSTRG.44197.5"; exon_number "14";
chr12	StringTie	exon	57720784	57720868	1000	+	.	gene_id "MSTRG.44197"; transcript_id "MSTRG.44197.5"; exon_number "15";
chr12	StringTie	exon	57726965	57728320	1000	+	.	gene_id "MSTRG.44197"; transcript_id "MSTRG.44197.5"; exon_number "16";
chr12	StringTie	transcript	57694143	57721564	1000	+	.	gene_id "MSTRG.44197"; transcript_id "MSTRG.44197.50";
chr12	StringTie	exon	57694143	57694323	1000	+	.	gene_id "MSTRG.44197"; transcript_id "MSTRG.44197.50"; exon_number "1";
chr12	StringTie	exon	57694752	57694926	1000	+	.	gene_id "MSTRG.44197"; transcript_id "MSTRG.44197.50"; exon_number "2";
chr12	StringTie	exon	57695780	57695843	1000	+	.	gene_id "MSTRG.44197"; transcript_id "MSTRG.44197.50"; exon_number "3";
chr12	StringTie	exon	57695968	57696038	1000	+	.	gene_id "MSTRG.44197"; transcript_id "MSTRG.44197.50"; exon_number "4";
chr12	StringTie	exon	57696275	57696373	1000	+	.	gene_id "MSTRG.44197"; transcript_id "MSTRG.44197.50"; exon_number "5";
chr12	StringTie	exon	57715760	57715970	1000	+	.	gene_id "MSTRG.44197"; transcript_id "MSTRG.44197.50"; exon_number "6";
chr12	StringTie	exon	57716092	57716193	1000	+	.	gene_id "MSTRG.44197"; transcript_id "MSTRG.44197.50"; exon_number "7";
chr12	StringTie	exon	57716412	57716512	1000	+	.	gene_id "MSTRG.44197"; transcript_id "MSTRG.44197.50"; exon_number "8";
chr12	StringTie	exon	57716693	57716744	1000	+	.	gene_id "MSTRG.44197"; transcript_id "MSTRG.44197.50"; exon_number "9";
chr12	StringTie	exon	57717870	57717958	1000	+	.	gene_id "MSTRG.44197"; transcript_id "MSTRG.44197.50"; exon_number "10";
chr12	StringTie	exon	57718146	57718421	1000	+	.	gene_id "MSTRG.44197"; transcript_id "MSTRG.44197.50"; exon_number "11";
chr12	StringTie	exon	57718993	57719182	1000	+	.	gene_id "MSTRG.44197"; transcript_id "MSTRG.44197.50"; exon_number "12";
chr12	StringTie	exon	57720099	57720263	1000	+	.	gene_id "MSTRG.44197"; transcript_id "MSTRG.44197.50"; exon_number "13";
chr12	StringTie	exon	57720406	57720518	1000	+	.	gene_id "MSTRG.44197"; transcript_id "MSTRG.44197.50"; exon_number "14";
chr12	StringTie	exon	57720784	57721564	1000	+	.	gene_id "MSTRG.44197"; transcript_id "MSTRG.44197.50"; exon_number "15";
chr12	StringTie	transcript	57694144	57721558	1000	+	.	gene_id "MSTRG.44197"; transcript_id "MSTRG.44197.53";
chr12	StringTie	exon	57694144	57694323	1000	+	.	gene_id "MSTRG.44197"; transcript_id "MSTRG.44197.53"; exon_number "1";
chr12	StringTie	exon	57694750	57694926	1000	+	.	gene_id "MSTRG.44197"; transcript_id "MSTRG.44197.53"; exon_number "2";
chr12	StringTie	exon	57695780	57695843	1000	+	.	gene_id "MSTRG.44197"; transcript_id "MSTRG.44197.53"; exon_number "3";
chr12	StringTie	exon	57695962	57696038	1000	+	.	gene_id "MSTRG.44197"; transcript_id "MSTRG.44197.53"; exon_number "4";
chr12	StringTie	exon	57696275	57696373	1000	+	.	gene_id "MSTRG.44197"; transcript_id "MSTRG.44197.53"; exon_number "5";
chr12	StringTie	exon	57715760	57715970	1000	+	.	gene_id "MSTRG.44197"; transcript_id "MSTRG.44197.53"; exon_number "6";
chr12	StringTie	exon	57716092	57716139	1000	+	.	gene_id "MSTRG.44197"; transcript_id "MSTRG.44197.53"; exon_number "7";
chr12	StringTie	exon	57721301	57721558	1000	+	.	gene_id "MSTRG.44197"; transcript_id "MSTRG.44197.53"; exon_number "8";
chr12	StringTie	transcript	57694145	57721558	1000	+	.	gene_id "MSTRG.44197"; transcript_id "MSTRG.44197.54";
chr12	StringTie	exon	57694145	57694323	1000	+	.	gene_id "MSTRG.44197"; transcript_id "MSTRG.44197.54"; exon_number "1";
chr12	StringTie	exon	57694750	57694926	1000	+	.	gene_id "MSTRG.44197"; transcript_id "MSTRG.44197.54"; exon_number "2";
chr12	StringTie	exon	57695780	57695843	1000	+	.	gene_id "MSTRG.44197"; transcript_id "MSTRG.44197.54"; exon_number "3";
chr12	StringTie	exon	57695962	57696038	1000	+	.	gene_id "MSTRG.44197"; transcript_id "MSTRG.44197.54"; exon_number "4";
chr12	StringTie	exon	57696275	57696373	1000	+	.	gene_id "MSTRG.44197"; transcript_id "MSTRG.44197.54"; exon_number "5";
chr12	StringTie	exon	57715760	57715970	1000	+	.	gene_id "MSTRG.44197"; transcript_id "MSTRG.44197.54"; exon_number "6";
chr12	StringTie	exon	57716092	57716193	1000	+	.	gene_id "MSTRG.44197"; transcript_id "MSTRG.44197.54"; exon_number "7";
chr12	StringTie	exon	57716412	57716512	1000	+	.	gene_id "MSTRG.44197"; transcript_id "MSTRG.44197.54"; exon_number "8";
chr12	StringTie	exon	57716693	57716744	1000	+	.	gene_id "MSTRG.44197"; transcript_id "MSTRG.44197.54"; exon_number "9";
chr12	StringTie	exon	57717870	57717958	1000	+	.	gene_id "MSTRG.44197"; transcript_id "MSTRG.44197.54"; exon_number "10";
chr12	StringTie	exon	57718146	57718421	1000	+	.	gene_id "MSTRG.44197"; transcript_id "MSTRG.44197.54"; exon_number "11";
chr12	StringTie	exon	57718993	57719182	1000	+	.	gene_id "MSTRG.44197"; transcript_id "MSTRG.44197.54"; exon_number "12";
chr12	StringTie	exon	57720099	57720263	1000	+	.	gene_id "MSTRG.44197"; transcript_id "MSTRG.44197.54"; exon_number "13";
chr12	StringTie	exon	57720406	57720474	1000	+	.	gene_id "MSTRG.44197"; transcript_id "MSTRG.44197.54"; exon_number "14";
chr12	StringTie	exon	57720497	57720518	1000	+	.	gene_id "MSTRG.44197"; transcript_id "MSTRG.44197.54"; exon_number "15";
chr12	StringTie	exon	57720784	57721558	1000	+	.	gene_id "MSTRG.44197"; transcript_id "MSTRG.44197.54"; exon_number "16";
chr12	StringTie	transcript	57693951	57723351	1000	+	.	gene_id "MSTRG.44197"; transcript_id "MSTRG.44197.6";
chr12	StringTie	exon	57693951	57694323	1000	+	.	gene_id "MSTRG.44197"; transcript_id "MSTRG.44197.6"; exon_number "1";
chr12	StringTie	exon	57694752	57694926	1000	+	.	gene_id "MSTRG.44197"; transcript_id "MSTRG.44197.6"; exon_number "2";
chr12	StringTie	exon	57695780	57695843	1000	+	.	gene_id "MSTRG.44197"; transcript_id "MSTRG.44197.6"; exon_number "3";
chr12	StringTie	exon	57695962	57696038	1000	+	.	gene_id "MSTRG.44197"; transcript_id "MSTRG.44197.6"; exon_number "4";
chr12	StringTie	exon	57696275	57696373	1000	+	.	gene_id "MSTRG.44197"; transcript_id "MSTRG.44197.6"; exon_number "5";
chr12	StringTie	exon	57715760	57715970	1000	+	.	gene_id "MSTRG.44197"; transcript_id "MSTRG.44197.6"; exon_number "6";
chr12	StringTie	exon	57716092	57716193	1000	+	.	gene_id "MSTRG.44197"; transcript_id "MSTRG.44197.6"; exon_number "7";
chr12	StringTie	exon	57716412	57716512	1000	+	.	gene_id "MSTRG.44197"; transcript_id "MSTRG.44197.6"; exon_number "8";
chr12	StringTie	exon	57716693	57716744	1000	+	.	gene_id "MSTRG.44197"; transcript_id "MSTRG.44197.6"; exon_number "9";
chr12	StringTie	exon	57717870	57717958	1000	+	.	gene_id "MSTRG.44197"; transcript_id "MSTRG.44197.6"; exon_number "10";
chr12	StringTie	exon	57718146	57718421	1000	+	.	gene_id "MSTRG.44197"; transcript_id "MSTRG.44197.6"; exon_number "11";
chr12	StringTie	exon	57718993	57719182	1000	+	.	gene_id "MSTRG.44197"; transcript_id "MSTRG.44197.6"; exon_number "12";
chr12	StringTie	exon	57720099	57720263	1000	+	.	gene_id "MSTRG.44197"; transcript_id "MSTRG.44197.6"; exon_number "13";
chr12	StringTie	exon	57720406	57720518	1000	+	.	gene_id "MSTRG.44197"; transcript_id "MSTRG.44197.6"; exon_number "14";
chr12	StringTie	exon	57720784	57723351	1000	+	.	gene_id "MSTRG.44197"; transcript_id "MSTRG.44197.6"; exon_number "15";
chr12	StringTie	transcript	57694146	57721608	1000	+	.	gene_id "MSTRG.44197"; transcript_id "MSTRG.44197.60";
chr12	StringTie	exon	57694146	57694323	1000	+	.	gene_id "MSTRG.44197"; transcript_id "MSTRG.44197.60"; exon_number "1";
chr12	StringTie	exon	57694750	57694926	1000	+	.	gene_id "MSTRG.44197"; transcript_id "MSTRG.44197.60"; exon_number "2";
chr12	StringTie	exon	57696314	57696373	1000	+	.	gene_id "MSTRG.44197"; transcript_id "MSTRG.44197.60"; exon_number "3";
chr12	StringTie	exon	57715760	57715970	1000	+	.	gene_id "MSTRG.44197"; transcript_id "MSTRG.44197.60"; exon_number "4";
chr12	StringTie	exon	57716089	57716193	1000	+	.	gene_id "MSTRG.44197"; transcript_id "MSTRG.44197.60"; exon_number "5";
chr12	StringTie	exon	57716412	57716512	1000	+	.	gene_id "MSTRG.44197"; transcript_id "MSTRG.44197.60"; exon_number "6";
chr12	StringTie	exon	57716699	57716744	1000	+	.	gene_id "MSTRG.44197"; transcript_id "MSTRG.44197.60"; exon_number "7";
chr12	StringTie	exon	57717870	57717958	1000	+	.	gene_id "MSTRG.44197"; transcript_id "MSTRG.44197.60"; exon_number "8";
chr12	StringTie	exon	57718146	57718421	1000	+	.	gene_id "MSTRG.44197"; transcript_id "MSTRG.44197.60"; exon_number "9";
chr12	StringTie	exon	57718993	57719182	1000	+	.	gene_id "MSTRG.44197"; transcript_id "MSTRG.44197.60"; exon_number "10";
chr12	StringTie	exon	57720406	57720518	1000	+	.	gene_id "MSTRG.44197"; transcript_id "MSTRG.44197.60"; exon_number "11";
chr12	StringTie	exon	57720784	57721608	1000	+	.	gene_id "MSTRG.44197"; transcript_id "MSTRG.44197.60"; exon_number "12";
chr12	StringTie	transcript	57694146	57721558	1000	+	.	gene_id "MSTRG.44197"; transcript_id "MSTRG.44197.61";
chr12	StringTie	exon	57694146	57694323	1000	+	.	gene_id "MSTRG.44197"; transcript_id "MSTRG.44197.61"; exon_number "1";
chr12	StringTie	exon	57694750	57694926	1000	+	.	gene_id "MSTRG.44197"; transcript_id "MSTRG.44197.61"; exon_number "2";
chr12	StringTie	exon	57696314	57696373	1000	+	.	gene_id "MSTRG.44197"; transcript_id "MSTRG.44197.61"; exon_number "3";
chr12	StringTie	exon	57715760	57715970	1000	+	.	gene_id "MSTRG.44197"; transcript_id "MSTRG.44197.61"; exon_number "4";
chr12	StringTie	exon	57716092	57716193	1000	+	.	gene_id "MSTRG.44197"; transcript_id "MSTRG.44197.61"; exon_number "5";
chr12	StringTie	exon	57716412	57716512	1000	+	.	gene_id "MSTRG.44197"; transcript_id "MSTRG.44197.61"; exon_number "6";
chr12	StringTie	exon	57716693	57716744	1000	+	.	gene_id "MSTRG.44197"; transcript_id "MSTRG.44197.61"; exon_number "7";
chr12	StringTie	exon	57717870	57717958	1000	+	.	gene_id "MSTRG.44197"; transcript_id "MSTRG.44197.61"; exon_number "8";
chr12	StringTie	exon	57718146	57718421	1000	+	.	gene_id "MSTRG.44197"; transcript_id "MSTRG.44197.61"; exon_number "9";
chr12	StringTie	exon	57718993	57719182	1000	+	.	gene_id "MSTRG.44197"; transcript_id "MSTRG.44197.61"; exon_number "10";
chr12	StringTie	exon	57720101	57720263	1000	+	.	gene_id "MSTRG.44197"; transcript_id "MSTRG.44197.61"; exon_number "11";
chr12	StringTie	exon	57720406	57720518	1000	+	.	gene_id "MSTRG.44197"; transcript_id "MSTRG.44197.61"; exon_number "12";
chr12	StringTie	exon	57720784	57721558	1000	+	.	gene_id "MSTRG.44197"; transcript_id "MSTRG.44197.61"; exon_number "13";
chr12	StringTie	transcript	57694146	57721560	1000	+	.	gene_id "MSTRG.44197"; transcript_id "MSTRG.44197.62";
chr12	StringTie	exon	57694146	57694323	1000	+	.	gene_id "MSTRG.44197"; transcript_id "MSTRG.44197.62"; exon_number "1";
chr12	StringTie	exon	57694750	57694926	1000	+	.	gene_id "MSTRG.44197"; transcript_id "MSTRG.44197.62"; exon_number "2";
chr12	StringTie	exon	57696314	57696373	1000	+	.	gene_id "MSTRG.44197"; transcript_id "MSTRG.44197.62"; exon_number "3";
chr12	StringTie	exon	57715760	57715970	1000	+	.	gene_id "MSTRG.44197"; transcript_id "MSTRG.44197.62"; exon_number "4";
chr12	StringTie	exon	57716089	57716193	1000	+	.	gene_id "MSTRG.44197"; transcript_id "MSTRG.44197.62"; exon_number "5";
chr12	StringTie	exon	57716412	57716512	1000	+	.	gene_id "MSTRG.44197"; transcript_id "MSTRG.44197.62"; exon_number "6";
chr12	StringTie	exon	57716693	57716744	1000	+	.	gene_id "MSTRG.44197"; transcript_id "MSTRG.44197.62"; exon_number "7";
chr12	StringTie	exon	57717870	57717958	1000	+	.	gene_id "MSTRG.44197"; transcript_id "MSTRG.44197.62"; exon_number "8";
chr12	StringTie	exon	57718146	57718376	1000	+	.	gene_id "MSTRG.44197"; transcript_id "MSTRG.44197.62"; exon_number "9";
chr12	StringTie	exon	57718993	57719182	1000	+	.	gene_id "MSTRG.44197"; transcript_id "MSTRG.44197.62"; exon_number "10";
chr12	StringTie	exon	57720099	57720263	1000	+	.	gene_id "MSTRG.44197"; transcript_id "MSTRG.44197.62"; exon_number "11";
chr12	StringTie	exon	57720406	57720518	1000	+	.	gene_id "MSTRG.44197"; transcript_id "MSTRG.44197.62"; exon_number "12";
chr12	StringTie	exon	57720784	57721560	1000	+	.	gene_id "MSTRG.44197"; transcript_id "MSTRG.44197.62"; exon_number "13";
chr12	StringTie	transcript	57694146	57721561	1000	+	.	gene_id "MSTRG.44197"; transcript_id "MSTRG.44197.63";
chr12	StringTie	exon	57694146	57694323	1000	+	.	gene_id "MSTRG.44197"; transcript_id "MSTRG.44197.63"; exon_number "1";
chr12	StringTie	exon	57694752	57694926	1000	+	.	gene_id "MSTRG.44197"; transcript_id "MSTRG.44197.63"; exon_number "2";
chr12	StringTie	exon	57695786	57695843	1000	+	.	gene_id "MSTRG.44197"; transcript_id "MSTRG.44197.63"; exon_number "3";
chr12	StringTie	exon	57695962	57696038	1000	+	.	gene_id "MSTRG.44197"; transcript_id "MSTRG.44197.63"; exon_number "4";
chr12	StringTie	exon	57696275	57696373	1000	+	.	gene_id "MSTRG.44197"; transcript_id "MSTRG.44197.63"; exon_number "5";
chr12	StringTie	exon	57715760	57715970	1000	+	.	gene_id "MSTRG.44197"; transcript_id "MSTRG.44197.63"; exon_number "6";
chr12	StringTie	exon	57716089	57716193	1000	+	.	gene_id "MSTRG.44197"; transcript_id "MSTRG.44197.63"; exon_number "7";
chr12	StringTie	exon	57716412	57716512	1000	+	.	gene_id "MSTRG.44197"; transcript_id "MSTRG.44197.63"; exon_number "8";
chr12	StringTie	exon	57716693	57716744	1000	+	.	gene_id "MSTRG.44197"; transcript_id "MSTRG.44197.63"; exon_number "9";
chr12	StringTie	exon	57717870	57717958	1000	+	.	gene_id "MSTRG.44197"; transcript_id "MSTRG.44197.63"; exon_number "10";
chr12	StringTie	exon	57718146	57718421	1000	+	.	gene_id "MSTRG.44197"; transcript_id "MSTRG.44197.63"; exon_number "11";
chr12	StringTie	exon	57718993	57719182	1000	+	.	gene_id "MSTRG.44197"; transcript_id "MSTRG.44197.63"; exon_number "12";
chr12	StringTie	exon	57720406	57720518	1000	+	.	gene_id "MSTRG.44197"; transcript_id "MSTRG.44197.63"; exon_number "13";
chr12	StringTie	exon	57720784	57721561	1000	+	.	gene_id "MSTRG.44197"; transcript_id "MSTRG.44197.63"; exon_number "14";
chr12	StringTie	transcript	57694147	57721581	1000	+	.	gene_id "MSTRG.44197"; transcript_id "MSTRG.44197.65";
chr12	StringTie	exon	57694147	57694323	1000	+	.	gene_id "MSTRG.44197"; transcript_id "MSTRG.44197.65"; exon_number "1";
chr12	StringTie	exon	57694750	57694926	1000	+	.	gene_id "MSTRG.44197"; transcript_id "MSTRG.44197.65"; exon_number "2";
chr12	StringTie	exon	57695780	57695843	1000	+	.	gene_id "MSTRG.44197"; transcript_id "MSTRG.44197.65"; exon_number "3";
chr12	StringTie	exon	57695962	57696373	1000	+	.	gene_id "MSTRG.44197"; transcript_id "MSTRG.44197.65"; exon_number "4";
chr12	StringTie	exon	57715760	57715970	1000	+	.	gene_id "MSTRG.44197"; transcript_id "MSTRG.44197.65"; exon_number "5";
chr12	StringTie	exon	57716089	57716193	1000	+	.	gene_id "MSTRG.44197"; transcript_id "MSTRG.44197.65"; exon_number "6";
chr12	StringTie	exon	57716412	57716512	1000	+	.	gene_id "MSTRG.44197"; transcript_id "MSTRG.44197.65"; exon_number "7";
chr12	StringTie	exon	57716699	57716744	1000	+	.	gene_id "MSTRG.44197"; transcript_id "MSTRG.44197.65"; exon_number "8";
chr12	StringTie	exon	57717870	57717958	1000	+	.	gene_id "MSTRG.44197"; transcript_id "MSTRG.44197.65"; exon_number "9";
chr12	StringTie	exon	57718146	57718376	1000	+	.	gene_id "MSTRG.44197"; transcript_id "MSTRG.44197.65"; exon_number "10";
chr12	StringTie	exon	57718993	57719182	1000	+	.	gene_id "MSTRG.44197"; transcript_id "MSTRG.44197.65"; exon_number "11";
chr12	StringTie	exon	57720406	57720518	1000	+	.	gene_id "MSTRG.44197"; transcript_id "MSTRG.44197.65"; exon_number "12";
chr12	StringTie	exon	57720784	57721581	1000	+	.	gene_id "MSTRG.44197"; transcript_id "MSTRG.44197.65"; exon_number "13";
chr12	StringTie	transcript	57694151	57721554	1000	+	.	gene_id "MSTRG.44197"; transcript_id "MSTRG.44197.68";
chr12	StringTie	exon	57694151	57694323	1000	+	.	gene_id "MSTRG.44197"; transcript_id "MSTRG.44197.68"; exon_number "1";
chr12	StringTie	exon	57694750	57694926	1000	+	.	gene_id "MSTRG.44197"; transcript_id "MSTRG.44197.68"; exon_number "2";
chr12	StringTie	exon	57695780	57695843	1000	+	.	gene_id "MSTRG.44197"; transcript_id "MSTRG.44197.68"; exon_number "3";
chr12	StringTie	exon	57695962	57696038	1000	+	.	gene_id "MSTRG.44197"; transcript_id "MSTRG.44197.68"; exon_number "4";
chr12	StringTie	exon	57696275	57696373	1000	+	.	gene_id "MSTRG.44197"; transcript_id "MSTRG.44197.68"; exon_number "5";
chr12	StringTie	exon	57715760	57715970	1000	+	.	gene_id "MSTRG.44197"; transcript_id "MSTRG.44197.68"; exon_number "6";
chr12	StringTie	exon	57716092	57716193	1000	+	.	gene_id "MSTRG.44197"; transcript_id "MSTRG.44197.68"; exon_number "7";
chr12	StringTie	exon	57716412	57716512	1000	+	.	gene_id "MSTRG.44197"; transcript_id "MSTRG.44197.68"; exon_number "8";
chr12	StringTie	exon	57716693	57716744	1000	+	.	gene_id "MSTRG.44197"; transcript_id "MSTRG.44197.68"; exon_number "9";
chr12	StringTie	exon	57717870	57717958	1000	+	.	gene_id "MSTRG.44197"; transcript_id "MSTRG.44197.68"; exon_number "10";
chr12	StringTie	exon	57718146	57718421	1000	+	.	gene_id "MSTRG.44197"; transcript_id "MSTRG.44197.68"; exon_number "11";
chr12	StringTie	exon	57718993	57719182	1000	+	.	gene_id "MSTRG.44197"; transcript_id "MSTRG.44197.68"; exon_number "12";
chr12	StringTie	exon	57720099	57720262	1000	+	.	gene_id "MSTRG.44197"; transcript_id "MSTRG.44197.68"; exon_number "13";
chr12	StringTie	exon	57720406	57720518	1000	+	.	gene_id "MSTRG.44197"; transcript_id "MSTRG.44197.68"; exon_number "14";
chr12	StringTie	exon	57720784	57721554	1000	+	.	gene_id "MSTRG.44197"; transcript_id "MSTRG.44197.68"; exon_number "15";
chr12	StringTie	transcript	57693951	57728094	1000	+	.	gene_id "MSTRG.44197"; transcript_id "MSTRG.44197.7";
chr12	StringTie	exon	57693951	57694323	1000	+	.	gene_id "MSTRG.44197"; transcript_id "MSTRG.44197.7"; exon_number "1";
chr12	StringTie	exon	57694750	57694926	1000	+	.	gene_id "MSTRG.44197"; transcript_id "MSTRG.44197.7"; exon_number "2";
chr12	StringTie	exon	57695780	57695843	1000	+	.	gene_id "MSTRG.44197"; transcript_id "MSTRG.44197.7"; exon_number "3";
chr12	StringTie	exon	57695962	57696038	1000	+	.	gene_id "MSTRG.44197"; transcript_id "MSTRG.44197.7"; exon_number "4";
chr12	StringTie	exon	57696275	57696373	1000	+	.	gene_id "MSTRG.44197"; transcript_id "MSTRG.44197.7"; exon_number "5";
chr12	StringTie	exon	57715760	57715970	1000	+	.	gene_id "MSTRG.44197"; transcript_id "MSTRG.44197.7"; exon_number "6";
chr12	StringTie	exon	57716092	57716193	1000	+	.	gene_id "MSTRG.44197"; transcript_id "MSTRG.44197.7"; exon_number "7";
chr12	StringTie	exon	57716412	57716512	1000	+	.	gene_id "MSTRG.44197"; transcript_id "MSTRG.44197.7"; exon_number "8";
chr12	StringTie	exon	57716693	57716744	1000	+	.	gene_id "MSTRG.44197"; transcript_id "MSTRG.44197.7"; exon_number "9";
chr12	StringTie	exon	57717870	57717958	1000	+	.	gene_id "MSTRG.44197"; transcript_id "MSTRG.44197.7"; exon_number "10";
chr12	StringTie	exon	57718146	57718421	1000	+	.	gene_id "MSTRG.44197"; transcript_id "MSTRG.44197.7"; exon_number "11";
chr12	StringTie	exon	57718993	57719182	1000	+	.	gene_id "MSTRG.44197"; transcript_id "MSTRG.44197.7"; exon_number "12";
chr12	StringTie	exon	57720099	57720263	1000	+	.	gene_id "MSTRG.44197"; transcript_id "MSTRG.44197.7"; exon_number "13";
chr12	StringTie	exon	57720406	57720518	1000	+	.	gene_id "MSTRG.44197"; transcript_id "MSTRG.44197.7"; exon_number "14";
chr12	StringTie	exon	57720784	57726378	1000	+	.	gene_id "MSTRG.44197"; transcript_id "MSTRG.44197.7"; exon_number "15";
chr12	StringTie	exon	57726965	57727580	1000	+	.	gene_id "MSTRG.44197"; transcript_id "MSTRG.44197.7"; exon_number "16";
chr12	StringTie	exon	57727704	57728094	1000	+	.	gene_id "MSTRG.44197"; transcript_id "MSTRG.44197.7"; exon_number "17";
chr12	StringTie	transcript	57694160	57721558	1000	+	.	gene_id "MSTRG.44197"; transcript_id "MSTRG.44197.70";
chr12	StringTie	exon	57694160	57694323	1000	+	.	gene_id "MSTRG.44197"; transcript_id "MSTRG.44197.70"; exon_number "1";
chr12	StringTie	exon	57694750	57694926	1000	+	.	gene_id "MSTRG.44197"; transcript_id "MSTRG.44197.70"; exon_number "2";
chr12	StringTie	exon	57695543	57695677	1000	+	.	gene_id "MSTRG.44197"; transcript_id "MSTRG.44197.70"; exon_number "3";
chr12	StringTie	exon	57695780	57695843	1000	+	.	gene_id "MSTRG.44197"; transcript_id "MSTRG.44197.70"; exon_number "4";
chr12	StringTie	exon	57695962	57696038	1000	+	.	gene_id "MSTRG.44197"; transcript_id "MSTRG.44197.70"; exon_number "5";
chr12	StringTie	exon	57696275	57696373	1000	+	.	gene_id "MSTRG.44197"; transcript_id "MSTRG.44197.70"; exon_number "6";
chr12	StringTie	exon	57715760	57716193	1000	+	.	gene_id "MSTRG.44197"; transcript_id "MSTRG.44197.70"; exon_number "7";
chr12	StringTie	exon	57716412	57716512	1000	+	.	gene_id "MSTRG.44197"; transcript_id "MSTRG.44197.70"; exon_number "8";
chr12	StringTie	exon	57716693	57716744	1000	+	.	gene_id "MSTRG.44197"; transcript_id "MSTRG.44197.70"; exon_number "9";
chr12	StringTie	exon	57717870	57717958	1000	+	.	gene_id "MSTRG.44197"; transcript_id "MSTRG.44197.70"; exon_number "10";
chr12	StringTie	exon	57718146	57718421	1000	+	.	gene_id "MSTRG.44197"; transcript_id "MSTRG.44197.70"; exon_number "11";
chr12	StringTie	exon	57718993	57719182	1000	+	.	gene_id "MSTRG.44197"; transcript_id "MSTRG.44197.70"; exon_number "12";
chr12	StringTie	exon	57720406	57720518	1000	+	.	gene_id "MSTRG.44197"; transcript_id "MSTRG.44197.70"; exon_number "13";
chr12	StringTie	exon	57720784	57721558	1000	+	.	gene_id "MSTRG.44197"; transcript_id "MSTRG.44197.70"; exon_number "14";
chr12	StringTie	transcript	57694160	57721566	1000	+	.	gene_id "MSTRG.44197"; transcript_id "MSTRG.44197.71";
chr12	StringTie	exon	57694160	57694323	1000	+	.	gene_id "MSTRG.44197"; transcript_id "MSTRG.44197.71"; exon_number "1";
chr12	StringTie	exon	57694750	57694926	1000	+	.	gene_id "MSTRG.44197"; transcript_id "MSTRG.44197.71"; exon_number "2";
chr12	StringTie	exon	57695543	57695677	1000	+	.	gene_id "MSTRG.44197"; transcript_id "MSTRG.44197.71"; exon_number "3";
chr12	StringTie	exon	57695780	57695843	1000	+	.	gene_id "MSTRG.44197"; transcript_id "MSTRG.44197.71"; exon_number "4";
chr12	StringTie	exon	57695962	57696038	1000	+	.	gene_id "MSTRG.44197"; transcript_id "MSTRG.44197.71"; exon_number "5";
chr12	StringTie	exon	57696275	57696373	1000	+	.	gene_id "MSTRG.44197"; transcript_id "MSTRG.44197.71"; exon_number "6";
chr12	StringTie	exon	57715760	57715970	1000	+	.	gene_id "MSTRG.44197"; transcript_id "MSTRG.44197.71"; exon_number "7";
chr12	StringTie	exon	57716089	57716193	1000	+	.	gene_id "MSTRG.44197"; transcript_id "MSTRG.44197.71"; exon_number "8";
chr12	StringTie	exon	57716412	57716512	1000	+	.	gene_id "MSTRG.44197"; transcript_id "MSTRG.44197.71"; exon_number "9";
chr12	StringTie	exon	57716693	57716744	1000	+	.	gene_id "MSTRG.44197"; transcript_id "MSTRG.44197.71"; exon_number "10";
chr12	StringTie	exon	57717870	57717958	1000	+	.	gene_id "MSTRG.44197"; transcript_id "MSTRG.44197.71"; exon_number "11";
chr12	StringTie	exon	57718146	57718421	1000	+	.	gene_id "MSTRG.44197"; transcript_id "MSTRG.44197.71"; exon_number "12";
chr12	StringTie	exon	57718993	57719182	1000	+	.	gene_id "MSTRG.44197"; transcript_id "MSTRG.44197.71"; exon_number "13";
chr12	StringTie	exon	57720406	57720518	1000	+	.	gene_id "MSTRG.44197"; transcript_id "MSTRG.44197.71"; exon_number "14";
chr12	StringTie	exon	57720784	57721566	1000	+	.	gene_id "MSTRG.44197"; transcript_id "MSTRG.44197.71"; exon_number "15";
chr12	StringTie	transcript	57716688	57723749	1000	+	.	gene_id "MSTRG.44197"; transcript_id "MSTRG.44197.77";
chr12	StringTie	exon	57716688	57716744	1000	+	.	gene_id "MSTRG.44197"; transcript_id "MSTRG.44197.77"; exon_number "1";
chr12	StringTie	exon	57717870	57717958	1000	+	.	gene_id "MSTRG.44197"; transcript_id "MSTRG.44197.77"; exon_number "2";
chr12	StringTie	exon	57718146	57718421	1000	+	.	gene_id "MSTRG.44197"; transcript_id "MSTRG.44197.77"; exon_number "3";
chr12	StringTie	exon	57718993	57719182	1000	+	.	gene_id "MSTRG.44197"; transcript_id "MSTRG.44197.77"; exon_number "4";
chr12	StringTie	exon	57720099	57720263	1000	+	.	gene_id "MSTRG.44197"; transcript_id "MSTRG.44197.77"; exon_number "5";
chr12	StringTie	exon	57720406	57720518	1000	+	.	gene_id "MSTRG.44197"; transcript_id "MSTRG.44197.77"; exon_number "6";
chr12	StringTie	exon	57720754	57723749	1000	+	.	gene_id "MSTRG.44197"; transcript_id "MSTRG.44197.77"; exon_number "7";
chr12	StringTie	transcript	57725373	57729111	1000	+	.	gene_id "MSTRG.44197"; transcript_id "MSTRG.44197.79";
chr12	StringTie	exon	57725373	57725422	1000	+	.	gene_id "MSTRG.44197"; transcript_id "MSTRG.44197.79"; exon_number "1";
chr12	StringTie	exon	57726965	57729111	1000	+	.	gene_id "MSTRG.44197"; transcript_id "MSTRG.44197.79"; exon_number "2";
chr12	StringTie	transcript	57725523	57728356	1000	+	.	gene_id "MSTRG.44197"; transcript_id "MSTRG.44197.80";
chr12	StringTie	exon	57725523	57725651	1000	+	.	gene_id "MSTRG.44197"; transcript_id "MSTRG.44197.80"; exon_number "1";
chr12	StringTie	exon	57726218	57726378	1000	+	.	gene_id "MSTRG.44197"; transcript_id "MSTRG.44197.80"; exon_number "2";
chr12	StringTie	exon	57726965	57728356	1000	+	.	gene_id "MSTRG.44197"; transcript_id "MSTRG.44197.80"; exon_number "3";
chr12	StringTie	transcript	57725805	57728374	1000	+	.	gene_id "MSTRG.44197"; transcript_id "MSTRG.44197.81";
chr12	StringTie	exon	57725805	57725919	1000	+	.	gene_id "MSTRG.44197"; transcript_id "MSTRG.44197.81"; exon_number "1";
chr12	StringTie	exon	57726298	57726378	1000	+	.	gene_id "MSTRG.44197"; transcript_id "MSTRG.44197.81"; exon_number "2";
chr12	StringTie	exon	57726965	57728374	1000	+	.	gene_id "MSTRG.44197"; transcript_id "MSTRG.44197.81"; exon_number "3";
chr12	StringTie	transcript	57725843	57729641	1000	+	.	gene_id "MSTRG.44197"; transcript_id "MSTRG.44197.82";
chr12	StringTie	exon	57725843	57725875	1000	+	.	gene_id "MSTRG.44197"; transcript_id "MSTRG.44197.82"; exon_number "1";
chr12	StringTie	exon	57726143	57726378	1000	+	.	gene_id "MSTRG.44197"; transcript_id "MSTRG.44197.82"; exon_number "2";
chr12	StringTie	exon	57726965	57729641	1000	+	.	gene_id "MSTRG.44197"; transcript_id "MSTRG.44197.82"; exon_number "3";
chr12	StringTie	transcript	57726219	57728707	1000	+	.	gene_id "MSTRG.44197"; transcript_id "MSTRG.44197.83";
chr12	StringTie	exon	57726219	57726378	1000	+	.	gene_id "MSTRG.44197"; transcript_id "MSTRG.44197.83"; exon_number "1";
chr12	StringTie	exon	57726965	57727514	1000	+	.	gene_id "MSTRG.44197"; transcript_id "MSTRG.44197.83"; exon_number "2";
chr12	StringTie	exon	57727560	57728707	1000	+	.	gene_id "MSTRG.44197"; transcript_id "MSTRG.44197.83"; exon_number "3";
chr12	StringTie	transcript	57726249	57728511	1000	+	.	gene_id "MSTRG.44197"; transcript_id "MSTRG.44197.84";
chr12	StringTie	exon	57726249	57726378	1000	+	.	gene_id "MSTRG.44197"; transcript_id "MSTRG.44197.84"; exon_number "1";
chr12	StringTie	exon	57726965	57727444	1000	+	.	gene_id "MSTRG.44197"; transcript_id "MSTRG.44197.84"; exon_number "2";
chr12	StringTie	exon	57727627	57728511	1000	+	.	gene_id "MSTRG.44197"; transcript_id "MSTRG.44197.84"; exon_number "3";
chr12	StringTie	transcript	57726259	57728390	1000	+	.	gene_id "MSTRG.44197"; transcript_id "MSTRG.44197.85";
chr12	StringTie	exon	57726259	57726378	1000	+	.	gene_id "MSTRG.44197"; transcript_id "MSTRG.44197.85"; exon_number "1";
chr12	StringTie	exon	57726965	57727021	1000	+	.	gene_id "MSTRG.44197"; transcript_id "MSTRG.44197.85"; exon_number "2";
chr12	StringTie	exon	57727181	57728390	1000	+	.	gene_id "MSTRG.44197"; transcript_id "MSTRG.44197.85"; exon_number "3";
chr12	StringTie	transcript	57726261	57728391	1000	+	.	gene_id "MSTRG.44197"; transcript_id "MSTRG.44197.86";
chr12	StringTie	exon	57726261	57726378	1000	+	.	gene_id "MSTRG.44197"; transcript_id "MSTRG.44197.86"; exon_number "1";
chr12	StringTie	exon	57726965	57728128	1000	+	.	gene_id "MSTRG.44197"; transcript_id "MSTRG.44197.86"; exon_number "2";
chr12	StringTie	exon	57728255	57728391	1000	+	.	gene_id "MSTRG.44197"; transcript_id "MSTRG.44197.86"; exon_number "3";
chr12	StringTie	transcript	57726274	57728364	1000	+	.	gene_id "MSTRG.44197"; transcript_id "MSTRG.44197.88";
chr12	StringTie	exon	57726274	57726378	1000	+	.	gene_id "MSTRG.44197"; transcript_id "MSTRG.44197.88"; exon_number "1";
chr12	StringTie	exon	57726980	57728364	1000	+	.	gene_id "MSTRG.44197"; transcript_id "MSTRG.44197.88"; exon_number "2";
chr12	StringTie	transcript	57726277	57728348	1000	+	.	gene_id "MSTRG.44197"; transcript_id "MSTRG.44197.89";
chr12	StringTie	exon	57726277	57726378	1000	+	.	gene_id "MSTRG.44197"; transcript_id "MSTRG.44197.89"; exon_number "1";
chr12	StringTie	exon	57727035	57728348	1000	+	.	gene_id "MSTRG.44197"; transcript_id "MSTRG.44197.89"; exon_number "2";
chr12	StringTie	transcript	57693959	57721585	1000	+	.	gene_id "MSTRG.44197"; transcript_id "MSTRG.44197.9";
chr12	StringTie	exon	57693959	57694323	1000	+	.	gene_id "MSTRG.44197"; transcript_id "MSTRG.44197.9"; exon_number "1";
chr12	StringTie	exon	57694750	57694926	1000	+	.	gene_id "MSTRG.44197"; transcript_id "MSTRG.44197.9"; exon_number "2";
chr12	StringTie	exon	57695780	57695843	1000	+	.	gene_id "MSTRG.44197"; transcript_id "MSTRG.44197.9"; exon_number "3";
chr12	StringTie	exon	57695962	57695976	1000	+	.	gene_id "MSTRG.44197"; transcript_id "MSTRG.44197.9"; exon_number "4";
chr12	StringTie	exon	57696275	57696373	1000	+	.	gene_id "MSTRG.44197"; transcript_id "MSTRG.44197.9"; exon_number "5";
chr12	StringTie	exon	57715760	57715970	1000	+	.	gene_id "MSTRG.44197"; transcript_id "MSTRG.44197.9"; exon_number "6";
chr12	StringTie	exon	57716089	57716193	1000	+	.	gene_id "MSTRG.44197"; transcript_id "MSTRG.44197.9"; exon_number "7";
chr12	StringTie	exon	57716412	57716512	1000	+	.	gene_id "MSTRG.44197"; transcript_id "MSTRG.44197.9"; exon_number "8";
chr12	StringTie	exon	57716693	57716744	1000	+	.	gene_id "MSTRG.44197"; transcript_id "MSTRG.44197.9"; exon_number "9";
chr12	StringTie	exon	57717870	57717958	1000	+	.	gene_id "MSTRG.44197"; transcript_id "MSTRG.44197.9"; exon_number "10";
chr12	StringTie	exon	57718146	57718421	1000	+	.	gene_id "MSTRG.44197"; transcript_id "MSTRG.44197.9"; exon_number "11";
chr12	StringTie	exon	57718993	57719182	1000	+	.	gene_id "MSTRG.44197"; transcript_id "MSTRG.44197.9"; exon_number "12";
chr12	StringTie	exon	57720099	57720263	1000	+	.	gene_id "MSTRG.44197"; transcript_id "MSTRG.44197.9"; exon_number "13";
chr12	StringTie	exon	57720406	57720518	1000	+	.	gene_id "MSTRG.44197"; transcript_id "MSTRG.44197.9"; exon_number "14";
chr12	StringTie	exon	57720784	57721585	1000	+	.	gene_id "MSTRG.44197"; transcript_id "MSTRG.44197.9"; exon_number "15";
chr12	StringTie	transcript	57723761	57742157	1000	-	.	gene_id "MSTRG.44198"; transcript_id "ENST00000257897"; gene_name "AGAP2"; ref_gene_id "ENSG00000135439";
chr12	StringTie	exon	57723761	57726794	1000	-	.	gene_id "MSTRG.44198"; transcript_id "ENST00000257897"; exon_number "1"; gene_name "AGAP2"; ref_gene_id "ENSG00000135439";
chr12	StringTie	exon	57726974	57727229	1000	-	.	gene_id "MSTRG.44198"; transcript_id "ENST00000257897"; exon_number "2"; gene_name "AGAP2"; ref_gene_id "ENSG00000135439";
chr12	StringTie	exon	57727360	57727582	1000	-	.	gene_id "MSTRG.44198"; transcript_id "ENST00000257897"; exon_number "3"; gene_name "AGAP2"; ref_gene_id "ENSG00000135439";
chr12	StringTie	exon	57727681	57727771	1000	-	.	gene_id "MSTRG.44198"; transcript_id "ENST00000257897"; exon_number "4"; gene_name "AGAP2"; ref_gene_id "ENSG00000135439";
chr12	StringTie	exon	57727937	57728085	1000	-	.	gene_id "MSTRG.44198"; transcript_id "ENST00000257897"; exon_number "5"; gene_name "AGAP2"; ref_gene_id "ENSG00000135439";
chr12	StringTie	exon	57729639	57729767	1000	-	.	gene_id "MSTRG.44198"; transcript_id "ENST00000257897"; exon_number "6"; gene_name "AGAP2"; ref_gene_id "ENSG00000135439";
chr12	StringTie	exon	57730495	57730614	1000	-	.	gene_id "MSTRG.44198"; transcript_id "ENST00000257897"; exon_number "7"; gene_name "AGAP2"; ref_gene_id "ENSG00000135439";
chr12	StringTie	exon	57730791	57730953	1000	-	.	gene_id "MSTRG.44198"; transcript_id "ENST00000257897"; exon_number "8"; gene_name "AGAP2"; ref_gene_id "ENSG00000135439";
chr12	StringTie	exon	57731366	57731470	1000	-	.	gene_id "MSTRG.44198"; transcript_id "ENST00000257897"; exon_number "9"; gene_name "AGAP2"; ref_gene_id "ENSG00000135439";
chr12	StringTie	exon	57731556	57731642	1000	-	.	gene_id "MSTRG.44198"; transcript_id "ENST00000257897"; exon_number "10"; gene_name "AGAP2"; ref_gene_id "ENSG00000135439";
chr12	StringTie	exon	57731809	57731967	1000	-	.	gene_id "MSTRG.44198"; transcript_id "ENST00000257897"; exon_number "11"; gene_name "AGAP2"; ref_gene_id "ENSG00000135439";
chr12	StringTie	exon	57732403	57732512	1000	-	.	gene_id "MSTRG.44198"; transcript_id "ENST00000257897"; exon_number "12"; gene_name "AGAP2"; ref_gene_id "ENSG00000135439";
chr12	StringTie	exon	57732845	57732979	1000	-	.	gene_id "MSTRG.44198"; transcript_id "ENST00000257897"; exon_number "13"; gene_name "AGAP2"; ref_gene_id "ENSG00000135439";
chr12	StringTie	exon	57734026	57734173	1000	-	.	gene_id "MSTRG.44198"; transcript_id "ENST00000257897"; exon_number "14"; gene_name "AGAP2"; ref_gene_id "ENSG00000135439";
chr12	StringTie	exon	57734319	57734404	1000	-	.	gene_id "MSTRG.44198"; transcript_id "ENST00000257897"; exon_number "15"; gene_name "AGAP2"; ref_gene_id "ENSG00000135439";
chr12	StringTie	exon	57734592	57734679	1000	-	.	gene_id "MSTRG.44198"; transcript_id "ENST00000257897"; exon_number "16"; gene_name "AGAP2"; ref_gene_id "ENSG00000135439";
chr12	StringTie	exon	57735369	57735427	1000	-	.	gene_id "MSTRG.44198"; transcript_id "ENST00000257897"; exon_number "17"; gene_name "AGAP2"; ref_gene_id "ENSG00000135439";
chr12	StringTie	exon	57741912	57742157	1000	-	.	gene_id "MSTRG.44198"; transcript_id "ENST00000257897"; exon_number "18"; gene_name "AGAP2"; ref_gene_id "ENSG00000135439";
chr12	StringTie	transcript	57725197	57737836	1000	-	.	gene_id "MSTRG.44198"; transcript_id "ENST00000328568"; gene_name "AGAP2"; ref_gene_id "ENSG00000135439";
chr12	StringTie	exon	57725197	57726794	1000	-	.	gene_id "MSTRG.44198"; transcript_id "ENST00000328568"; exon_number "1"; gene_name "AGAP2"; ref_gene_id "ENSG00000135439";
chr12	StringTie	exon	57726974	57727229	1000	-	.	gene_id "MSTRG.44198"; transcript_id "ENST00000328568"; exon_number "2"; gene_name "AGAP2"; ref_gene_id "ENSG00000135439";
chr12	StringTie	exon	57727360	57727582	1000	-	.	gene_id "MSTRG.44198"; transcript_id "ENST00000328568"; exon_number "3"; gene_name "AGAP2"; ref_gene_id "ENSG00000135439";
chr12	StringTie	exon	57727681	57727771	1000	-	.	gene_id "MSTRG.44198"; transcript_id "ENST00000328568"; exon_number "4"; gene_name "AGAP2"; ref_gene_id "ENSG00000135439";
chr12	StringTie	exon	57727937	57728085	1000	-	.	gene_id "MSTRG.44198"; transcript_id "ENST00000328568"; exon_number "5"; gene_name "AGAP2"; ref_gene_id "ENSG00000135439";
chr12	StringTie	exon	57729639	57729767	1000	-	.	gene_id "MSTRG.44198"; transcript_id "ENST00000328568"; exon_number "6"; gene_name "AGAP2"; ref_gene_id "ENSG00000135439";
chr12	StringTie	exon	57730495	57730614	1000	-	.	gene_id "MSTRG.44198"; transcript_id "ENST00000328568"; exon_number "7"; gene_name "AGAP2"; ref_gene_id "ENSG00000135439";
chr12	StringTie	exon	57730791	57730953	1000	-	.	gene_id "MSTRG.44198"; transcript_id "ENST00000328568"; exon_number "8"; gene_name "AGAP2"; ref_gene_id "ENSG00000135439";
chr12	StringTie	exon	57731366	57731470	1000	-	.	gene_id "MSTRG.44198"; transcript_id "ENST00000328568"; exon_number "9"; gene_name "AGAP2"; ref_gene_id "ENSG00000135439";
chr12	StringTie	exon	57731556	57731642	1000	-	.	gene_id "MSTRG.44198"; transcript_id "ENST00000328568"; exon_number "10"; gene_name "AGAP2"; ref_gene_id "ENSG00000135439";
chr12	StringTie	exon	57731809	57731967	1000	-	.	gene_id "MSTRG.44198"; transcript_id "ENST00000328568"; exon_number "11"; gene_name "AGAP2"; ref_gene_id "ENSG00000135439";
chr12	StringTie	exon	57732403	57732512	1000	-	.	gene_id "MSTRG.44198"; transcript_id "ENST00000328568"; exon_number "12"; gene_name "AGAP2"; ref_gene_id "ENSG00000135439";
chr12	StringTie	exon	57732845	57732979	1000	-	.	gene_id "MSTRG.44198"; transcript_id "ENST00000328568"; exon_number "13"; gene_name "AGAP2"; ref_gene_id "ENSG00000135439";
chr12	StringTie	exon	57734026	57734173	1000	-	.	gene_id "MSTRG.44198"; transcript_id "ENST00000328568"; exon_number "14"; gene_name "AGAP2"; ref_gene_id "ENSG00000135439";
chr12	StringTie	exon	57734319	57734404	1000	-	.	gene_id "MSTRG.44198"; transcript_id "ENST00000328568"; exon_number "15"; gene_name "AGAP2"; ref_gene_id "ENSG00000135439";
chr12	StringTie	exon	57734592	57734679	1000	-	.	gene_id "MSTRG.44198"; transcript_id "ENST00000328568"; exon_number "16"; gene_name "AGAP2"; ref_gene_id "ENSG00000135439";
chr12	StringTie	exon	57735369	57735427	1000	-	.	gene_id "MSTRG.44198"; transcript_id "ENST00000328568"; exon_number "17"; gene_name "AGAP2"; ref_gene_id "ENSG00000135439";
chr12	StringTie	exon	57737079	57737836	1000	-	.	gene_id "MSTRG.44198"; transcript_id "ENST00000328568"; exon_number "18"; gene_name "AGAP2"; ref_gene_id "ENSG00000135439";
chr12	StringTie	transcript	57726552	57738246	1000	-	.	gene_id "MSTRG.44198"; transcript_id "ENST00000547588"; gene_name "AGAP2"; ref_gene_id "ENSG00000135439";
chr12	StringTie	exon	57726552	57726794	1000	-	.	gene_id "MSTRG.44198"; transcript_id "ENST00000547588"; exon_number "1"; gene_name "AGAP2"; ref_gene_id "ENSG00000135439";
chr12	StringTie	exon	57726974	57727229	1000	-	.	gene_id "MSTRG.44198"; transcript_id "ENST00000547588"; exon_number "2"; gene_name "AGAP2"; ref_gene_id "ENSG00000135439";
chr12	StringTie	exon	57727360	57727582	1000	-	.	gene_id "MSTRG.44198"; transcript_id "ENST00000547588"; exon_number "3"; gene_name "AGAP2"; ref_gene_id "ENSG00000135439";
chr12	StringTie	exon	57727681	57727771	1000	-	.	gene_id "MSTRG.44198"; transcript_id "ENST00000547588"; exon_number "4"; gene_name "AGAP2"; ref_gene_id "ENSG00000135439";
chr12	StringTie	exon	57727937	57728085	1000	-	.	gene_id "MSTRG.44198"; transcript_id "ENST00000547588"; exon_number "5"; gene_name "AGAP2"; ref_gene_id "ENSG00000135439";
chr12	StringTie	exon	57728318	57728377	1000	-	.	gene_id "MSTRG.44198"; transcript_id "ENST00000547588"; exon_number "6"; gene_name "AGAP2"; ref_gene_id "ENSG00000135439";
chr12	StringTie	exon	57729639	57729767	1000	-	.	gene_id "MSTRG.44198"; transcript_id "ENST00000547588"; exon_number "7"; gene_name "AGAP2"; ref_gene_id "ENSG00000135439";
chr12	StringTie	exon	57730495	57730614	1000	-	.	gene_id "MSTRG.44198"; transcript_id "ENST00000547588"; exon_number "8"; gene_name "AGAP2"; ref_gene_id "ENSG00000135439";
chr12	StringTie	exon	57730791	57730953	1000	-	.	gene_id "MSTRG.44198"; transcript_id "ENST00000547588"; exon_number "9"; gene_name "AGAP2"; ref_gene_id "ENSG00000135439";
chr12	StringTie	exon	57731366	57731470	1000	-	.	gene_id "MSTRG.44198"; transcript_id "ENST00000547588"; exon_number "10"; gene_name "AGAP2"; ref_gene_id "ENSG00000135439";
chr12	StringTie	exon	57731556	57731642	1000	-	.	gene_id "MSTRG.44198"; transcript_id "ENST00000547588"; exon_number "11"; gene_name "AGAP2"; ref_gene_id "ENSG00000135439";
chr12	StringTie	exon	57731809	57731967	1000	-	.	gene_id "MSTRG.44198"; transcript_id "ENST00000547588"; exon_number "12"; gene_name "AGAP2"; ref_gene_id "ENSG00000135439";
chr12	StringTie	exon	57732403	57732512	1000	-	.	gene_id "MSTRG.44198"; transcript_id "ENST00000547588"; exon_number "13"; gene_name "AGAP2"; ref_gene_id "ENSG00000135439";
chr12	StringTie	exon	57732845	57732979	1000	-	.	gene_id "MSTRG.44198"; transcript_id "ENST00000547588"; exon_number "14"; gene_name "AGAP2"; ref_gene_id "ENSG00000135439";
chr12	StringTie	exon	57734026	57734173	1000	-	.	gene_id "MSTRG.44198"; transcript_id "ENST00000547588"; exon_number "15"; gene_name "AGAP2"; ref_gene_id "ENSG00000135439";
chr12	StringTie	exon	57734319	57734404	1000	-	.	gene_id "MSTRG.44198"; transcript_id "ENST00000547588"; exon_number "16"; gene_name "AGAP2"; ref_gene_id "ENSG00000135439";
chr12	StringTie	exon	57734592	57734679	1000	-	.	gene_id "MSTRG.44198"; transcript_id "ENST00000547588"; exon_number "17"; gene_name "AGAP2"; ref_gene_id "ENSG00000135439";
chr12	StringTie	exon	57735369	57735427	1000	-	.	gene_id "MSTRG.44198"; transcript_id "ENST00000547588"; exon_number "18"; gene_name "AGAP2"; ref_gene_id "ENSG00000135439";
chr12	StringTie	exon	57737079	57738246	1000	-	.	gene_id "MSTRG.44198"; transcript_id "ENST00000547588"; exon_number "19"; gene_name "AGAP2"; ref_gene_id "ENSG00000135439";
chr12	StringTie	transcript	57730383	57731829	1000	-	.	gene_id "MSTRG.44198"; transcript_id "ENST00000549129"; gene_name "AGAP2"; ref_gene_id "ENSG00000135439";
chr12	StringTie	exon	57730383	57730614	1000	-	.	gene_id "MSTRG.44198"; transcript_id "ENST00000549129"; exon_number "1"; gene_name "AGAP2"; ref_gene_id "ENSG00000135439";
chr12	StringTie	exon	57730791	57730953	1000	-	.	gene_id "MSTRG.44198"; transcript_id "ENST00000549129"; exon_number "2"; gene_name "AGAP2"; ref_gene_id "ENSG00000135439";
chr12	StringTie	exon	57731366	57731470	1000	-	.	gene_id "MSTRG.44198"; transcript_id "ENST00000549129"; exon_number "3"; gene_name "AGAP2"; ref_gene_id "ENSG00000135439";
chr12	StringTie	exon	57731556	57731642	1000	-	.	gene_id "MSTRG.44198"; transcript_id "ENST00000549129"; exon_number "4"; gene_name "AGAP2"; ref_gene_id "ENSG00000135439";
chr12	StringTie	exon	57731809	57731829	1000	-	.	gene_id "MSTRG.44198"; transcript_id "ENST00000549129"; exon_number "5"; gene_name "AGAP2"; ref_gene_id "ENSG00000135439";
chr12	StringTie	transcript	57694132	57721510	1000	-	.	gene_id "MSTRG.44198"; transcript_id "ENST00000549477"; gene_name "RP11-571M6.7"; ref_gene_id "ENSG00000257342";
chr12	StringTie	exon	57694132	57694296	1000	-	.	gene_id "MSTRG.44198"; transcript_id "ENST00000549477"; exon_number "1"; gene_name "RP11-571M6.7"; ref_gene_id "ENSG00000257342";
chr12	StringTie	exon	57720977	57721510	1000	-	.	gene_id "MSTRG.44198"; transcript_id "ENST00000549477"; exon_number "2"; gene_name "RP11-571M6.7"; ref_gene_id "ENSG00000257342";
chr12	StringTie	transcript	57694054	57739047	1000	-	.	gene_id "MSTRG.44198"; transcript_id "MSTRG.44198.1";
chr12	StringTie	exon	57694054	57694296	1000	-	.	gene_id "MSTRG.44198"; transcript_id "MSTRG.44198.1"; exon_number "1";
chr12	StringTie	exon	57720977	57723442	1000	-	.	gene_id "MSTRG.44198"; transcript_id "MSTRG.44198.1"; exon_number "2";
chr12	StringTie	exon	57723765	57723958	1000	-	.	gene_id "MSTRG.44198"; transcript_id "MSTRG.44198.1"; exon_number "3";
chr12	StringTie	exon	57724069	57726794	1000	-	.	gene_id "MSTRG.44198"; transcript_id "MSTRG.44198.1"; exon_number "4";
chr12	StringTie	exon	57726974	57727229	1000	-	.	gene_id "MSTRG.44198"; transcript_id "MSTRG.44198.1"; exon_number "5";
chr12	StringTie	exon	57727360	57727582	1000	-	.	gene_id "MSTRG.44198"; transcript_id "MSTRG.44198.1"; exon_number "6";
chr12	StringTie	exon	57727681	57727771	1000	-	.	gene_id "MSTRG.44198"; transcript_id "MSTRG.44198.1"; exon_number "7";
chr12	StringTie	exon	57727937	57728085	1000	-	.	gene_id "MSTRG.44198"; transcript_id "MSTRG.44198.1"; exon_number "8";
chr12	StringTie	exon	57728318	57728377	1000	-	.	gene_id "MSTRG.44198"; transcript_id "MSTRG.44198.1"; exon_number "9";
chr12	StringTie	exon	57729639	57729767	1000	-	.	gene_id "MSTRG.44198"; transcript_id "MSTRG.44198.1"; exon_number "10";
chr12	StringTie	exon	57730495	57730614	1000	-	.	gene_id "MSTRG.44198"; transcript_id "MSTRG.44198.1"; exon_number "11";
chr12	StringTie	exon	57730791	57730953	1000	-	.	gene_id "MSTRG.44198"; transcript_id "MSTRG.44198.1"; exon_number "12";
chr12	StringTie	exon	57731366	57731470	1000	-	.	gene_id "MSTRG.44198"; transcript_id "MSTRG.44198.1"; exon_number "13";
chr12	StringTie	exon	57731556	57731642	1000	-	.	gene_id "MSTRG.44198"; transcript_id "MSTRG.44198.1"; exon_number "14";
chr12	StringTie	exon	57731809	57731967	1000	-	.	gene_id "MSTRG.44198"; transcript_id "MSTRG.44198.1"; exon_number "15";
chr12	StringTie	exon	57732403	57732512	1000	-	.	gene_id "MSTRG.44198"; transcript_id "MSTRG.44198.1"; exon_number "16";
chr12	StringTie	exon	57732845	57732979	1000	-	.	gene_id "MSTRG.44198"; transcript_id "MSTRG.44198.1"; exon_number "17";
chr12	StringTie	exon	57734026	57734173	1000	-	.	gene_id "MSTRG.44198"; transcript_id "MSTRG.44198.1"; exon_number "18";
chr12	StringTie	exon	57734319	57734404	1000	-	.	gene_id "MSTRG.44198"; transcript_id "MSTRG.44198.1"; exon_number "19";
chr12	StringTie	exon	57734592	57734679	1000	-	.	gene_id "MSTRG.44198"; transcript_id "MSTRG.44198.1"; exon_number "20";
chr12	StringTie	exon	57735369	57735427	1000	-	.	gene_id "MSTRG.44198"; transcript_id "MSTRG.44198.1"; exon_number "21";
chr12	StringTie	exon	57737079	57739047	1000	-	.	gene_id "MSTRG.44198"; transcript_id "MSTRG.44198.1"; exon_number "22";
chr12	StringTie	transcript	57715794	57722178	1000	-	.	gene_id "MSTRG.44198"; transcript_id "MSTRG.44198.10";
chr12	StringTie	exon	57715794	57715950	1000	-	.	gene_id "MSTRG.44198"; transcript_id "MSTRG.44198.10"; exon_number "1";
chr12	StringTie	exon	57720966	57721208	1000	-	.	gene_id "MSTRG.44198"; transcript_id "MSTRG.44198.10"; exon_number "2";
chr12	StringTie	exon	57721309	57722178	1000	-	.	gene_id "MSTRG.44198"; transcript_id "MSTRG.44198.10"; exon_number "3";
chr12	StringTie	transcript	57717877	57721601	1000	-	.	gene_id "MSTRG.44198"; transcript_id "MSTRG.44198.11";
chr12	StringTie	exon	57717877	57717931	1000	-	.	gene_id "MSTRG.44198"; transcript_id "MSTRG.44198.11"; exon_number "1";
chr12	StringTie	exon	57718272	57718400	1000	-	.	gene_id "MSTRG.44198"; transcript_id "MSTRG.44198.11"; exon_number "2";
chr12	StringTie	exon	57721217	57721601	1000	-	.	gene_id "MSTRG.44198"; transcript_id "MSTRG.44198.11"; exon_number "3";
chr12	StringTie	transcript	57718144	57721514	1000	-	.	gene_id "MSTRG.44198"; transcript_id "MSTRG.44198.12";
chr12	StringTie	exon	57718144	57718364	1000	-	.	gene_id "MSTRG.44198"; transcript_id "MSTRG.44198.12"; exon_number "1";
chr12	StringTie	exon	57719159	57719176	1000	-	.	gene_id "MSTRG.44198"; transcript_id "MSTRG.44198.12"; exon_number "2";
chr12	StringTie	exon	57721213	57721514	1000	-	.	gene_id "MSTRG.44198"; transcript_id "MSTRG.44198.12"; exon_number "3";
chr12	StringTie	transcript	57718991	57739533	1000	-	.	gene_id "MSTRG.44198"; transcript_id "MSTRG.44198.13";
chr12	StringTie	exon	57718991	57719176	1000	-	.	gene_id "MSTRG.44198"; transcript_id "MSTRG.44198.13"; exon_number "1";
chr12	StringTie	exon	57720197	57720262	1000	-	.	gene_id "MSTRG.44198"; transcript_id "MSTRG.44198.13"; exon_number "2";
chr12	StringTie	exon	57720406	57723958	1000	-	.	gene_id "MSTRG.44198"; transcript_id "MSTRG.44198.13"; exon_number "3";
chr12	StringTie	exon	57724069	57726794	1000	-	.	gene_id "MSTRG.44198"; transcript_id "MSTRG.44198.13"; exon_number "4";
chr12	StringTie	exon	57726974	57727229	1000	-	.	gene_id "MSTRG.44198"; transcript_id "MSTRG.44198.13"; exon_number "5";
chr12	StringTie	exon	57727360	57727582	1000	-	.	gene_id "MSTRG.44198"; transcript_id "MSTRG.44198.13"; exon_number "6";
chr12	StringTie	exon	57727681	57727771	1000	-	.	gene_id "MSTRG.44198"; transcript_id "MSTRG.44198.13"; exon_number "7";
chr12	StringTie	exon	57727937	57728085	1000	-	.	gene_id "MSTRG.44198"; transcript_id "MSTRG.44198.13"; exon_number "8";
chr12	StringTie	exon	57728318	57728377	1000	-	.	gene_id "MSTRG.44198"; transcript_id "MSTRG.44198.13"; exon_number "9";
chr12	StringTie	exon	57729639	57729767	1000	-	.	gene_id "MSTRG.44198"; transcript_id "MSTRG.44198.13"; exon_number "10";
chr12	StringTie	exon	57730495	57730614	1000	-	.	gene_id "MSTRG.44198"; transcript_id "MSTRG.44198.13"; exon_number "11";
chr12	StringTie	exon	57730791	57730953	1000	-	.	gene_id "MSTRG.44198"; transcript_id "MSTRG.44198.13"; exon_number "12";
chr12	StringTie	exon	57731366	57731470	1000	-	.	gene_id "MSTRG.44198"; transcript_id "MSTRG.44198.13"; exon_number "13";
chr12	StringTie	exon	57731556	57731642	1000	-	.	gene_id "MSTRG.44198"; transcript_id "MSTRG.44198.13"; exon_number "14";
chr12	StringTie	exon	57731809	57731967	1000	-	.	gene_id "MSTRG.44198"; transcript_id "MSTRG.44198.13"; exon_number "15";
chr12	StringTie	exon	57732403	57732512	1000	-	.	gene_id "MSTRG.44198"; transcript_id "MSTRG.44198.13"; exon_number "16";
chr12	StringTie	exon	57732845	57732979	1000	-	.	gene_id "MSTRG.44198"; transcript_id "MSTRG.44198.13"; exon_number "17";
chr12	StringTie	exon	57734026	57734173	1000	-	.	gene_id "MSTRG.44198"; transcript_id "MSTRG.44198.13"; exon_number "18";
chr12	StringTie	exon	57734319	57734404	1000	-	.	gene_id "MSTRG.44198"; transcript_id "MSTRG.44198.13"; exon_number "19";
chr12	StringTie	exon	57734592	57734679	1000	-	.	gene_id "MSTRG.44198"; transcript_id "MSTRG.44198.13"; exon_number "20";
chr12	StringTie	exon	57735369	57735427	1000	-	.	gene_id "MSTRG.44198"; transcript_id "MSTRG.44198.13"; exon_number "21";
chr12	StringTie	exon	57737079	57739533	1000	-	.	gene_id "MSTRG.44198"; transcript_id "MSTRG.44198.13"; exon_number "22";
chr12	StringTie	transcript	57719868	57739127	1000	-	.	gene_id "MSTRG.44198"; transcript_id "MSTRG.44198.14";
chr12	StringTie	exon	57719868	57720257	1000	-	.	gene_id "MSTRG.44198"; transcript_id "MSTRG.44198.14"; exon_number "1";
chr12	StringTie	exon	57720351	57720514	1000	-	.	gene_id "MSTRG.44198"; transcript_id "MSTRG.44198.14"; exon_number "2";
chr12	StringTie	exon	57720781	57723958	1000	-	.	gene_id "MSTRG.44198"; transcript_id "MSTRG.44198.14"; exon_number "3";
chr12	StringTie	exon	57724069	57726794	1000	-	.	gene_id "MSTRG.44198"; transcript_id "MSTRG.44198.14"; exon_number "4";
chr12	StringTie	exon	57726974	57727229	1000	-	.	gene_id "MSTRG.44198"; transcript_id "MSTRG.44198.14"; exon_number "5";
chr12	StringTie	exon	57727360	57727582	1000	-	.	gene_id "MSTRG.44198"; transcript_id "MSTRG.44198.14"; exon_number "6";
chr12	StringTie	exon	57727681	57727771	1000	-	.	gene_id "MSTRG.44198"; transcript_id "MSTRG.44198.14"; exon_number "7";
chr12	StringTie	exon	57727937	57728085	1000	-	.	gene_id "MSTRG.44198"; transcript_id "MSTRG.44198.14"; exon_number "8";
chr12	StringTie	exon	57729639	57729767	1000	-	.	gene_id "MSTRG.44198"; transcript_id "MSTRG.44198.14"; exon_number "9";
chr12	StringTie	exon	57730495	57730614	1000	-	.	gene_id "MSTRG.44198"; transcript_id "MSTRG.44198.14"; exon_number "10";
chr12	StringTie	exon	57730791	57730953	1000	-	.	gene_id "MSTRG.44198"; transcript_id "MSTRG.44198.14"; exon_number "11";
chr12	StringTie	exon	57731366	57731470	1000	-	.	gene_id "MSTRG.44198"; transcript_id "MSTRG.44198.14"; exon_number "12";
chr12	StringTie	exon	57731556	57731642	1000	-	.	gene_id "MSTRG.44198"; transcript_id "MSTRG.44198.14"; exon_number "13";
chr12	StringTie	exon	57731809	57731962	1000	-	.	gene_id "MSTRG.44198"; transcript_id "MSTRG.44198.14"; exon_number "14";
chr12	StringTie	exon	57732403	57732512	1000	-	.	gene_id "MSTRG.44198"; transcript_id "MSTRG.44198.14"; exon_number "15";
chr12	StringTie	exon	57732845	57732979	1000	-	.	gene_id "MSTRG.44198"; transcript_id "MSTRG.44198.14"; exon_number "16";
chr12	StringTie	exon	57734026	57734173	1000	-	.	gene_id "MSTRG.44198"; transcript_id "MSTRG.44198.14"; exon_number "17";
chr12	StringTie	exon	57734319	57734404	1000	-	.	gene_id "MSTRG.44198"; transcript_id "MSTRG.44198.14"; exon_number "18";
chr12	StringTie	exon	57734592	57734679	1000	-	.	gene_id "MSTRG.44198"; transcript_id "MSTRG.44198.14"; exon_number "19";
chr12	StringTie	exon	57735369	57735427	1000	-	.	gene_id "MSTRG.44198"; transcript_id "MSTRG.44198.14"; exon_number "20";
chr12	StringTie	exon	57737079	57739127	1000	-	.	gene_id "MSTRG.44198"; transcript_id "MSTRG.44198.14"; exon_number "21";
chr12	StringTie	transcript	57720086	57721515	1000	-	.	gene_id "MSTRG.44198"; transcript_id "MSTRG.44198.15";
chr12	StringTie	exon	57720086	57720232	1000	-	.	gene_id "MSTRG.44198"; transcript_id "MSTRG.44198.15"; exon_number "1";
chr12	StringTie	exon	57720889	57721515	1000	-	.	gene_id "MSTRG.44198"; transcript_id "MSTRG.44198.15"; exon_number "2";
chr12	StringTie	transcript	57720097	57721515	1000	-	.	gene_id "MSTRG.44198"; transcript_id "MSTRG.44198.16";
chr12	StringTie	exon	57720097	57720175	1000	-	.	gene_id "MSTRG.44198"; transcript_id "MSTRG.44198.16"; exon_number "1";
chr12	StringTie	exon	57721033	57721096	1000	-	.	gene_id "MSTRG.44198"; transcript_id "MSTRG.44198.16"; exon_number "2";
chr12	StringTie	exon	57721309	57721515	1000	-	.	gene_id "MSTRG.44198"; transcript_id "MSTRG.44198.16"; exon_number "3";
chr12	StringTie	transcript	57720099	57738987	1000	-	.	gene_id "MSTRG.44198"; transcript_id "MSTRG.44198.17";
chr12	StringTie	exon	57720099	57720220	1000	-	.	gene_id "MSTRG.44198"; transcript_id "MSTRG.44198.17"; exon_number "1";
chr12	StringTie	exon	57720889	57721024	1000	-	.	gene_id "MSTRG.44198"; transcript_id "MSTRG.44198.17"; exon_number "2";
chr12	StringTie	exon	57721115	57723442	1000	-	.	gene_id "MSTRG.44198"; transcript_id "MSTRG.44198.17"; exon_number "3";
chr12	StringTie	exon	57723765	57723958	1000	-	.	gene_id "MSTRG.44198"; transcript_id "MSTRG.44198.17"; exon_number "4";
chr12	StringTie	exon	57724069	57726794	1000	-	.	gene_id "MSTRG.44198"; transcript_id "MSTRG.44198.17"; exon_number "5";
chr12	StringTie	exon	57726974	57727229	1000	-	.	gene_id "MSTRG.44198"; transcript_id "MSTRG.44198.17"; exon_number "6";
chr12	StringTie	exon	57727360	57727582	1000	-	.	gene_id "MSTRG.44198"; transcript_id "MSTRG.44198.17"; exon_number "7";
chr12	StringTie	exon	57727681	57727771	1000	-	.	gene_id "MSTRG.44198"; transcript_id "MSTRG.44198.17"; exon_number "8";
chr12	StringTie	exon	57727937	57728085	1000	-	.	gene_id "MSTRG.44198"; transcript_id "MSTRG.44198.17"; exon_number "9";
chr12	StringTie	exon	57729639	57729767	1000	-	.	gene_id "MSTRG.44198"; transcript_id "MSTRG.44198.17"; exon_number "10";
chr12	StringTie	exon	57730495	57730611	1000	-	.	gene_id "MSTRG.44198"; transcript_id "MSTRG.44198.17"; exon_number "11";
chr12	StringTie	exon	57730791	57730953	1000	-	.	gene_id "MSTRG.44198"; transcript_id "MSTRG.44198.17"; exon_number "12";
chr12	StringTie	exon	57731366	57731470	1000	-	.	gene_id "MSTRG.44198"; transcript_id "MSTRG.44198.17"; exon_number "13";
chr12	StringTie	exon	57731556	57731642	1000	-	.	gene_id "MSTRG.44198"; transcript_id "MSTRG.44198.17"; exon_number "14";
chr12	StringTie	exon	57731809	57731967	1000	-	.	gene_id "MSTRG.44198"; transcript_id "MSTRG.44198.17"; exon_number "15";
chr12	StringTie	exon	57732403	57732512	1000	-	.	gene_id "MSTRG.44198"; transcript_id "MSTRG.44198.17"; exon_number "16";
chr12	StringTie	exon	57732845	57732979	1000	-	.	gene_id "MSTRG.44198"; transcript_id "MSTRG.44198.17"; exon_number "17";
chr12	StringTie	exon	57734026	57734166	1000	-	.	gene_id "MSTRG.44198"; transcript_id "MSTRG.44198.17"; exon_number "18";
chr12	StringTie	exon	57734319	57734404	1000	-	.	gene_id "MSTRG.44198"; transcript_id "MSTRG.44198.17"; exon_number "19";
chr12	StringTie	exon	57734592	57734679	1000	-	.	gene_id "MSTRG.44198"; transcript_id "MSTRG.44198.17"; exon_number "20";
chr12	StringTie	exon	57735369	57735427	1000	-	.	gene_id "MSTRG.44198"; transcript_id "MSTRG.44198.17"; exon_number "21";
chr12	StringTie	exon	57737079	57738987	1000	-	.	gene_id "MSTRG.44198"; transcript_id "MSTRG.44198.17"; exon_number "22";
chr12	StringTie	transcript	57720108	57721589	1000	-	.	gene_id "MSTRG.44198"; transcript_id "MSTRG.44198.18";
chr12	StringTie	exon	57720108	57720232	1000	-	.	gene_id "MSTRG.44198"; transcript_id "MSTRG.44198.18"; exon_number "1";
chr12	StringTie	exon	57721033	57721432	1000	-	.	gene_id "MSTRG.44198"; transcript_id "MSTRG.44198.18"; exon_number "2";
chr12	StringTie	exon	57721471	57721589	1000	-	.	gene_id "MSTRG.44198"; transcript_id "MSTRG.44198.18"; exon_number "3";
chr12	StringTie	transcript	57720326	57739171	1000	-	.	gene_id "MSTRG.44198"; transcript_id "MSTRG.44198.19";
chr12	StringTie	exon	57720326	57720491	1000	-	.	gene_id "MSTRG.44198"; transcript_id "MSTRG.44198.19"; exon_number "1";
chr12	StringTie	exon	57720977	57723958	1000	-	.	gene_id "MSTRG.44198"; transcript_id "MSTRG.44198.19"; exon_number "2";
chr12	StringTie	exon	57724069	57726794	1000	-	.	gene_id "MSTRG.44198"; transcript_id "MSTRG.44198.19"; exon_number "3";
chr12	StringTie	exon	57726974	57727229	1000	-	.	gene_id "MSTRG.44198"; transcript_id "MSTRG.44198.19"; exon_number "4";
chr12	StringTie	exon	57727360	57727582	1000	-	.	gene_id "MSTRG.44198"; transcript_id "MSTRG.44198.19"; exon_number "5";
chr12	StringTie	exon	57727681	57727771	1000	-	.	gene_id "MSTRG.44198"; transcript_id "MSTRG.44198.19"; exon_number "6";
chr12	StringTie	exon	57727937	57728085	1000	-	.	gene_id "MSTRG.44198"; transcript_id "MSTRG.44198.19"; exon_number "7";
chr12	StringTie	exon	57729639	57729767	1000	-	.	gene_id "MSTRG.44198"; transcript_id "MSTRG.44198.19"; exon_number "8";
chr12	StringTie	exon	57730495	57730614	1000	-	.	gene_id "MSTRG.44198"; transcript_id "MSTRG.44198.19"; exon_number "9";
chr12	StringTie	exon	57730791	57730953	1000	-	.	gene_id "MSTRG.44198"; transcript_id "MSTRG.44198.19"; exon_number "10";
chr12	StringTie	exon	57731366	57731470	1000	-	.	gene_id "MSTRG.44198"; transcript_id "MSTRG.44198.19"; exon_number "11";
chr12	StringTie	exon	57731556	57731642	1000	-	.	gene_id "MSTRG.44198"; transcript_id "MSTRG.44198.19"; exon_number "12";
chr12	StringTie	exon	57731809	57731967	1000	-	.	gene_id "MSTRG.44198"; transcript_id "MSTRG.44198.19"; exon_number "13";
chr12	StringTie	exon	57732403	57732512	1000	-	.	gene_id "MSTRG.44198"; transcript_id "MSTRG.44198.19"; exon_number "14";
chr12	StringTie	exon	57732845	57732979	1000	-	.	gene_id "MSTRG.44198"; transcript_id "MSTRG.44198.19"; exon_number "15";
chr12	StringTie	exon	57734026	57734166	1000	-	.	gene_id "MSTRG.44198"; transcript_id "MSTRG.44198.19"; exon_number "16";
chr12	StringTie	exon	57734319	57734404	1000	-	.	gene_id "MSTRG.44198"; transcript_id "MSTRG.44198.19"; exon_number "17";
chr12	StringTie	exon	57734592	57734679	1000	-	.	gene_id "MSTRG.44198"; transcript_id "MSTRG.44198.19"; exon_number "18";
chr12	StringTie	exon	57735369	57735427	1000	-	.	gene_id "MSTRG.44198"; transcript_id "MSTRG.44198.19"; exon_number "19";
chr12	StringTie	exon	57737079	57739171	1000	-	.	gene_id "MSTRG.44198"; transcript_id "MSTRG.44198.19"; exon_number "20";
chr12	StringTie	transcript	57694100	57716124	1000	-	.	gene_id "MSTRG.44198"; transcript_id "MSTRG.44198.2";
chr12	StringTie	exon	57694100	57694306	1000	-	.	gene_id "MSTRG.44198"; transcript_id "MSTRG.44198.2"; exon_number "1";
chr12	StringTie	exon	57715865	57715970	1000	-	.	gene_id "MSTRG.44198"; transcript_id "MSTRG.44198.2"; exon_number "2";
chr12	StringTie	exon	57716077	57716124	1000	-	.	gene_id "MSTRG.44198"; transcript_id "MSTRG.44198.2"; exon_number "3";
chr12	StringTie	transcript	57720358	57742510	1000	-	.	gene_id "MSTRG.44198"; transcript_id "MSTRG.44198.20";
chr12	StringTie	exon	57720358	57720491	1000	-	.	gene_id "MSTRG.44198"; transcript_id "MSTRG.44198.20"; exon_number "1";
chr12	StringTie	exon	57720889	57721032	1000	-	.	gene_id "MSTRG.44198"; transcript_id "MSTRG.44198.20"; exon_number "2";
chr12	StringTie	exon	57721105	57723958	1000	-	.	gene_id "MSTRG.44198"; transcript_id "MSTRG.44198.20"; exon_number "3";
chr12	StringTie	exon	57724069	57726794	1000	-	.	gene_id "MSTRG.44198"; transcript_id "MSTRG.44198.20"; exon_number "4";
chr12	StringTie	exon	57726974	57727229	1000	-	.	gene_id "MSTRG.44198"; transcript_id "MSTRG.44198.20"; exon_number "5";
chr12	StringTie	exon	57727360	57727582	1000	-	.	gene_id "MSTRG.44198"; transcript_id "MSTRG.44198.20"; exon_number "6";
chr12	StringTie	exon	57727681	57727771	1000	-	.	gene_id "MSTRG.44198"; transcript_id "MSTRG.44198.20"; exon_number "7";
chr12	StringTie	exon	57727937	57728085	1000	-	.	gene_id "MSTRG.44198"; transcript_id "MSTRG.44198.20"; exon_number "8";
chr12	StringTie	exon	57729639	57729767	1000	-	.	gene_id "MSTRG.44198"; transcript_id "MSTRG.44198.20"; exon_number "9";
chr12	StringTie	exon	57730495	57730614	1000	-	.	gene_id "MSTRG.44198"; transcript_id "MSTRG.44198.20"; exon_number "10";
chr12	StringTie	exon	57730791	57730953	1000	-	.	gene_id "MSTRG.44198"; transcript_id "MSTRG.44198.20"; exon_number "11";
chr12	StringTie	exon	57731366	57731470	1000	-	.	gene_id "MSTRG.44198"; transcript_id "MSTRG.44198.20"; exon_number "12";
chr12	StringTie	exon	57731556	57731642	1000	-	.	gene_id "MSTRG.44198"; transcript_id "MSTRG.44198.20"; exon_number "13";
chr12	StringTie	exon	57731809	57731967	1000	-	.	gene_id "MSTRG.44198"; transcript_id "MSTRG.44198.20"; exon_number "14";
chr12	StringTie	exon	57732403	57732512	1000	-	.	gene_id "MSTRG.44198"; transcript_id "MSTRG.44198.20"; exon_number "15";
chr12	StringTie	exon	57732845	57732979	1000	-	.	gene_id "MSTRG.44198"; transcript_id "MSTRG.44198.20"; exon_number "16";
chr12	StringTie	exon	57734026	57734173	1000	-	.	gene_id "MSTRG.44198"; transcript_id "MSTRG.44198.20"; exon_number "17";
chr12	StringTie	exon	57734319	57734404	1000	-	.	gene_id "MSTRG.44198"; transcript_id "MSTRG.44198.20"; exon_number "18";
chr12	StringTie	exon	57734592	57734679	1000	-	.	gene_id "MSTRG.44198"; transcript_id "MSTRG.44198.20"; exon_number "19";
chr12	StringTie	exon	57735369	57735427	1000	-	.	gene_id "MSTRG.44198"; transcript_id "MSTRG.44198.20"; exon_number "20";
chr12	StringTie	exon	57741912	57742510	1000	-	.	gene_id "MSTRG.44198"; transcript_id "MSTRG.44198.20"; exon_number "21";
chr12	StringTie	transcript	57720358	57742082	1000	-	.	gene_id "MSTRG.44198"; transcript_id "MSTRG.44198.21";
chr12	StringTie	exon	57720358	57720491	1000	-	.	gene_id "MSTRG.44198"; transcript_id "MSTRG.44198.21"; exon_number "1";
chr12	StringTie	exon	57720889	57721045	1000	-	.	gene_id "MSTRG.44198"; transcript_id "MSTRG.44198.21"; exon_number "2";
chr12	StringTie	exon	57721115	57728377	1000	-	.	gene_id "MSTRG.44198"; transcript_id "MSTRG.44198.21"; exon_number "3";
chr12	StringTie	exon	57729639	57729767	1000	-	.	gene_id "MSTRG.44198"; transcript_id "MSTRG.44198.21"; exon_number "4";
chr12	StringTie	exon	57730495	57730614	1000	-	.	gene_id "MSTRG.44198"; transcript_id "MSTRG.44198.21"; exon_number "5";
chr12	StringTie	exon	57730791	57730953	1000	-	.	gene_id "MSTRG.44198"; transcript_id "MSTRG.44198.21"; exon_number "6";
chr12	StringTie	exon	57731366	57731470	1000	-	.	gene_id "MSTRG.44198"; transcript_id "MSTRG.44198.21"; exon_number "7";
chr12	StringTie	exon	57731556	57731642	1000	-	.	gene_id "MSTRG.44198"; transcript_id "MSTRG.44198.21"; exon_number "8";
chr12	StringTie	exon	57731809	57731967	1000	-	.	gene_id "MSTRG.44198"; transcript_id "MSTRG.44198.21"; exon_number "9";
chr12	StringTie	exon	57732403	57732512	1000	-	.	gene_id "MSTRG.44198"; transcript_id "MSTRG.44198.21"; exon_number "10";
chr12	StringTie	exon	57732845	57732979	1000	-	.	gene_id "MSTRG.44198"; transcript_id "MSTRG.44198.21"; exon_number "11";
chr12	StringTie	exon	57734026	57734173	1000	-	.	gene_id "MSTRG.44198"; transcript_id "MSTRG.44198.21"; exon_number "12";
chr12	StringTie	exon	57734319	57734404	1000	-	.	gene_id "MSTRG.44198"; transcript_id "MSTRG.44198.21"; exon_number "13";
chr12	StringTie	exon	57734592	57734679	1000	-	.	gene_id "MSTRG.44198"; transcript_id "MSTRG.44198.21"; exon_number "14";
chr12	StringTie	exon	57735369	57735427	1000	-	.	gene_id "MSTRG.44198"; transcript_id "MSTRG.44198.21"; exon_number "15";
chr12	StringTie	exon	57741912	57742082	1000	-	.	gene_id "MSTRG.44198"; transcript_id "MSTRG.44198.21"; exon_number "16";
chr12	StringTie	transcript	57720385	57739047	1000	-	.	gene_id "MSTRG.44198"; transcript_id "MSTRG.44198.22";
chr12	StringTie	exon	57720385	57720617	1000	-	.	gene_id "MSTRG.44198"; transcript_id "MSTRG.44198.22"; exon_number "1";
chr12	StringTie	exon	57723765	57723958	1000	-	.	gene_id "MSTRG.44198"; transcript_id "MSTRG.44198.22"; exon_number "2";
chr12	StringTie	exon	57724069	57726794	1000	-	.	gene_id "MSTRG.44198"; transcript_id "MSTRG.44198.22"; exon_number "3";
chr12	StringTie	exon	57726974	57727229	1000	-	.	gene_id "MSTRG.44198"; transcript_id "MSTRG.44198.22"; exon_number "4";
chr12	StringTie	exon	57727360	57727582	1000	-	.	gene_id "MSTRG.44198"; transcript_id "MSTRG.44198.22"; exon_number "5";
chr12	StringTie	exon	57727681	57727771	1000	-	.	gene_id "MSTRG.44198"; transcript_id "MSTRG.44198.22"; exon_number "6";
chr12	StringTie	exon	57727937	57728085	1000	-	.	gene_id "MSTRG.44198"; transcript_id "MSTRG.44198.22"; exon_number "7";
chr12	StringTie	exon	57728318	57728377	1000	-	.	gene_id "MSTRG.44198"; transcript_id "MSTRG.44198.22"; exon_number "8";
chr12	StringTie	exon	57729639	57729767	1000	-	.	gene_id "MSTRG.44198"; transcript_id "MSTRG.44198.22"; exon_number "9";
chr12	StringTie	exon	57730495	57730614	1000	-	.	gene_id "MSTRG.44198"; transcript_id "MSTRG.44198.22"; exon_number "10";
chr12	StringTie	exon	57730791	57730953	1000	-	.	gene_id "MSTRG.44198"; transcript_id "MSTRG.44198.22"; exon_number "11";
chr12	StringTie	exon	57731366	57731470	1000	-	.	gene_id "MSTRG.44198"; transcript_id "MSTRG.44198.22"; exon_number "12";
chr12	StringTie	exon	57731556	57731642	1000	-	.	gene_id "MSTRG.44198"; transcript_id "MSTRG.44198.22"; exon_number "13";
chr12	StringTie	exon	57731809	57731967	1000	-	.	gene_id "MSTRG.44198"; transcript_id "MSTRG.44198.22"; exon_number "14";
chr12	StringTie	exon	57732403	57732512	1000	-	.	gene_id "MSTRG.44198"; transcript_id "MSTRG.44198.22"; exon_number "15";
chr12	StringTie	exon	57732845	57732979	1000	-	.	gene_id "MSTRG.44198"; transcript_id "MSTRG.44198.22"; exon_number "16";
chr12	StringTie	exon	57734026	57734173	1000	-	.	gene_id "MSTRG.44198"; transcript_id "MSTRG.44198.22"; exon_number "17";
chr12	StringTie	exon	57734319	57734404	1000	-	.	gene_id "MSTRG.44198"; transcript_id "MSTRG.44198.22"; exon_number "18";
chr12	StringTie	exon	57734592	57734679	1000	-	.	gene_id "MSTRG.44198"; transcript_id "MSTRG.44198.22"; exon_number "19";
chr12	StringTie	exon	57735369	57735427	1000	-	.	gene_id "MSTRG.44198"; transcript_id "MSTRG.44198.22"; exon_number "20";
chr12	StringTie	exon	57737079	57739047	1000	-	.	gene_id "MSTRG.44198"; transcript_id "MSTRG.44198.22"; exon_number "21";
chr12	StringTie	transcript	57720401	57742345	1000	-	.	gene_id "MSTRG.44198"; transcript_id "MSTRG.44198.23";
chr12	StringTie	exon	57720401	57720514	1000	-	.	gene_id "MSTRG.44198"; transcript_id "MSTRG.44198.23"; exon_number "1";
chr12	StringTie	exon	57720781	57720831	1000	-	.	gene_id "MSTRG.44198"; transcript_id "MSTRG.44198.23"; exon_number "2";
chr12	StringTie	exon	57720889	57726794	1000	-	.	gene_id "MSTRG.44198"; transcript_id "MSTRG.44198.23"; exon_number "3";
chr12	StringTie	exon	57726974	57727229	1000	-	.	gene_id "MSTRG.44198"; transcript_id "MSTRG.44198.23"; exon_number "4";
chr12	StringTie	exon	57727360	57727582	1000	-	.	gene_id "MSTRG.44198"; transcript_id "MSTRG.44198.23"; exon_number "5";
chr12	StringTie	exon	57727681	57727771	1000	-	.	gene_id "MSTRG.44198"; transcript_id "MSTRG.44198.23"; exon_number "6";
chr12	StringTie	exon	57727937	57728085	1000	-	.	gene_id "MSTRG.44198"; transcript_id "MSTRG.44198.23"; exon_number "7";
chr12	StringTie	exon	57729639	57729767	1000	-	.	gene_id "MSTRG.44198"; transcript_id "MSTRG.44198.23"; exon_number "8";
chr12	StringTie	exon	57730495	57730614	1000	-	.	gene_id "MSTRG.44198"; transcript_id "MSTRG.44198.23"; exon_number "9";
chr12	StringTie	exon	57730791	57730953	1000	-	.	gene_id "MSTRG.44198"; transcript_id "MSTRG.44198.23"; exon_number "10";
chr12	StringTie	exon	57731366	57731470	1000	-	.	gene_id "MSTRG.44198"; transcript_id "MSTRG.44198.23"; exon_number "11";
chr12	StringTie	exon	57731556	57731642	1000	-	.	gene_id "MSTRG.44198"; transcript_id "MSTRG.44198.23"; exon_number "12";
chr12	StringTie	exon	57731809	57731967	1000	-	.	gene_id "MSTRG.44198"; transcript_id "MSTRG.44198.23"; exon_number "13";
chr12	StringTie	exon	57732403	57732512	1000	-	.	gene_id "MSTRG.44198"; transcript_id "MSTRG.44198.23"; exon_number "14";
chr12	StringTie	exon	57732845	57732979	1000	-	.	gene_id "MSTRG.44198"; transcript_id "MSTRG.44198.23"; exon_number "15";
chr12	StringTie	exon	57734026	57734173	1000	-	.	gene_id "MSTRG.44198"; transcript_id "MSTRG.44198.23"; exon_number "16";
chr12	StringTie	exon	57734319	57734404	1000	-	.	gene_id "MSTRG.44198"; transcript_id "MSTRG.44198.23"; exon_number "17";
chr12	StringTie	exon	57734592	57734679	1000	-	.	gene_id "MSTRG.44198"; transcript_id "MSTRG.44198.23"; exon_number "18";
chr12	StringTie	exon	57735369	57735427	1000	-	.	gene_id "MSTRG.44198"; transcript_id "MSTRG.44198.23"; exon_number "19";
chr12	StringTie	exon	57741912	57742345	1000	-	.	gene_id "MSTRG.44198"; transcript_id "MSTRG.44198.23"; exon_number "20";
chr12	StringTie	transcript	57720403	57739006	1000	-	.	gene_id "MSTRG.44198"; transcript_id "MSTRG.44198.24";
chr12	StringTie	exon	57720403	57720514	1000	-	.	gene_id "MSTRG.44198"; transcript_id "MSTRG.44198.24"; exon_number "1";
chr12	StringTie	exon	57720781	57723447	1000	-	.	gene_id "MSTRG.44198"; transcript_id "MSTRG.44198.24"; exon_number "2";
chr12	StringTie	exon	57723765	57723958	1000	-	.	gene_id "MSTRG.44198"; transcript_id "MSTRG.44198.24"; exon_number "3";
chr12	StringTie	exon	57724069	57726794	1000	-	.	gene_id "MSTRG.44198"; transcript_id "MSTRG.44198.24"; exon_number "4";
chr12	StringTie	exon	57726974	57727229	1000	-	.	gene_id "MSTRG.44198"; transcript_id "MSTRG.44198.24"; exon_number "5";
chr12	StringTie	exon	57727360	57727582	1000	-	.	gene_id "MSTRG.44198"; transcript_id "MSTRG.44198.24"; exon_number "6";
chr12	StringTie	exon	57727681	57727771	1000	-	.	gene_id "MSTRG.44198"; transcript_id "MSTRG.44198.24"; exon_number "7";
chr12	StringTie	exon	57727937	57728085	1000	-	.	gene_id "MSTRG.44198"; transcript_id "MSTRG.44198.24"; exon_number "8";
chr12	StringTie	exon	57729639	57729767	1000	-	.	gene_id "MSTRG.44198"; transcript_id "MSTRG.44198.24"; exon_number "9";
chr12	StringTie	exon	57730495	57730614	1000	-	.	gene_id "MSTRG.44198"; transcript_id "MSTRG.44198.24"; exon_number "10";
chr12	StringTie	exon	57730791	57730953	1000	-	.	gene_id "MSTRG.44198"; transcript_id "MSTRG.44198.24"; exon_number "11";
chr12	StringTie	exon	57731366	57731470	1000	-	.	gene_id "MSTRG.44198"; transcript_id "MSTRG.44198.24"; exon_number "12";
chr12	StringTie	exon	57731556	57731642	1000	-	.	gene_id "MSTRG.44198"; transcript_id "MSTRG.44198.24"; exon_number "13";
chr12	StringTie	exon	57731809	57731967	1000	-	.	gene_id "MSTRG.44198"; transcript_id "MSTRG.44198.24"; exon_number "14";
chr12	StringTie	exon	57732403	57732512	1000	-	.	gene_id "MSTRG.44198"; transcript_id "MSTRG.44198.24"; exon_number "15";
chr12	StringTie	exon	57732845	57732979	1000	-	.	gene_id "MSTRG.44198"; transcript_id "MSTRG.44198.24"; exon_number "16";
chr12	StringTie	exon	57734026	57734173	1000	-	.	gene_id "MSTRG.44198"; transcript_id "MSTRG.44198.24"; exon_number "17";
chr12	StringTie	exon	57734319	57734404	1000	-	.	gene_id "MSTRG.44198"; transcript_id "MSTRG.44198.24"; exon_number "18";
chr12	StringTie	exon	57734592	57734679	1000	-	.	gene_id "MSTRG.44198"; transcript_id "MSTRG.44198.24"; exon_number "19";
chr12	StringTie	exon	57735369	57735427	1000	-	.	gene_id "MSTRG.44198"; transcript_id "MSTRG.44198.24"; exon_number "20";
chr12	StringTie	exon	57737079	57739006	1000	-	.	gene_id "MSTRG.44198"; transcript_id "MSTRG.44198.24"; exon_number "21";
chr12	StringTie	transcript	57720428	57739738	1000	-	.	gene_id "MSTRG.44198"; transcript_id "MSTRG.44198.25";
chr12	StringTie	exon	57720428	57720617	1000	-	.	gene_id "MSTRG.44198"; transcript_id "MSTRG.44198.25"; exon_number "1";
chr12	StringTie	exon	57723765	57723958	1000	-	.	gene_id "MSTRG.44198"; transcript_id "MSTRG.44198.25"; exon_number "2";
chr12	StringTie	exon	57724069	57726794	1000	-	.	gene_id "MSTRG.44198"; transcript_id "MSTRG.44198.25"; exon_number "3";
chr12	StringTie	exon	57726974	57727229	1000	-	.	gene_id "MSTRG.44198"; transcript_id "MSTRG.44198.25"; exon_number "4";
chr12	StringTie	exon	57727360	57727582	1000	-	.	gene_id "MSTRG.44198"; transcript_id "MSTRG.44198.25"; exon_number "5";
chr12	StringTie	exon	57727681	57727771	1000	-	.	gene_id "MSTRG.44198"; transcript_id "MSTRG.44198.25"; exon_number "6";
chr12	StringTie	exon	57727937	57728085	1000	-	.	gene_id "MSTRG.44198"; transcript_id "MSTRG.44198.25"; exon_number "7";
chr12	StringTie	exon	57729639	57729767	1000	-	.	gene_id "MSTRG.44198"; transcript_id "MSTRG.44198.25"; exon_number "8";
chr12	StringTie	exon	57730495	57730614	1000	-	.	gene_id "MSTRG.44198"; transcript_id "MSTRG.44198.25"; exon_number "9";
chr12	StringTie	exon	57730791	57730953	1000	-	.	gene_id "MSTRG.44198"; transcript_id "MSTRG.44198.25"; exon_number "10";
chr12	StringTie	exon	57731366	57731470	1000	-	.	gene_id "MSTRG.44198"; transcript_id "MSTRG.44198.25"; exon_number "11";
chr12	StringTie	exon	57731556	57731642	1000	-	.	gene_id "MSTRG.44198"; transcript_id "MSTRG.44198.25"; exon_number "12";
chr12	StringTie	exon	57731809	57731967	1000	-	.	gene_id "MSTRG.44198"; transcript_id "MSTRG.44198.25"; exon_number "13";
chr12	StringTie	exon	57732403	57732512	1000	-	.	gene_id "MSTRG.44198"; transcript_id "MSTRG.44198.25"; exon_number "14";
chr12	StringTie	exon	57732845	57732979	1000	-	.	gene_id "MSTRG.44198"; transcript_id "MSTRG.44198.25"; exon_number "15";
chr12	StringTie	exon	57734026	57734173	1000	-	.	gene_id "MSTRG.44198"; transcript_id "MSTRG.44198.25"; exon_number "16";
chr12	StringTie	exon	57734319	57734404	1000	-	.	gene_id "MSTRG.44198"; transcript_id "MSTRG.44198.25"; exon_number "17";
```
