## Additional File 7 - TCGA transcript assembly for "Widespread 3’ UTR splicing regulates expression of oncogene transcripts in sequence-dependent and independent manners": all_tissues_agg-agg-agg.gtf (part 1440 of 2216)

```
chr12	StringTie	exon	57734592	57734679	1000	-	.	gene_id "MSTRG.44198"; transcript_id "MSTRG.44198.25"; exon_number "18";
chr12	StringTie	exon	57735369	57735427	1000	-	.	gene_id "MSTRG.44198"; transcript_id "MSTRG.44198.25"; exon_number "19";
chr12	StringTie	exon	57737079	57739738	1000	-	.	gene_id "MSTRG.44198"; transcript_id "MSTRG.44198.25"; exon_number "20";
chr12	StringTie	transcript	57720429	57742209	1000	-	.	gene_id "MSTRG.44198"; transcript_id "MSTRG.44198.26";
chr12	StringTie	exon	57720429	57720502	1000	-	.	gene_id "MSTRG.44198"; transcript_id "MSTRG.44198.26"; exon_number "1";
chr12	StringTie	exon	57720847	57726794	1000	-	.	gene_id "MSTRG.44198"; transcript_id "MSTRG.44198.26"; exon_number "2";
chr12	StringTie	exon	57726974	57727229	1000	-	.	gene_id "MSTRG.44198"; transcript_id "MSTRG.44198.26"; exon_number "3";
chr12	StringTie	exon	57727360	57727582	1000	-	.	gene_id "MSTRG.44198"; transcript_id "MSTRG.44198.26"; exon_number "4";
chr12	StringTie	exon	57727681	57727771	1000	-	.	gene_id "MSTRG.44198"; transcript_id "MSTRG.44198.26"; exon_number "5";
chr12	StringTie	exon	57727937	57728085	1000	-	.	gene_id "MSTRG.44198"; transcript_id "MSTRG.44198.26"; exon_number "6";
chr12	StringTie	exon	57729639	57729767	1000	-	.	gene_id "MSTRG.44198"; transcript_id "MSTRG.44198.26"; exon_number "7";
chr12	StringTie	exon	57730495	57730614	1000	-	.	gene_id "MSTRG.44198"; transcript_id "MSTRG.44198.26"; exon_number "8";
chr12	StringTie	exon	57730791	57730953	1000	-	.	gene_id "MSTRG.44198"; transcript_id "MSTRG.44198.26"; exon_number "9";
chr12	StringTie	exon	57731366	57731470	1000	-	.	gene_id "MSTRG.44198"; transcript_id "MSTRG.44198.26"; exon_number "10";
chr12	StringTie	exon	57731556	57731642	1000	-	.	gene_id "MSTRG.44198"; transcript_id "MSTRG.44198.26"; exon_number "11";
chr12	StringTie	exon	57731809	57731967	1000	-	.	gene_id "MSTRG.44198"; transcript_id "MSTRG.44198.26"; exon_number "12";
chr12	StringTie	exon	57732403	57732512	1000	-	.	gene_id "MSTRG.44198"; transcript_id "MSTRG.44198.26"; exon_number "13";
chr12	StringTie	exon	57732845	57732979	1000	-	.	gene_id "MSTRG.44198"; transcript_id "MSTRG.44198.26"; exon_number "14";
chr12	StringTie	exon	57734026	57734173	1000	-	.	gene_id "MSTRG.44198"; transcript_id "MSTRG.44198.26"; exon_number "15";
chr12	StringTie	exon	57734319	57734404	1000	-	.	gene_id "MSTRG.44198"; transcript_id "MSTRG.44198.26"; exon_number "16";
chr12	StringTie	exon	57734592	57734679	1000	-	.	gene_id "MSTRG.44198"; transcript_id "MSTRG.44198.26"; exon_number "17";
chr12	StringTie	exon	57735369	57735427	1000	-	.	gene_id "MSTRG.44198"; transcript_id "MSTRG.44198.26"; exon_number "18";
chr12	StringTie	exon	57741912	57742209	1000	-	.	gene_id "MSTRG.44198"; transcript_id "MSTRG.44198.26"; exon_number "19";
chr12	StringTie	transcript	57720526	57738364	1000	-	.	gene_id "MSTRG.44198"; transcript_id "MSTRG.44198.27";
chr12	StringTie	exon	57720526	57720617	1000	-	.	gene_id "MSTRG.44198"; transcript_id "MSTRG.44198.27"; exon_number "1";
chr12	StringTie	exon	57723765	57723958	1000	-	.	gene_id "MSTRG.44198"; transcript_id "MSTRG.44198.27"; exon_number "2";
chr12	StringTie	exon	57724069	57724246	1000	-	.	gene_id "MSTRG.44198"; transcript_id "MSTRG.44198.27"; exon_number "3";
chr12	StringTie	exon	57724389	57726794	1000	-	.	gene_id "MSTRG.44198"; transcript_id "MSTRG.44198.27"; exon_number "4";
chr12	StringTie	exon	57726974	57727229	1000	-	.	gene_id "MSTRG.44198"; transcript_id "MSTRG.44198.27"; exon_number "5";
chr12	StringTie	exon	57727360	57727582	1000	-	.	gene_id "MSTRG.44198"; transcript_id "MSTRG.44198.27"; exon_number "6";
chr12	StringTie	exon	57727681	57727771	1000	-	.	gene_id "MSTRG.44198"; transcript_id "MSTRG.44198.27"; exon_number "7";
chr12	StringTie	exon	57727937	57728085	1000	-	.	gene_id "MSTRG.44198"; transcript_id "MSTRG.44198.27"; exon_number "8";
chr12	StringTie	exon	57729639	57729767	1000	-	.	gene_id "MSTRG.44198"; transcript_id "MSTRG.44198.27"; exon_number "9";
chr12	StringTie	exon	57730495	57730614	1000	-	.	gene_id "MSTRG.44198"; transcript_id "MSTRG.44198.27"; exon_number "10";
chr12	StringTie	exon	57730791	57730953	1000	-	.	gene_id "MSTRG.44198"; transcript_id "MSTRG.44198.27"; exon_number "11";
chr12	StringTie	exon	57731366	57731470	1000	-	.	gene_id "MSTRG.44198"; transcript_id "MSTRG.44198.27"; exon_number "12";
chr12	StringTie	exon	57731556	57731642	1000	-	.	gene_id "MSTRG.44198"; transcript_id "MSTRG.44198.27"; exon_number "13";
chr12	StringTie	exon	57731809	57731967	1000	-	.	gene_id "MSTRG.44198"; transcript_id "MSTRG.44198.27"; exon_number "14";
chr12	StringTie	exon	57732403	57732512	1000	-	.	gene_id "MSTRG.44198"; transcript_id "MSTRG.44198.27"; exon_number "15";
chr12	StringTie	exon	57732845	57732979	1000	-	.	gene_id "MSTRG.44198"; transcript_id "MSTRG.44198.27"; exon_number "16";
chr12	StringTie	exon	57734026	57734173	1000	-	.	gene_id "MSTRG.44198"; transcript_id "MSTRG.44198.27"; exon_number "17";
chr12	StringTie	exon	57734319	57734404	1000	-	.	gene_id "MSTRG.44198"; transcript_id "MSTRG.44198.27"; exon_number "18";
chr12	StringTie	exon	57734592	57734679	1000	-	.	gene_id "MSTRG.44198"; transcript_id "MSTRG.44198.27"; exon_number "19";
chr12	StringTie	exon	57735369	57735427	1000	-	.	gene_id "MSTRG.44198"; transcript_id "MSTRG.44198.27"; exon_number "20";
chr12	StringTie	exon	57737079	57738364	1000	-	.	gene_id "MSTRG.44198"; transcript_id "MSTRG.44198.27"; exon_number "21";
chr12	StringTie	transcript	57720584	57739047	1000	-	.	gene_id "MSTRG.44198"; transcript_id "MSTRG.44198.28";
chr12	StringTie	exon	57720584	57720860	1000	-	.	gene_id "MSTRG.44198"; transcript_id "MSTRG.44198.28"; exon_number "1";
chr12	StringTie	exon	57720977	57723447	1000	-	.	gene_id "MSTRG.44198"; transcript_id "MSTRG.44198.28"; exon_number "2";
chr12	StringTie	exon	57723765	57723958	1000	-	.	gene_id "MSTRG.44198"; transcript_id "MSTRG.44198.28"; exon_number "3";
chr12	StringTie	exon	57724069	57726794	1000	-	.	gene_id "MSTRG.44198"; transcript_id "MSTRG.44198.28"; exon_number "4";
chr12	StringTie	exon	57726974	57727229	1000	-	.	gene_id "MSTRG.44198"; transcript_id "MSTRG.44198.28"; exon_number "5";
chr12	StringTie	exon	57727360	57727582	1000	-	.	gene_id "MSTRG.44198"; transcript_id "MSTRG.44198.28"; exon_number "6";
chr12	StringTie	exon	57727681	57727771	1000	-	.	gene_id "MSTRG.44198"; transcript_id "MSTRG.44198.28"; exon_number "7";
chr12	StringTie	exon	57727937	57728085	1000	-	.	gene_id "MSTRG.44198"; transcript_id "MSTRG.44198.28"; exon_number "8";
chr12	StringTie	exon	57728318	57728377	1000	-	.	gene_id "MSTRG.44198"; transcript_id "MSTRG.44198.28"; exon_number "9";
chr12	StringTie	exon	57729639	57729767	1000	-	.	gene_id "MSTRG.44198"; transcript_id "MSTRG.44198.28"; exon_number "10";
chr12	StringTie	exon	57730495	57730614	1000	-	.	gene_id "MSTRG.44198"; transcript_id "MSTRG.44198.28"; exon_number "11";
chr12	StringTie	exon	57730791	57730953	1000	-	.	gene_id "MSTRG.44198"; transcript_id "MSTRG.44198.28"; exon_number "12";
chr12	StringTie	exon	57731366	57731470	1000	-	.	gene_id "MSTRG.44198"; transcript_id "MSTRG.44198.28"; exon_number "13";
chr12	StringTie	exon	57731556	57731642	1000	-	.	gene_id "MSTRG.44198"; transcript_id "MSTRG.44198.28"; exon_number "14";
chr12	StringTie	exon	57731809	57731967	1000	-	.	gene_id "MSTRG.44198"; transcript_id "MSTRG.44198.28"; exon_number "15";
chr12	StringTie	exon	57732403	57732512	1000	-	.	gene_id "MSTRG.44198"; transcript_id "MSTRG.44198.28"; exon_number "16";
chr12	StringTie	exon	57732845	57732979	1000	-	.	gene_id "MSTRG.44198"; transcript_id "MSTRG.44198.28"; exon_number "17";
chr12	StringTie	exon	57734026	57734173	1000	-	.	gene_id "MSTRG.44198"; transcript_id "MSTRG.44198.28"; exon_number "18";
chr12	StringTie	exon	57734319	57734404	1000	-	.	gene_id "MSTRG.44198"; transcript_id "MSTRG.44198.28"; exon_number "19";
chr12	StringTie	exon	57734592	57734679	1000	-	.	gene_id "MSTRG.44198"; transcript_id "MSTRG.44198.28"; exon_number "20";
chr12	StringTie	exon	57735369	57735427	1000	-	.	gene_id "MSTRG.44198"; transcript_id "MSTRG.44198.28"; exon_number "21";
chr12	StringTie	exon	57737079	57739047	1000	-	.	gene_id "MSTRG.44198"; transcript_id "MSTRG.44198.28"; exon_number "22";
chr12	StringTie	transcript	57720700	57738246	1000	-	.	gene_id "MSTRG.44198"; transcript_id "MSTRG.44198.29";
chr12	StringTie	exon	57720700	57720831	1000	-	.	gene_id "MSTRG.44198"; transcript_id "MSTRG.44198.29"; exon_number "1";
chr12	StringTie	exon	57720889	57723958	1000	-	.	gene_id "MSTRG.44198"; transcript_id "MSTRG.44198.29"; exon_number "2";
chr12	StringTie	exon	57724069	57726794	1000	-	.	gene_id "MSTRG.44198"; transcript_id "MSTRG.44198.29"; exon_number "3";
chr12	StringTie	exon	57726974	57727229	1000	-	.	gene_id "MSTRG.44198"; transcript_id "MSTRG.44198.29"; exon_number "4";
chr12	StringTie	exon	57727360	57727582	1000	-	.	gene_id "MSTRG.44198"; transcript_id "MSTRG.44198.29"; exon_number "5";
chr12	StringTie	exon	57727681	57727771	1000	-	.	gene_id "MSTRG.44198"; transcript_id "MSTRG.44198.29"; exon_number "6";
chr12	StringTie	exon	57727937	57728085	1000	-	.	gene_id "MSTRG.44198"; transcript_id "MSTRG.44198.29"; exon_number "7";
chr12	StringTie	exon	57728318	57728377	1000	-	.	gene_id "MSTRG.44198"; transcript_id "MSTRG.44198.29"; exon_number "8";
chr12	StringTie	exon	57729639	57729767	1000	-	.	gene_id "MSTRG.44198"; transcript_id "MSTRG.44198.29"; exon_number "9";
chr12	StringTie	exon	57730495	57730614	1000	-	.	gene_id "MSTRG.44198"; transcript_id "MSTRG.44198.29"; exon_number "10";
chr12	StringTie	exon	57730791	57730953	1000	-	.	gene_id "MSTRG.44198"; transcript_id "MSTRG.44198.29"; exon_number "11";
chr12	StringTie	exon	57731366	57731470	1000	-	.	gene_id "MSTRG.44198"; transcript_id "MSTRG.44198.29"; exon_number "12";
chr12	StringTie	exon	57731556	57731642	1000	-	.	gene_id "MSTRG.44198"; transcript_id "MSTRG.44198.29"; exon_number "13";
chr12	StringTie	exon	57731809	57731967	1000	-	.	gene_id "MSTRG.44198"; transcript_id "MSTRG.44198.29"; exon_number "14";
chr12	StringTie	exon	57732403	57732512	1000	-	.	gene_id "MSTRG.44198"; transcript_id "MSTRG.44198.29"; exon_number "15";
chr12	StringTie	exon	57732845	57732979	1000	-	.	gene_id "MSTRG.44198"; transcript_id "MSTRG.44198.29"; exon_number "16";
chr12	StringTie	exon	57734026	57734173	1000	-	.	gene_id "MSTRG.44198"; transcript_id "MSTRG.44198.29"; exon_number "17";
chr12	StringTie	exon	57734319	57734404	1000	-	.	gene_id "MSTRG.44198"; transcript_id "MSTRG.44198.29"; exon_number "18";
chr12	StringTie	exon	57734592	57734679	1000	-	.	gene_id "MSTRG.44198"; transcript_id "MSTRG.44198.29"; exon_number "19";
chr12	StringTie	exon	57735369	57735427	1000	-	.	gene_id "MSTRG.44198"; transcript_id "MSTRG.44198.29"; exon_number "20";
chr12	StringTie	exon	57737079	57738246	1000	-	.	gene_id "MSTRG.44198"; transcript_id "MSTRG.44198.29"; exon_number "21";
chr12	StringTie	transcript	57694125	57694924	1000	-	.	gene_id "MSTRG.44198"; transcript_id "MSTRG.44198.3";
chr12	StringTie	exon	57694125	57694296	1000	-	.	gene_id "MSTRG.44198"; transcript_id "MSTRG.44198.3"; exon_number "1";
chr12	StringTie	exon	57694859	57694924	1000	-	.	gene_id "MSTRG.44198"; transcript_id "MSTRG.44198.3"; exon_number "2";
chr12	StringTie	transcript	57720783	57721520	1000	-	.	gene_id "MSTRG.44198"; transcript_id "MSTRG.44198.30";
chr12	StringTie	exon	57720783	57720917	1000	-	.	gene_id "MSTRG.44198"; transcript_id "MSTRG.44198.30"; exon_number "1";
chr12	StringTie	exon	57721110	57721205	1000	-	.	gene_id "MSTRG.44198"; transcript_id "MSTRG.44198.30"; exon_number "2";
chr12	StringTie	exon	57721309	57721520	1000	-	.	gene_id "MSTRG.44198"; transcript_id "MSTRG.44198.30"; exon_number "3";
chr12	StringTie	transcript	57720790	57721569	1000	-	.	gene_id "MSTRG.44198"; transcript_id "MSTRG.44198.31";
chr12	StringTie	exon	57720790	57720945	1000	-	.	gene_id "MSTRG.44198"; transcript_id "MSTRG.44198.31"; exon_number "1";
chr12	StringTie	exon	57720977	57721212	1000	-	.	gene_id "MSTRG.44198"; transcript_id "MSTRG.44198.31"; exon_number "2";
chr12	StringTie	exon	57721464	57721569	1000	-	.	gene_id "MSTRG.44198"; transcript_id "MSTRG.44198.31"; exon_number "3";
chr12	StringTie	transcript	57720794	57739059	1000	-	.	gene_id "MSTRG.44198"; transcript_id "MSTRG.44198.32";
chr12	StringTie	exon	57720794	57720860	1000	-	.	gene_id "MSTRG.44198"; transcript_id "MSTRG.44198.32"; exon_number "1";
chr12	StringTie	exon	57720977	57723958	1000	-	.	gene_id "MSTRG.44198"; transcript_id "MSTRG.44198.32"; exon_number "2";
chr12	StringTie	exon	57724069	57726794	1000	-	.	gene_id "MSTRG.44198"; transcript_id "MSTRG.44198.32"; exon_number "3";
chr12	StringTie	exon	57726974	57727229	1000	-	.	gene_id "MSTRG.44198"; transcript_id "MSTRG.44198.32"; exon_number "4";
chr12	StringTie	exon	57727360	57727582	1000	-	.	gene_id "MSTRG.44198"; transcript_id "MSTRG.44198.32"; exon_number "5";
chr12	StringTie	exon	57727681	57727771	1000	-	.	gene_id "MSTRG.44198"; transcript_id "MSTRG.44198.32"; exon_number "6";
chr12	StringTie	exon	57727937	57728085	1000	-	.	gene_id "MSTRG.44198"; transcript_id "MSTRG.44198.32"; exon_number "7";
chr12	StringTie	exon	57729639	57729767	1000	-	.	gene_id "MSTRG.44198"; transcript_id "MSTRG.44198.32"; exon_number "8";
chr12	StringTie	exon	57730495	57730614	1000	-	.	gene_id "MSTRG.44198"; transcript_id "MSTRG.44198.32"; exon_number "9";
chr12	StringTie	exon	57730791	57730953	1000	-	.	gene_id "MSTRG.44198"; transcript_id "MSTRG.44198.32"; exon_number "10";
chr12	StringTie	exon	57731366	57731470	1000	-	.	gene_id "MSTRG.44198"; transcript_id "MSTRG.44198.32"; exon_number "11";
chr12	StringTie	exon	57731556	57731642	1000	-	.	gene_id "MSTRG.44198"; transcript_id "MSTRG.44198.32"; exon_number "12";
chr12	StringTie	exon	57731809	57731967	1000	-	.	gene_id "MSTRG.44198"; transcript_id "MSTRG.44198.32"; exon_number "13";
chr12	StringTie	exon	57732403	57732512	1000	-	.	gene_id "MSTRG.44198"; transcript_id "MSTRG.44198.32"; exon_number "14";
chr12	StringTie	exon	57732845	57732979	1000	-	.	gene_id "MSTRG.44198"; transcript_id "MSTRG.44198.32"; exon_number "15";
chr12	StringTie	exon	57734026	57734173	1000	-	.	gene_id "MSTRG.44198"; transcript_id "MSTRG.44198.32"; exon_number "16";
chr12	StringTie	exon	57734319	57734404	1000	-	.	gene_id "MSTRG.44198"; transcript_id "MSTRG.44198.32"; exon_number "17";
chr12	StringTie	exon	57734592	57734679	1000	-	.	gene_id "MSTRG.44198"; transcript_id "MSTRG.44198.32"; exon_number "18";
chr12	StringTie	exon	57735369	57735427	1000	-	.	gene_id "MSTRG.44198"; transcript_id "MSTRG.44198.32"; exon_number "19";
chr12	StringTie	exon	57737079	57738027	1000	-	.	gene_id "MSTRG.44198"; transcript_id "MSTRG.44198.32"; exon_number "20";
chr12	StringTie	exon	57738912	57739059	1000	-	.	gene_id "MSTRG.44198"; transcript_id "MSTRG.44198.32"; exon_number "21";
chr12	StringTie	transcript	57720873	57721524	1000	-	.	gene_id "MSTRG.44198"; transcript_id "MSTRG.44198.33";
chr12	StringTie	exon	57720873	57721187	1000	-	.	gene_id "MSTRG.44198"; transcript_id "MSTRG.44198.33"; exon_number "1";
chr12	StringTie	exon	57721213	57721524	1000	-	.	gene_id "MSTRG.44198"; transcript_id "MSTRG.44198.33"; exon_number "2";
chr12	StringTie	transcript	57720886	57721570	1000	-	.	gene_id "MSTRG.44198"; transcript_id "MSTRG.44198.34";
chr12	StringTie	exon	57720886	57721114	1000	-	.	gene_id "MSTRG.44198"; transcript_id "MSTRG.44198.34"; exon_number "1";
chr12	StringTie	exon	57721309	57721432	1000	-	.	gene_id "MSTRG.44198"; transcript_id "MSTRG.44198.34"; exon_number "2";
chr12	StringTie	exon	57721471	57721570	1000	-	.	gene_id "MSTRG.44198"; transcript_id "MSTRG.44198.34"; exon_number "3";
chr12	StringTie	transcript	57720972	57739736	1000	-	.	gene_id "MSTRG.44198"; transcript_id "MSTRG.44198.35";
chr12	StringTie	exon	57720972	57721160	1000	-	.	gene_id "MSTRG.44198"; transcript_id "MSTRG.44198.35"; exon_number "1";
chr12	StringTie	exon	57721213	57726794	1000	-	.	gene_id "MSTRG.44198"; transcript_id "MSTRG.44198.35"; exon_number "2";
chr12	StringTie	exon	57726974	57727229	1000	-	.	gene_id "MSTRG.44198"; transcript_id "MSTRG.44198.35"; exon_number "3";
chr12	StringTie	exon	57727360	57727582	1000	-	.	gene_id "MSTRG.44198"; transcript_id "MSTRG.44198.35"; exon_number "4";
chr12	StringTie	exon	57727681	57727771	1000	-	.	gene_id "MSTRG.44198"; transcript_id "MSTRG.44198.35"; exon_number "5";
chr12	StringTie	exon	57727937	57728085	1000	-	.	gene_id "MSTRG.44198"; transcript_id "MSTRG.44198.35"; exon_number "6";
chr12	StringTie	exon	57729639	57729767	1000	-	.	gene_id "MSTRG.44198"; transcript_id "MSTRG.44198.35"; exon_number "7";
chr12	StringTie	exon	57730495	57730614	1000	-	.	gene_id "MSTRG.44198"; transcript_id "MSTRG.44198.35"; exon_number "8";
chr12	StringTie	exon	57730791	57730953	1000	-	.	gene_id "MSTRG.44198"; transcript_id "MSTRG.44198.35"; exon_number "9";
chr12	StringTie	exon	57731366	57731470	1000	-	.	gene_id "MSTRG.44198"; transcript_id "MSTRG.44198.35"; exon_number "10";
chr12	StringTie	exon	57731556	57731642	1000	-	.	gene_id "MSTRG.44198"; transcript_id "MSTRG.44198.35"; exon_number "11";
chr12	StringTie	exon	57731809	57731962	1000	-	.	gene_id "MSTRG.44198"; transcript_id "MSTRG.44198.35"; exon_number "12";
chr12	StringTie	exon	57732403	57732512	1000	-	.	gene_id "MSTRG.44198"; transcript_id "MSTRG.44198.35"; exon_number "13";
chr12	StringTie	exon	57732845	57732979	1000	-	.	gene_id "MSTRG.44198"; transcript_id "MSTRG.44198.35"; exon_number "14";
chr12	StringTie	exon	57734026	57734173	1000	-	.	gene_id "MSTRG.44198"; transcript_id "MSTRG.44198.35"; exon_number "15";
chr12	StringTie	exon	57734319	57734404	1000	-	.	gene_id "MSTRG.44198"; transcript_id "MSTRG.44198.35"; exon_number "16";
chr12	StringTie	exon	57734592	57734679	1000	-	.	gene_id "MSTRG.44198"; transcript_id "MSTRG.44198.35"; exon_number "17";
chr12	StringTie	exon	57735369	57735427	1000	-	.	gene_id "MSTRG.44198"; transcript_id "MSTRG.44198.35"; exon_number "18";
chr12	StringTie	exon	57737079	57739736	1000	-	.	gene_id "MSTRG.44198"; transcript_id "MSTRG.44198.35"; exon_number "19";
chr12	StringTie	transcript	57723172	57739345	1000	-	.	gene_id "MSTRG.44198"; transcript_id "MSTRG.44198.36";
chr12	StringTie	exon	57723172	57723958	1000	-	.	gene_id "MSTRG.44198"; transcript_id "MSTRG.44198.36"; exon_number "1";
chr12	StringTie	exon	57724069	57726794	1000	-	.	gene_id "MSTRG.44198"; transcript_id "MSTRG.44198.36"; exon_number "2";
chr12	StringTie	exon	57726974	57727229	1000	-	.	gene_id "MSTRG.44198"; transcript_id "MSTRG.44198.36"; exon_number "3";
chr12	StringTie	exon	57727360	57727582	1000	-	.	gene_id "MSTRG.44198"; transcript_id "MSTRG.44198.36"; exon_number "4";
chr12	StringTie	exon	57727681	57727771	1000	-	.	gene_id "MSTRG.44198"; transcript_id "MSTRG.44198.36"; exon_number "5";
chr12	StringTie	exon	57727937	57728085	1000	-	.	gene_id "MSTRG.44198"; transcript_id "MSTRG.44198.36"; exon_number "6";
chr12	StringTie	exon	57729639	57729767	1000	-	.	gene_id "MSTRG.44198"; transcript_id "MSTRG.44198.36"; exon_number "7";
chr12	StringTie	exon	57730495	57730614	1000	-	.	gene_id "MSTRG.44198"; transcript_id "MSTRG.44198.36"; exon_number "8";
chr12	StringTie	exon	57730791	57730953	1000	-	.	gene_id "MSTRG.44198"; transcript_id "MSTRG.44198.36"; exon_number "9";
chr12	StringTie	exon	57731366	57731470	1000	-	.	gene_id "MSTRG.44198"; transcript_id "MSTRG.44198.36"; exon_number "10";
chr12	StringTie	exon	57731556	57731642	1000	-	.	gene_id "MSTRG.44198"; transcript_id "MSTRG.44198.36"; exon_number "11";
chr12	StringTie	exon	57731809	57731967	1000	-	.	gene_id "MSTRG.44198"; transcript_id "MSTRG.44198.36"; exon_number "12";
chr12	StringTie	exon	57732403	57732512	1000	-	.	gene_id "MSTRG.44198"; transcript_id "MSTRG.44198.36"; exon_number "13";
chr12	StringTie	exon	57732845	57732979	1000	-	.	gene_id "MSTRG.44198"; transcript_id "MSTRG.44198.36"; exon_number "14";
chr12	StringTie	exon	57734026	57734173	1000	-	.	gene_id "MSTRG.44198"; transcript_id "MSTRG.44198.36"; exon_number "15";
chr12	StringTie	exon	57734319	57734404	1000	-	.	gene_id "MSTRG.44198"; transcript_id "MSTRG.44198.36"; exon_number "16";
chr12	StringTie	exon	57734592	57734679	1000	-	.	gene_id "MSTRG.44198"; transcript_id "MSTRG.44198.36"; exon_number "17";
chr12	StringTie	exon	57735369	57735427	1000	-	.	gene_id "MSTRG.44198"; transcript_id "MSTRG.44198.36"; exon_number "18";
chr12	StringTie	exon	57737079	57738177	1000	-	.	gene_id "MSTRG.44198"; transcript_id "MSTRG.44198.36"; exon_number "19";
chr12	StringTie	exon	57739111	57739345	1000	-	.	gene_id "MSTRG.44198"; transcript_id "MSTRG.44198.36"; exon_number "20";
chr12	StringTie	transcript	57723393	57742178	1000	-	.	gene_id "MSTRG.44198"; transcript_id "MSTRG.44198.37";
chr12	StringTie	exon	57723393	57723447	1000	-	.	gene_id "MSTRG.44198"; transcript_id "MSTRG.44198.37"; exon_number "1";
chr12	StringTie	exon	57723765	57723958	1000	-	.	gene_id "MSTRG.44198"; transcript_id "MSTRG.44198.37"; exon_number "2";
chr12	StringTie	exon	57724069	57726794	1000	-	.	gene_id "MSTRG.44198"; transcript_id "MSTRG.44198.37"; exon_number "3";
chr12	StringTie	exon	57726974	57727229	1000	-	.	gene_id "MSTRG.44198"; transcript_id "MSTRG.44198.37"; exon_number "4";
chr12	StringTie	exon	57727360	57727582	1000	-	.	gene_id "MSTRG.44198"; transcript_id "MSTRG.44198.37"; exon_number "5";
chr12	StringTie	exon	57727681	57727771	1000	-	.	gene_id "MSTRG.44198"; transcript_id "MSTRG.44198.37"; exon_number "6";
chr12	StringTie	exon	57727937	57728085	1000	-	.	gene_id "MSTRG.44198"; transcript_id "MSTRG.44198.37"; exon_number "7";
chr12	StringTie	exon	57729639	57729767	1000	-	.	gene_id "MSTRG.44198"; transcript_id "MSTRG.44198.37"; exon_number "8";
chr12	StringTie	exon	57730495	57730614	1000	-	.	gene_id "MSTRG.44198"; transcript_id "MSTRG.44198.37"; exon_number "9";
chr12	StringTie	exon	57730791	57730953	1000	-	.	gene_id "MSTRG.44198"; transcript_id "MSTRG.44198.37"; exon_number "10";
chr12	StringTie	exon	57731366	57731470	1000	-	.	gene_id "MSTRG.44198"; transcript_id "MSTRG.44198.37"; exon_number "11";
chr12	StringTie	exon	57731556	57731642	1000	-	.	gene_id "MSTRG.44198"; transcript_id "MSTRG.44198.37"; exon_number "12";
chr12	StringTie	exon	57731809	57731967	1000	-	.	gene_id "MSTRG.44198"; transcript_id "MSTRG.44198.37"; exon_number "13";
chr12	StringTie	exon	57732403	57732512	1000	-	.	gene_id "MSTRG.44198"; transcript_id "MSTRG.44198.37"; exon_number "14";
chr12	StringTie	exon	57732845	57732979	1000	-	.	gene_id "MSTRG.44198"; transcript_id "MSTRG.44198.37"; exon_number "15";
chr12	StringTie	exon	57734026	57734173	1000	-	.	gene_id "MSTRG.44198"; transcript_id "MSTRG.44198.37"; exon_number "16";
chr12	StringTie	exon	57734319	57734404	1000	-	.	gene_id "MSTRG.44198"; transcript_id "MSTRG.44198.37"; exon_number "17";
chr12	StringTie	exon	57734592	57734679	1000	-	.	gene_id "MSTRG.44198"; transcript_id "MSTRG.44198.37"; exon_number "18";
chr12	StringTie	exon	57735369	57735427	1000	-	.	gene_id "MSTRG.44198"; transcript_id "MSTRG.44198.37"; exon_number "19";
chr12	StringTie	exon	57741912	57742178	1000	-	.	gene_id "MSTRG.44198"; transcript_id "MSTRG.44198.37"; exon_number "20";
chr12	StringTie	transcript	57723571	57742193	1000	-	.	gene_id "MSTRG.44198"; transcript_id "MSTRG.44198.38";
chr12	StringTie	exon	57723571	57723868	1000	-	.	gene_id "MSTRG.44198"; transcript_id "MSTRG.44198.38"; exon_number "1";
chr12	StringTie	exon	57724172	57726794	1000	-	.	gene_id "MSTRG.44198"; transcript_id "MSTRG.44198.38"; exon_number "2";
chr12	StringTie	exon	57726974	57727229	1000	-	.	gene_id "MSTRG.44198"; transcript_id "MSTRG.44198.38"; exon_number "3";
chr12	StringTie	exon	57727360	57727582	1000	-	.	gene_id "MSTRG.44198"; transcript_id "MSTRG.44198.38"; exon_number "4";
chr12	StringTie	exon	57727681	57727771	1000	-	.	gene_id "MSTRG.44198"; transcript_id "MSTRG.44198.38"; exon_number "5";
chr12	StringTie	exon	57727937	57728085	1000	-	.	gene_id "MSTRG.44198"; transcript_id "MSTRG.44198.38"; exon_number "6";
chr12	StringTie	exon	57729639	57729767	1000	-	.	gene_id "MSTRG.44198"; transcript_id "MSTRG.44198.38"; exon_number "7";
chr12	StringTie	exon	57730495	57730614	1000	-	.	gene_id "MSTRG.44198"; transcript_id "MSTRG.44198.38"; exon_number "8";
chr12	StringTie	exon	57730791	57730953	1000	-	.	gene_id "MSTRG.44198"; transcript_id "MSTRG.44198.38"; exon_number "9";
chr12	StringTie	exon	57731366	57731470	1000	-	.	gene_id "MSTRG.44198"; transcript_id "MSTRG.44198.38"; exon_number "10";
chr12	StringTie	exon	57731556	57731642	1000	-	.	gene_id "MSTRG.44198"; transcript_id "MSTRG.44198.38"; exon_number "11";
chr12	StringTie	exon	57731809	57731967	1000	-	.	gene_id "MSTRG.44198"; transcript_id "MSTRG.44198.38"; exon_number "12";
chr12	StringTie	exon	57732403	57732512	1000	-	.	gene_id "MSTRG.44198"; transcript_id "MSTRG.44198.38"; exon_number "13";
chr12	StringTie	exon	57732845	57732979	1000	-	.	gene_id "MSTRG.44198"; transcript_id "MSTRG.44198.38"; exon_number "14";
chr12	StringTie	exon	57734026	57734173	1000	-	.	gene_id "MSTRG.44198"; transcript_id "MSTRG.44198.38"; exon_number "15";
chr12	StringTie	exon	57734319	57734404	1000	-	.	gene_id "MSTRG.44198"; transcript_id "MSTRG.44198.38"; exon_number "16";
chr12	StringTie	exon	57734592	57734679	1000	-	.	gene_id "MSTRG.44198"; transcript_id "MSTRG.44198.38"; exon_number "17";
chr12	StringTie	exon	57735369	57735427	1000	-	.	gene_id "MSTRG.44198"; transcript_id "MSTRG.44198.38"; exon_number "18";
chr12	StringTie	exon	57741912	57742193	1000	-	.	gene_id "MSTRG.44198"; transcript_id "MSTRG.44198.38"; exon_number "19";
chr12	StringTie	transcript	57723596	57742175	1000	-	.	gene_id "MSTRG.44198"; transcript_id "MSTRG.44198.39";
chr12	StringTie	exon	57723596	57723958	1000	-	.	gene_id "MSTRG.44198"; transcript_id "MSTRG.44198.39"; exon_number "1";
chr12	StringTie	exon	57724069	57726794	1000	-	.	gene_id "MSTRG.44198"; transcript_id "MSTRG.44198.39"; exon_number "2";
chr12	StringTie	exon	57726974	57727229	1000	-	.	gene_id "MSTRG.44198"; transcript_id "MSTRG.44198.39"; exon_number "3";
chr12	StringTie	exon	57727360	57727582	1000	-	.	gene_id "MSTRG.44198"; transcript_id "MSTRG.44198.39"; exon_number "4";
chr12	StringTie	exon	57727681	57727771	1000	-	.	gene_id "MSTRG.44198"; transcript_id "MSTRG.44198.39"; exon_number "5";
chr12	StringTie	exon	57727937	57728085	1000	-	.	gene_id "MSTRG.44198"; transcript_id "MSTRG.44198.39"; exon_number "6";
chr12	StringTie	exon	57729639	57729767	1000	-	.	gene_id "MSTRG.44198"; transcript_id "MSTRG.44198.39"; exon_number "7";
chr12	StringTie	exon	57730495	57730611	1000	-	.	gene_id "MSTRG.44198"; transcript_id "MSTRG.44198.39"; exon_number "8";
chr12	StringTie	exon	57730791	57730953	1000	-	.	gene_id "MSTRG.44198"; transcript_id "MSTRG.44198.39"; exon_number "9";
chr12	StringTie	exon	57731366	57731470	1000	-	.	gene_id "MSTRG.44198"; transcript_id "MSTRG.44198.39"; exon_number "10";
chr12	StringTie	exon	57731556	57731642	1000	-	.	gene_id "MSTRG.44198"; transcript_id "MSTRG.44198.39"; exon_number "11";
chr12	StringTie	exon	57731809	57731967	1000	-	.	gene_id "MSTRG.44198"; transcript_id "MSTRG.44198.39"; exon_number "12";
chr12	StringTie	exon	57732403	57732512	1000	-	.	gene_id "MSTRG.44198"; transcript_id "MSTRG.44198.39"; exon_number "13";
chr12	StringTie	exon	57732845	57732979	1000	-	.	gene_id "MSTRG.44198"; transcript_id "MSTRG.44198.39"; exon_number "14";
chr12	StringTie	exon	57734026	57734173	1000	-	.	gene_id "MSTRG.44198"; transcript_id "MSTRG.44198.39"; exon_number "15";
chr12	StringTie	exon	57734319	57734404	1000	-	.	gene_id "MSTRG.44198"; transcript_id "MSTRG.44198.39"; exon_number "16";
chr12	StringTie	exon	57734592	57734679	1000	-	.	gene_id "MSTRG.44198"; transcript_id "MSTRG.44198.39"; exon_number "17";
chr12	StringTie	exon	57735369	57735427	1000	-	.	gene_id "MSTRG.44198"; transcript_id "MSTRG.44198.39"; exon_number "18";
chr12	StringTie	exon	57741912	57742175	1000	-	.	gene_id "MSTRG.44198"; transcript_id "MSTRG.44198.39"; exon_number "19";
chr12	StringTie	transcript	57694129	57694902	1000	-	.	gene_id "MSTRG.44198"; transcript_id "MSTRG.44198.4";
chr12	StringTie	exon	57694129	57694306	1000	-	.	gene_id "MSTRG.44198"; transcript_id "MSTRG.44198.4"; exon_number "1";
chr12	StringTie	exon	57694859	57694902	1000	-	.	gene_id "MSTRG.44198"; transcript_id "MSTRG.44198.4"; exon_number "2";
chr12	StringTie	transcript	57723627	57742198	1000	-	.	gene_id "MSTRG.44198"; transcript_id "MSTRG.44198.40";
chr12	StringTie	exon	57723627	57723958	1000	-	.	gene_id "MSTRG.44198"; transcript_id "MSTRG.44198.40"; exon_number "1";
chr12	StringTie	exon	57724069	57726731	1000	-	.	gene_id "MSTRG.44198"; transcript_id "MSTRG.44198.40"; exon_number "2";
chr12	StringTie	exon	57726974	57727229	1000	-	.	gene_id "MSTRG.44198"; transcript_id "MSTRG.44198.40"; exon_number "3";
chr12	StringTie	exon	57727360	57727582	1000	-	.	gene_id "MSTRG.44198"; transcript_id "MSTRG.44198.40"; exon_number "4";
chr12	StringTie	exon	57727681	57727771	1000	-	.	gene_id "MSTRG.44198"; transcript_id "MSTRG.44198.40"; exon_number "5";
chr12	StringTie	exon	57727937	57728085	1000	-	.	gene_id "MSTRG.44198"; transcript_id "MSTRG.44198.40"; exon_number "6";
chr12	StringTie	exon	57729639	57729767	1000	-	.	gene_id "MSTRG.44198"; transcript_id "MSTRG.44198.40"; exon_number "7";
chr12	StringTie	exon	57730495	57730614	1000	-	.	gene_id "MSTRG.44198"; transcript_id "MSTRG.44198.40"; exon_number "8";
chr12	StringTie	exon	57730791	57730953	1000	-	.	gene_id "MSTRG.44198"; transcript_id "MSTRG.44198.40"; exon_number "9";
chr12	StringTie	exon	57731366	57731470	1000	-	.	gene_id "MSTRG.44198"; transcript_id "MSTRG.44198.40"; exon_number "10";
chr12	StringTie	exon	57731556	57731642	1000	-	.	gene_id "MSTRG.44198"; transcript_id "MSTRG.44198.40"; exon_number "11";
chr12	StringTie	exon	57731809	57731967	1000	-	.	gene_id "MSTRG.44198"; transcript_id "MSTRG.44198.40"; exon_number "12";
chr12	StringTie	exon	57732403	57732512	1000	-	.	gene_id "MSTRG.44198"; transcript_id "MSTRG.44198.40"; exon_number "13";
chr12	StringTie	exon	57732845	57732979	1000	-	.	gene_id "MSTRG.44198"; transcript_id "MSTRG.44198.40"; exon_number "14";
chr12	StringTie	exon	57734026	57734173	1000	-	.	gene_id "MSTRG.44198"; transcript_id "MSTRG.44198.40"; exon_number "15";
chr12	StringTie	exon	57734319	57734404	1000	-	.	gene_id "MSTRG.44198"; transcript_id "MSTRG.44198.40"; exon_number "16";
chr12	StringTie	exon	57734592	57734679	1000	-	.	gene_id "MSTRG.44198"; transcript_id "MSTRG.44198.40"; exon_number "17";
chr12	StringTie	exon	57735369	57735427	1000	-	.	gene_id "MSTRG.44198"; transcript_id "MSTRG.44198.40"; exon_number "18";
chr12	StringTie	exon	57741912	57742198	1000	-	.	gene_id "MSTRG.44198"; transcript_id "MSTRG.44198.40"; exon_number "19";
chr12	StringTie	transcript	57723665	57742191	1000	-	.	gene_id "MSTRG.44198"; transcript_id "MSTRG.44198.41";
chr12	StringTie	exon	57723665	57723958	1000	-	.	gene_id "MSTRG.44198"; transcript_id "MSTRG.44198.41"; exon_number "1";
chr12	StringTie	exon	57724069	57726794	1000	-	.	gene_id "MSTRG.44198"; transcript_id "MSTRG.44198.41"; exon_number "2";
chr12	StringTie	exon	57726974	57727229	1000	-	.	gene_id "MSTRG.44198"; transcript_id "MSTRG.44198.41"; exon_number "3";
chr12	StringTie	exon	57727360	57727582	1000	-	.	gene_id "MSTRG.44198"; transcript_id "MSTRG.44198.41"; exon_number "4";
chr12	StringTie	exon	57727681	57727771	1000	-	.	gene_id "MSTRG.44198"; transcript_id "MSTRG.44198.41"; exon_number "5";
chr12	StringTie	exon	57727937	57728085	1000	-	.	gene_id "MSTRG.44198"; transcript_id "MSTRG.44198.41"; exon_number "6";
chr12	StringTie	exon	57729639	57729767	1000	-	.	gene_id "MSTRG.44198"; transcript_id "MSTRG.44198.41"; exon_number "7";
chr12	StringTie	exon	57730495	57730614	1000	-	.	gene_id "MSTRG.44198"; transcript_id "MSTRG.44198.41"; exon_number "8";
chr12	StringTie	exon	57730791	57731470	1000	-	.	gene_id "MSTRG.44198"; transcript_id "MSTRG.44198.41"; exon_number "9";
chr12	StringTie	exon	57731556	57731642	1000	-	.	gene_id "MSTRG.44198"; transcript_id "MSTRG.44198.41"; exon_number "10";
chr12	StringTie	exon	57731809	57731967	1000	-	.	gene_id "MSTRG.44198"; transcript_id "MSTRG.44198.41"; exon_number "11";
chr12	StringTie	exon	57732403	57732512	1000	-	.	gene_id "MSTRG.44198"; transcript_id "MSTRG.44198.41"; exon_number "12";
chr12	StringTie	exon	57732845	57732979	1000	-	.	gene_id "MSTRG.44198"; transcript_id "MSTRG.44198.41"; exon_number "13";
chr12	StringTie	exon	57734026	57734173	1000	-	.	gene_id "MSTRG.44198"; transcript_id "MSTRG.44198.41"; exon_number "14";
chr12	StringTie	exon	57734319	57734404	1000	-	.	gene_id "MSTRG.44198"; transcript_id "MSTRG.44198.41"; exon_number "15";
chr12	StringTie	exon	57735369	57735427	1000	-	.	gene_id "MSTRG.44198"; transcript_id "MSTRG.44198.41"; exon_number "16";
chr12	StringTie	exon	57741912	57742191	1000	-	.	gene_id "MSTRG.44198"; transcript_id "MSTRG.44198.41"; exon_number "17";
chr12	StringTie	transcript	57723675	57742149	1000	-	.	gene_id "MSTRG.44198"; transcript_id "MSTRG.44198.42";
chr12	StringTie	exon	57723675	57726794	1000	-	.	gene_id "MSTRG.44198"; transcript_id "MSTRG.44198.42"; exon_number "1";
chr12	StringTie	exon	57726974	57727229	1000	-	.	gene_id "MSTRG.44198"; transcript_id "MSTRG.44198.42"; exon_number "2";
chr12	StringTie	exon	57727360	57727582	1000	-	.	gene_id "MSTRG.44198"; transcript_id "MSTRG.44198.42"; exon_number "3";
chr12	StringTie	exon	57727681	57727771	1000	-	.	gene_id "MSTRG.44198"; transcript_id "MSTRG.44198.42"; exon_number "4";
chr12	StringTie	exon	57727937	57728085	1000	-	.	gene_id "MSTRG.44198"; transcript_id "MSTRG.44198.42"; exon_number "5";
chr12	StringTie	exon	57729639	57729767	1000	-	.	gene_id "MSTRG.44198"; transcript_id "MSTRG.44198.42"; exon_number "6";
chr12	StringTie	exon	57730495	57730614	1000	-	.	gene_id "MSTRG.44198"; transcript_id "MSTRG.44198.42"; exon_number "7";
chr12	StringTie	exon	57730791	57730953	1000	-	.	gene_id "MSTRG.44198"; transcript_id "MSTRG.44198.42"; exon_number "8";
chr12	StringTie	exon	57731366	57731470	1000	-	.	gene_id "MSTRG.44198"; transcript_id "MSTRG.44198.42"; exon_number "9";
chr12	StringTie	exon	57731556	57731642	1000	-	.	gene_id "MSTRG.44198"; transcript_id "MSTRG.44198.42"; exon_number "10";
chr12	StringTie	exon	57731809	57731967	1000	-	.	gene_id "MSTRG.44198"; transcript_id "MSTRG.44198.42"; exon_number "11";
chr12	StringTie	exon	57732403	57732512	1000	-	.	gene_id "MSTRG.44198"; transcript_id "MSTRG.44198.42"; exon_number "12";
chr12	StringTie	exon	57732845	57732979	1000	-	.	gene_id "MSTRG.44198"; transcript_id "MSTRG.44198.42"; exon_number "13";
chr12	StringTie	exon	57734026	57734173	1000	-	.	gene_id "MSTRG.44198"; transcript_id "MSTRG.44198.42"; exon_number "14";
chr12	StringTie	exon	57734319	57734404	1000	-	.	gene_id "MSTRG.44198"; transcript_id "MSTRG.44198.42"; exon_number "15";
chr12	StringTie	exon	57741912	57742149	1000	-	.	gene_id "MSTRG.44198"; transcript_id "MSTRG.44198.42"; exon_number "16";
chr12	StringTie	transcript	57723680	57742140	1000	-	.	gene_id "MSTRG.44198"; transcript_id "MSTRG.44198.43";
chr12	StringTie	exon	57723680	57724246	1000	-	.	gene_id "MSTRG.44198"; transcript_id "MSTRG.44198.43"; exon_number "1";
chr12	StringTie	exon	57726974	57727229	1000	-	.	gene_id "MSTRG.44198"; transcript_id "MSTRG.44198.43"; exon_number "2";
chr12	StringTie	exon	57727360	57727582	1000	-	.	gene_id "MSTRG.44198"; transcript_id "MSTRG.44198.43"; exon_number "3";
chr12	StringTie	exon	57727681	57727771	1000	-	.	gene_id "MSTRG.44198"; transcript_id "MSTRG.44198.43"; exon_number "4";
chr12	StringTie	exon	57727937	57728085	1000	-	.	gene_id "MSTRG.44198"; transcript_id "MSTRG.44198.43"; exon_number "5";
chr12	StringTie	exon	57729639	57729767	1000	-	.	gene_id "MSTRG.44198"; transcript_id "MSTRG.44198.43"; exon_number "6";
chr12	StringTie	exon	57730495	57730614	1000	-	.	gene_id "MSTRG.44198"; transcript_id "MSTRG.44198.43"; exon_number "7";
chr12	StringTie	exon	57730791	57730953	1000	-	.	gene_id "MSTRG.44198"; transcript_id "MSTRG.44198.43"; exon_number "8";
chr12	StringTie	exon	57731366	57731470	1000	-	.	gene_id "MSTRG.44198"; transcript_id "MSTRG.44198.43"; exon_number "9";
chr12	StringTie	exon	57731556	57731642	1000	-	.	gene_id "MSTRG.44198"; transcript_id "MSTRG.44198.43"; exon_number "10";
chr12	StringTie	exon	57731809	57731967	1000	-	.	gene_id "MSTRG.44198"; transcript_id "MSTRG.44198.43"; exon_number "11";
chr12	StringTie	exon	57732403	57732512	1000	-	.	gene_id "MSTRG.44198"; transcript_id "MSTRG.44198.43"; exon_number "12";
chr12	StringTie	exon	57732845	57732979	1000	-	.	gene_id "MSTRG.44198"; transcript_id "MSTRG.44198.43"; exon_number "13";
chr12	StringTie	exon	57734026	57734173	1000	-	.	gene_id "MSTRG.44198"; transcript_id "MSTRG.44198.43"; exon_number "14";
chr12	StringTie	exon	57734319	57734404	1000	-	.	gene_id "MSTRG.44198"; transcript_id "MSTRG.44198.43"; exon_number "15";
chr12	StringTie	exon	57734592	57734679	1000	-	.	gene_id "MSTRG.44198"; transcript_id "MSTRG.44198.43"; exon_number "16";
chr12	StringTie	exon	57735369	57735427	1000	-	.	gene_id "MSTRG.44198"; transcript_id "MSTRG.44198.43"; exon_number "17";
chr12	StringTie	exon	57741912	57742140	1000	-	.	gene_id "MSTRG.44198"; transcript_id "MSTRG.44198.43"; exon_number "18";
chr12	StringTie	transcript	57723736	57742172	1000	-	.	gene_id "MSTRG.44198"; transcript_id "MSTRG.44198.44";
chr12	StringTie	exon	57723736	57726731	1000	-	.	gene_id "MSTRG.44198"; transcript_id "MSTRG.44198.44"; exon_number "1";
chr12	StringTie	exon	57726974	57727229	1000	-	.	gene_id "MSTRG.44198"; transcript_id "MSTRG.44198.44"; exon_number "2";
chr12	StringTie	exon	57727360	57727582	1000	-	.	gene_id "MSTRG.44198"; transcript_id "MSTRG.44198.44"; exon_number "3";
chr12	StringTie	exon	57727681	57727771	1000	-	.	gene_id "MSTRG.44198"; transcript_id "MSTRG.44198.44"; exon_number "4";
chr12	StringTie	exon	57727937	57728085	1000	-	.	gene_id "MSTRG.44198"; transcript_id "MSTRG.44198.44"; exon_number "5";
chr12	StringTie	exon	57729639	57729767	1000	-	.	gene_id "MSTRG.44198"; transcript_id "MSTRG.44198.44"; exon_number "6";
chr12	StringTie	exon	57730495	57730611	1000	-	.	gene_id "MSTRG.44198"; transcript_id "MSTRG.44198.44"; exon_number "7";
chr12	StringTie	exon	57730791	57730953	1000	-	.	gene_id "MSTRG.44198"; transcript_id "MSTRG.44198.44"; exon_number "8";
chr12	StringTie	exon	57731366	57731470	1000	-	.	gene_id "MSTRG.44198"; transcript_id "MSTRG.44198.44"; exon_number "9";
chr12	StringTie	exon	57731556	57731642	1000	-	.	gene_id "MSTRG.44198"; transcript_id "MSTRG.44198.44"; exon_number "10";
chr12	StringTie	exon	57731809	57731967	1000	-	.	gene_id "MSTRG.44198"; transcript_id "MSTRG.44198.44"; exon_number "11";
chr12	StringTie	exon	57732403	57732512	1000	-	.	gene_id "MSTRG.44198"; transcript_id "MSTRG.44198.44"; exon_number "12";
chr12	StringTie	exon	57732845	57732979	1000	-	.	gene_id "MSTRG.44198"; transcript_id "MSTRG.44198.44"; exon_number "13";
chr12	StringTie	exon	57734026	57734173	1000	-	.	gene_id "MSTRG.44198"; transcript_id "MSTRG.44198.44"; exon_number "14";
chr12	StringTie	exon	57734319	57734404	1000	-	.	gene_id "MSTRG.44198"; transcript_id "MSTRG.44198.44"; exon_number "15";
chr12	StringTie	exon	57734592	57734679	1000	-	.	gene_id "MSTRG.44198"; transcript_id "MSTRG.44198.44"; exon_number "16";
chr12	StringTie	exon	57735369	57735427	1000	-	.	gene_id "MSTRG.44198"; transcript_id "MSTRG.44198.44"; exon_number "17";
chr12	StringTie	exon	57741912	57742172	1000	-	.	gene_id "MSTRG.44198"; transcript_id "MSTRG.44198.44"; exon_number "18";
chr12	StringTie	transcript	57723753	57738316	1000	-	.	gene_id "MSTRG.44198"; transcript_id "MSTRG.44198.45";
chr12	StringTie	exon	57723753	57723958	1000	-	.	gene_id "MSTRG.44198"; transcript_id "MSTRG.44198.45"; exon_number "1";
chr12	StringTie	exon	57724069	57726794	1000	-	.	gene_id "MSTRG.44198"; transcript_id "MSTRG.44198.45"; exon_number "2";
chr12	StringTie	exon	57726974	57727229	1000	-	.	gene_id "MSTRG.44198"; transcript_id "MSTRG.44198.45"; exon_number "3";
chr12	StringTie	exon	57727360	57727582	1000	-	.	gene_id "MSTRG.44198"; transcript_id "MSTRG.44198.45"; exon_number "4";
chr12	StringTie	exon	57727681	57727771	1000	-	.	gene_id "MSTRG.44198"; transcript_id "MSTRG.44198.45"; exon_number "5";
chr12	StringTie	exon	57727937	57728085	1000	-	.	gene_id "MSTRG.44198"; transcript_id "MSTRG.44198.45"; exon_number "6";
chr12	StringTie	exon	57729639	57729767	1000	-	.	gene_id "MSTRG.44198"; transcript_id "MSTRG.44198.45"; exon_number "7";
chr12	StringTie	exon	57730495	57730614	1000	-	.	gene_id "MSTRG.44198"; transcript_id "MSTRG.44198.45"; exon_number "8";
chr12	StringTie	exon	57730791	57730953	1000	-	.	gene_id "MSTRG.44198"; transcript_id "MSTRG.44198.45"; exon_number "9";
chr12	StringTie	exon	57731366	57731470	1000	-	.	gene_id "MSTRG.44198"; transcript_id "MSTRG.44198.45"; exon_number "10";
chr12	StringTie	exon	57731556	57731642	1000	-	.	gene_id "MSTRG.44198"; transcript_id "MSTRG.44198.45"; exon_number "11";
chr12	StringTie	exon	57731809	57731967	1000	-	.	gene_id "MSTRG.44198"; transcript_id "MSTRG.44198.45"; exon_number "12";
chr12	StringTie	exon	57732403	57732512	1000	-	.	gene_id "MSTRG.44198"; transcript_id "MSTRG.44198.45"; exon_number "13";
chr12	StringTie	exon	57732845	57732979	1000	-	.	gene_id "MSTRG.44198"; transcript_id "MSTRG.44198.45"; exon_number "14";
chr12	StringTie	exon	57734026	57734173	1000	-	.	gene_id "MSTRG.44198"; transcript_id "MSTRG.44198.45"; exon_number "15";
chr12	StringTie	exon	57734319	57734404	1000	-	.	gene_id "MSTRG.44198"; transcript_id "MSTRG.44198.45"; exon_number "16";
chr12	StringTie	exon	57734592	57734679	1000	-	.	gene_id "MSTRG.44198"; transcript_id "MSTRG.44198.45"; exon_number "17";
chr12	StringTie	exon	57735369	57735425	1000	-	.	gene_id "MSTRG.44198"; transcript_id "MSTRG.44198.45"; exon_number "18";
chr12	StringTie	exon	57737079	57738316	1000	-	.	gene_id "MSTRG.44198"; transcript_id "MSTRG.44198.45"; exon_number "19";
chr12	StringTie	transcript	57723764	57734863	1000	-	.	gene_id "MSTRG.44198"; transcript_id "MSTRG.44198.47";
chr12	StringTie	exon	57723764	57723980	1000	-	.	gene_id "MSTRG.44198"; transcript_id "MSTRG.44198.47"; exon_number "1";
chr12	StringTie	exon	57724069	57726794	1000	-	.	gene_id "MSTRG.44198"; transcript_id "MSTRG.44198.47"; exon_number "2";
chr12	StringTie	exon	57726974	57727229	1000	-	.	gene_id "MSTRG.44198"; transcript_id "MSTRG.44198.47"; exon_number "3";
chr12	StringTie	exon	57727360	57727582	1000	-	.	gene_id "MSTRG.44198"; transcript_id "MSTRG.44198.47"; exon_number "4";
chr12	StringTie	exon	57727681	57727771	1000	-	.	gene_id "MSTRG.44198"; transcript_id "MSTRG.44198.47"; exon_number "5";
chr12	StringTie	exon	57727937	57728085	1000	-	.	gene_id "MSTRG.44198"; transcript_id "MSTRG.44198.47"; exon_number "6";
chr12	StringTie	exon	57729639	57729767	1000	-	.	gene_id "MSTRG.44198"; transcript_id "MSTRG.44198.47"; exon_number "7";
chr12	StringTie	exon	57730495	57730614	1000	-	.	gene_id "MSTRG.44198"; transcript_id "MSTRG.44198.47"; exon_number "8";
chr12	StringTie	exon	57730791	57730953	1000	-	.	gene_id "MSTRG.44198"; transcript_id "MSTRG.44198.47"; exon_number "9";
chr12	StringTie	exon	57731366	57731470	1000	-	.	gene_id "MSTRG.44198"; transcript_id "MSTRG.44198.47"; exon_number "10";
chr12	StringTie	exon	57731556	57731642	1000	-	.	gene_id "MSTRG.44198"; transcript_id "MSTRG.44198.47"; exon_number "11";
chr12	StringTie	exon	57731809	57731967	1000	-	.	gene_id "MSTRG.44198"; transcript_id "MSTRG.44198.47"; exon_number "12";
chr12	StringTie	exon	57732403	57732512	1000	-	.	gene_id "MSTRG.44198"; transcript_id "MSTRG.44198.47"; exon_number "13";
chr12	StringTie	exon	57732845	57732979	1000	-	.	gene_id "MSTRG.44198"; transcript_id "MSTRG.44198.47"; exon_number "14";
chr12	StringTie	exon	57734026	57734173	1000	-	.	gene_id "MSTRG.44198"; transcript_id "MSTRG.44198.47"; exon_number "15";
chr12	StringTie	exon	57734319	57734404	1000	-	.	gene_id "MSTRG.44198"; transcript_id "MSTRG.44198.47"; exon_number "16";
chr12	StringTie	exon	57734592	57734863	1000	-	.	gene_id "MSTRG.44198"; transcript_id "MSTRG.44198.47"; exon_number "17";
chr12	StringTie	transcript	57723771	57742144	1000	-	.	gene_id "MSTRG.44198"; transcript_id "MSTRG.44198.48";
chr12	StringTie	exon	57723771	57726794	1000	-	.	gene_id "MSTRG.44198"; transcript_id "MSTRG.44198.48"; exon_number "1";
chr12	StringTie	exon	57726974	57727229	1000	-	.	gene_id "MSTRG.44198"; transcript_id "MSTRG.44198.48"; exon_number "2";
chr12	StringTie	exon	57727360	57727582	1000	-	.	gene_id "MSTRG.44198"; transcript_id "MSTRG.44198.48"; exon_number "3";
chr12	StringTie	exon	57727681	57727771	1000	-	.	gene_id "MSTRG.44198"; transcript_id "MSTRG.44198.48"; exon_number "4";
chr12	StringTie	exon	57727937	57728085	1000	-	.	gene_id "MSTRG.44198"; transcript_id "MSTRG.44198.48"; exon_number "5";
chr12	StringTie	exon	57729639	57729767	1000	-	.	gene_id "MSTRG.44198"; transcript_id "MSTRG.44198.48"; exon_number "6";
chr12	StringTie	exon	57730495	57730611	1000	-	.	gene_id "MSTRG.44198"; transcript_id "MSTRG.44198.48"; exon_number "7";
chr12	StringTie	exon	57730791	57730953	1000	-	.	gene_id "MSTRG.44198"; transcript_id "MSTRG.44198.48"; exon_number "8";
chr12	StringTie	exon	57731366	57731470	1000	-	.	gene_id "MSTRG.44198"; transcript_id "MSTRG.44198.48"; exon_number "9";
chr12	StringTie	exon	57731556	57731642	1000	-	.	gene_id "MSTRG.44198"; transcript_id "MSTRG.44198.48"; exon_number "10";
chr12	StringTie	exon	57731809	57731967	1000	-	.	gene_id "MSTRG.44198"; transcript_id "MSTRG.44198.48"; exon_number "11";
chr12	StringTie	exon	57732403	57732512	1000	-	.	gene_id "MSTRG.44198"; transcript_id "MSTRG.44198.48"; exon_number "12";
chr12	StringTie	exon	57734026	57734173	1000	-	.	gene_id "MSTRG.44198"; transcript_id "MSTRG.44198.48"; exon_number "13";
chr12	StringTie	exon	57734319	57734404	1000	-	.	gene_id "MSTRG.44198"; transcript_id "MSTRG.44198.48"; exon_number "14";
chr12	StringTie	exon	57734592	57734679	1000	-	.	gene_id "MSTRG.44198"; transcript_id "MSTRG.44198.48"; exon_number "15";
chr12	StringTie	exon	57735369	57735427	1000	-	.	gene_id "MSTRG.44198"; transcript_id "MSTRG.44198.48"; exon_number "16";
chr12	StringTie	exon	57741912	57742144	1000	-	.	gene_id "MSTRG.44198"; transcript_id "MSTRG.44198.48"; exon_number "17";
chr12	StringTie	transcript	57723773	57739732	1000	-	.	gene_id "MSTRG.44198"; transcript_id "MSTRG.44198.49";
chr12	StringTie	exon	57723773	57723958	1000	-	.	gene_id "MSTRG.44198"; transcript_id "MSTRG.44198.49"; exon_number "1";
chr12	StringTie	exon	57724069	57726731	1000	-	.	gene_id "MSTRG.44198"; transcript_id "MSTRG.44198.49"; exon_number "2";
chr12	StringTie	exon	57726974	57727229	1000	-	.	gene_id "MSTRG.44198"; transcript_id "MSTRG.44198.49"; exon_number "3";
chr12	StringTie	exon	57727360	57727582	1000	-	.	gene_id "MSTRG.44198"; transcript_id "MSTRG.44198.49"; exon_number "4";
chr12	StringTie	exon	57727681	57727771	1000	-	.	gene_id "MSTRG.44198"; transcript_id "MSTRG.44198.49"; exon_number "5";
chr12	StringTie	exon	57727937	57728085	1000	-	.	gene_id "MSTRG.44198"; transcript_id "MSTRG.44198.49"; exon_number "6";
chr12	StringTie	exon	57729639	57729767	1000	-	.	gene_id "MSTRG.44198"; transcript_id "MSTRG.44198.49"; exon_number "7";
chr12	StringTie	exon	57730495	57730611	1000	-	.	gene_id "MSTRG.44198"; transcript_id "MSTRG.44198.49"; exon_number "8";
chr12	StringTie	exon	57730791	57730953	1000	-	.	gene_id "MSTRG.44198"; transcript_id "MSTRG.44198.49"; exon_number "9";
chr12	StringTie	exon	57731366	57731470	1000	-	.	gene_id "MSTRG.44198"; transcript_id "MSTRG.44198.49"; exon_number "10";
chr12	StringTie	exon	57731556	57731642	1000	-	.	gene_id "MSTRG.44198"; transcript_id "MSTRG.44198.49"; exon_number "11";
chr12	StringTie	exon	57731809	57731967	1000	-	.	gene_id "MSTRG.44198"; transcript_id "MSTRG.44198.49"; exon_number "12";
chr12	StringTie	exon	57732403	57732512	1000	-	.	gene_id "MSTRG.44198"; transcript_id "MSTRG.44198.49"; exon_number "13";
chr12	StringTie	exon	57732845	57732975	1000	-	.	gene_id "MSTRG.44198"; transcript_id "MSTRG.44198.49"; exon_number "14";
chr12	StringTie	exon	57734026	57734166	1000	-	.	gene_id "MSTRG.44198"; transcript_id "MSTRG.44198.49"; exon_number "15";
chr12	StringTie	exon	57734319	57734404	1000	-	.	gene_id "MSTRG.44198"; transcript_id "MSTRG.44198.49"; exon_number "16";
chr12	StringTie	exon	57734592	57734679	1000	-	.	gene_id "MSTRG.44198"; transcript_id "MSTRG.44198.49"; exon_number "17";
chr12	StringTie	exon	57735369	57739732	1000	-	.	gene_id "MSTRG.44198"; transcript_id "MSTRG.44198.49"; exon_number "18";
chr12	StringTie	transcript	57694132	57739735	1000	-	.	gene_id "MSTRG.44198"; transcript_id "MSTRG.44198.5";
chr12	StringTie	exon	57694132	57694296	1000	-	.	gene_id "MSTRG.44198"; transcript_id "MSTRG.44198.5"; exon_number "1";
chr12	StringTie	exon	57720977	57723958	1000	-	.	gene_id "MSTRG.44198"; transcript_id "MSTRG.44198.5"; exon_number "2";
chr12	StringTie	exon	57724069	57726794	1000	-	.	gene_id "MSTRG.44198"; transcript_id "MSTRG.44198.5"; exon_number "3";
chr12	StringTie	exon	57726974	57727229	1000	-	.	gene_id "MSTRG.44198"; transcript_id "MSTRG.44198.5"; exon_number "4";
chr12	StringTie	exon	57727360	57727582	1000	-	.	gene_id "MSTRG.44198"; transcript_id "MSTRG.44198.5"; exon_number "5";
chr12	StringTie	exon	57727681	57727771	1000	-	.	gene_id "MSTRG.44198"; transcript_id "MSTRG.44198.5"; exon_number "6";
chr12	StringTie	exon	57727937	57728085	1000	-	.	gene_id "MSTRG.44198"; transcript_id "MSTRG.44198.5"; exon_number "7";
chr12	StringTie	exon	57729639	57729767	1000	-	.	gene_id "MSTRG.44198"; transcript_id "MSTRG.44198.5"; exon_number "8";
chr12	StringTie	exon	57730495	57730611	1000	-	.	gene_id "MSTRG.44198"; transcript_id "MSTRG.44198.5"; exon_number "9";
chr12	StringTie	exon	57730791	57730953	1000	-	.	gene_id "MSTRG.44198"; transcript_id "MSTRG.44198.5"; exon_number "10";
chr12	StringTie	exon	57731366	57731470	1000	-	.	gene_id "MSTRG.44198"; transcript_id "MSTRG.44198.5"; exon_number "11";
chr12	StringTie	exon	57731556	57731642	1000	-	.	gene_id "MSTRG.44198"; transcript_id "MSTRG.44198.5"; exon_number "12";
chr12	StringTie	exon	57731809	57731967	1000	-	.	gene_id "MSTRG.44198"; transcript_id "MSTRG.44198.5"; exon_number "13";
chr12	StringTie	exon	57732403	57732512	1000	-	.	gene_id "MSTRG.44198"; transcript_id "MSTRG.44198.5"; exon_number "14";
chr12	StringTie	exon	57732845	57732979	1000	-	.	gene_id "MSTRG.44198"; transcript_id "MSTRG.44198.5"; exon_number "15";
chr12	StringTie	exon	57734026	57734173	1000	-	.	gene_id "MSTRG.44198"; transcript_id "MSTRG.44198.5"; exon_number "16";
chr12	StringTie	exon	57734319	57734404	1000	-	.	gene_id "MSTRG.44198"; transcript_id "MSTRG.44198.5"; exon_number "17";
chr12	StringTie	exon	57734592	57734679	1000	-	.	gene_id "MSTRG.44198"; transcript_id "MSTRG.44198.5"; exon_number "18";
chr12	StringTie	exon	57735369	57735427	1000	-	.	gene_id "MSTRG.44198"; transcript_id "MSTRG.44198.5"; exon_number "19";
chr12	StringTie	exon	57737079	57739134	1000	-	.	gene_id "MSTRG.44198"; transcript_id "MSTRG.44198.5"; exon_number "20";
chr12	StringTie	exon	57739333	57739735	1000	-	.	gene_id "MSTRG.44198"; transcript_id "MSTRG.44198.5"; exon_number "21";
chr12	StringTie	transcript	57723776	57732101	1000	-	.	gene_id "MSTRG.44198"; transcript_id "MSTRG.44198.50";
chr12	StringTie	exon	57723776	57723958	1000	-	.	gene_id "MSTRG.44198"; transcript_id "MSTRG.44198.50"; exon_number "1";
chr12	StringTie	exon	57724069	57724246	1000	-	.	gene_id "MSTRG.44198"; transcript_id "MSTRG.44198.50"; exon_number "2";
chr12	StringTie	exon	57724389	57726794	1000	-	.	gene_id "MSTRG.44198"; transcript_id "MSTRG.44198.50"; exon_number "3";
chr12	StringTie	exon	57726974	57727229	1000	-	.	gene_id "MSTRG.44198"; transcript_id "MSTRG.44198.50"; exon_number "4";
chr12	StringTie	exon	57727360	57727582	1000	-	.	gene_id "MSTRG.44198"; transcript_id "MSTRG.44198.50"; exon_number "5";
chr12	StringTie	exon	57727681	57727771	1000	-	.	gene_id "MSTRG.44198"; transcript_id "MSTRG.44198.50"; exon_number "6";
chr12	StringTie	exon	57727937	57728085	1000	-	.	gene_id "MSTRG.44198"; transcript_id "MSTRG.44198.50"; exon_number "7";
chr12	StringTie	exon	57729639	57729767	1000	-	.	gene_id "MSTRG.44198"; transcript_id "MSTRG.44198.50"; exon_number "8";
chr12	StringTie	exon	57730495	57730614	1000	-	.	gene_id "MSTRG.44198"; transcript_id "MSTRG.44198.50"; exon_number "9";
chr12	StringTie	exon	57730791	57730953	1000	-	.	gene_id "MSTRG.44198"; transcript_id "MSTRG.44198.50"; exon_number "10";
chr12	StringTie	exon	57731366	57731470	1000	-	.	gene_id "MSTRG.44198"; transcript_id "MSTRG.44198.50"; exon_number "11";
chr12	StringTie	exon	57731556	57732101	1000	-	.	gene_id "MSTRG.44198"; transcript_id "MSTRG.44198.50"; exon_number "12";
chr12	StringTie	transcript	57723790	57738324	1000	-	.	gene_id "MSTRG.44198"; transcript_id "MSTRG.44198.51";
chr12	StringTie	exon	57723790	57726794	1000	-	.	gene_id "MSTRG.44198"; transcript_id "MSTRG.44198.51"; exon_number "1";
chr12	StringTie	exon	57726974	57727229	1000	-	.	gene_id "MSTRG.44198"; transcript_id "MSTRG.44198.51"; exon_number "2";
chr12	StringTie	exon	57727360	57727582	1000	-	.	gene_id "MSTRG.44198"; transcript_id "MSTRG.44198.51"; exon_number "3";
chr12	StringTie	exon	57727681	57727771	1000	-	.	gene_id "MSTRG.44198"; transcript_id "MSTRG.44198.51"; exon_number "4";
chr12	StringTie	exon	57727937	57728085	1000	-	.	gene_id "MSTRG.44198"; transcript_id "MSTRG.44198.51"; exon_number "5";
chr12	StringTie	exon	57729639	57729767	1000	-	.	gene_id "MSTRG.44198"; transcript_id "MSTRG.44198.51"; exon_number "6";
chr12	StringTie	exon	57730495	57730614	1000	-	.	gene_id "MSTRG.44198"; transcript_id "MSTRG.44198.51"; exon_number "7";
chr12	StringTie	exon	57730791	57730953	1000	-	.	gene_id "MSTRG.44198"; transcript_id "MSTRG.44198.51"; exon_number "8";
chr12	StringTie	exon	57731366	57731470	1000	-	.	gene_id "MSTRG.44198"; transcript_id "MSTRG.44198.51"; exon_number "9";
chr12	StringTie	exon	57731556	57731642	1000	-	.	gene_id "MSTRG.44198"; transcript_id "MSTRG.44198.51"; exon_number "10";
chr12	StringTie	exon	57731809	57731967	1000	-	.	gene_id "MSTRG.44198"; transcript_id "MSTRG.44198.51"; exon_number "11";
chr12	StringTie	exon	57732403	57732512	1000	-	.	gene_id "MSTRG.44198"; transcript_id "MSTRG.44198.51"; exon_number "12";
chr12	StringTie	exon	57732845	57732979	1000	-	.	gene_id "MSTRG.44198"; transcript_id "MSTRG.44198.51"; exon_number "13";
chr12	StringTie	exon	57734026	57734404	1000	-	.	gene_id "MSTRG.44198"; transcript_id "MSTRG.44198.51"; exon_number "14";
chr12	StringTie	exon	57734592	57735425	1000	-	.	gene_id "MSTRG.44198"; transcript_id "MSTRG.44198.51"; exon_number "15";
chr12	StringTie	exon	57737079	57738324	1000	-	.	gene_id "MSTRG.44198"; transcript_id "MSTRG.44198.51"; exon_number "16";
chr12	StringTie	transcript	57723794	57742179	1000	-	.	gene_id "MSTRG.44198"; transcript_id "MSTRG.44198.52";
chr12	StringTie	exon	57723794	57723958	1000	-	.	gene_id "MSTRG.44198"; transcript_id "MSTRG.44198.52"; exon_number "1";
chr12	StringTie	exon	57724069	57726794	1000	-	.	gene_id "MSTRG.44198"; transcript_id "MSTRG.44198.52"; exon_number "2";
chr12	StringTie	exon	57726974	57727229	1000	-	.	gene_id "MSTRG.44198"; transcript_id "MSTRG.44198.52"; exon_number "3";
chr12	StringTie	exon	57727360	57727582	1000	-	.	gene_id "MSTRG.44198"; transcript_id "MSTRG.44198.52"; exon_number "4";
chr12	StringTie	exon	57727681	57727771	1000	-	.	gene_id "MSTRG.44198"; transcript_id "MSTRG.44198.52"; exon_number "5";
chr12	StringTie	exon	57727937	57728083	1000	-	.	gene_id "MSTRG.44198"; transcript_id "MSTRG.44198.52"; exon_number "6";
chr12	StringTie	exon	57729639	57729767	1000	-	.	gene_id "MSTRG.44198"; transcript_id "MSTRG.44198.52"; exon_number "7";
chr12	StringTie	exon	57730495	57730614	1000	-	.	gene_id "MSTRG.44198"; transcript_id "MSTRG.44198.52"; exon_number "8";
chr12	StringTie	exon	57730791	57730953	1000	-	.	gene_id "MSTRG.44198"; transcript_id "MSTRG.44198.52"; exon_number "9";
chr12	StringTie	exon	57731366	57731470	1000	-	.	gene_id "MSTRG.44198"; transcript_id "MSTRG.44198.52"; exon_number "10";
chr12	StringTie	exon	57731556	57731642	1000	-	.	gene_id "MSTRG.44198"; transcript_id "MSTRG.44198.52"; exon_number "11";
chr12	StringTie	exon	57731809	57731967	1000	-	.	gene_id "MSTRG.44198"; transcript_id "MSTRG.44198.52"; exon_number "12";
chr12	StringTie	exon	57732403	57732512	1000	-	.	gene_id "MSTRG.44198"; transcript_id "MSTRG.44198.52"; exon_number "13";
chr12	StringTie	exon	57732845	57732979	1000	-	.	gene_id "MSTRG.44198"; transcript_id "MSTRG.44198.52"; exon_number "14";
chr12	StringTie	exon	57734026	57734173	1000	-	.	gene_id "MSTRG.44198"; transcript_id "MSTRG.44198.52"; exon_number "15";
chr12	StringTie	exon	57734319	57734404	1000	-	.	gene_id "MSTRG.44198"; transcript_id "MSTRG.44198.52"; exon_number "16";
chr12	StringTie	exon	57734592	57734679	1000	-	.	gene_id "MSTRG.44198"; transcript_id "MSTRG.44198.52"; exon_number "17";
chr12	StringTie	exon	57735369	57735427	1000	-	.	gene_id "MSTRG.44198"; transcript_id "MSTRG.44198.52"; exon_number "18";
chr12	StringTie	exon	57741912	57742179	1000	-	.	gene_id "MSTRG.44198"; transcript_id "MSTRG.44198.52"; exon_number "19";
chr12	StringTie	transcript	57723800	57742172	1000	-	.	gene_id "MSTRG.44198"; transcript_id "MSTRG.44198.53";
chr12	StringTie	exon	57723800	57723958	1000	-	.	gene_id "MSTRG.44198"; transcript_id "MSTRG.44198.53"; exon_number "1";
chr12	StringTie	exon	57724093	57726794	1000	-	.	gene_id "MSTRG.44198"; transcript_id "MSTRG.44198.53"; exon_number "2";
chr12	StringTie	exon	57726974	57727229	1000	-	.	gene_id "MSTRG.44198"; transcript_id "MSTRG.44198.53"; exon_number "3";
chr12	StringTie	exon	57727360	57727582	1000	-	.	gene_id "MSTRG.44198"; transcript_id "MSTRG.44198.53"; exon_number "4";
chr12	StringTie	exon	57727681	57727771	1000	-	.	gene_id "MSTRG.44198"; transcript_id "MSTRG.44198.53"; exon_number "5";
chr12	StringTie	exon	57727937	57728085	1000	-	.	gene_id "MSTRG.44198"; transcript_id "MSTRG.44198.53"; exon_number "6";
chr12	StringTie	exon	57729639	57729767	1000	-	.	gene_id "MSTRG.44198"; transcript_id "MSTRG.44198.53"; exon_number "7";
chr12	StringTie	exon	57730495	57730614	1000	-	.	gene_id "MSTRG.44198"; transcript_id "MSTRG.44198.53"; exon_number "8";
chr12	StringTie	exon	57730791	57730953	1000	-	.	gene_id "MSTRG.44198"; transcript_id "MSTRG.44198.53"; exon_number "9";
chr12	StringTie	exon	57731366	57731470	1000	-	.	gene_id "MSTRG.44198"; transcript_id "MSTRG.44198.53"; exon_number "10";
chr12	StringTie	exon	57731556	57731642	1000	-	.	gene_id "MSTRG.44198"; transcript_id "MSTRG.44198.53"; exon_number "11";
chr12	StringTie	exon	57731809	57731967	1000	-	.	gene_id "MSTRG.44198"; transcript_id "MSTRG.44198.53"; exon_number "12";
chr12	StringTie	exon	57732403	57732512	1000	-	.	gene_id "MSTRG.44198"; transcript_id "MSTRG.44198.53"; exon_number "13";
chr12	StringTie	exon	57732845	57732979	1000	-	.	gene_id "MSTRG.44198"; transcript_id "MSTRG.44198.53"; exon_number "14";
chr12	StringTie	exon	57734026	57734173	1000	-	.	gene_id "MSTRG.44198"; transcript_id "MSTRG.44198.53"; exon_number "15";
chr12	StringTie	exon	57734319	57734404	1000	-	.	gene_id "MSTRG.44198"; transcript_id "MSTRG.44198.53"; exon_number "16";
chr12	StringTie	exon	57734592	57734679	1000	-	.	gene_id "MSTRG.44198"; transcript_id "MSTRG.44198.53"; exon_number "17";
chr12	StringTie	exon	57735369	57735427	1000	-	.	gene_id "MSTRG.44198"; transcript_id "MSTRG.44198.53"; exon_number "18";
chr12	StringTie	exon	57741912	57742172	1000	-	.	gene_id "MSTRG.44198"; transcript_id "MSTRG.44198.53"; exon_number "19";
chr12	StringTie	transcript	57723809	57742155	1000	-	.	gene_id "MSTRG.44198"; transcript_id "MSTRG.44198.54";
chr12	StringTie	exon	57723809	57723958	1000	-	.	gene_id "MSTRG.44198"; transcript_id "MSTRG.44198.54"; exon_number "1";
chr12	StringTie	exon	57724069	57726794	1000	-	.	gene_id "MSTRG.44198"; transcript_id "MSTRG.44198.54"; exon_number "2";
chr12	StringTie	exon	57726974	57727229	1000	-	.	gene_id "MSTRG.44198"; transcript_id "MSTRG.44198.54"; exon_number "3";
chr12	StringTie	exon	57727360	57727582	1000	-	.	gene_id "MSTRG.44198"; transcript_id "MSTRG.44198.54"; exon_number "4";
chr12	StringTie	exon	57727681	57727771	1000	-	.	gene_id "MSTRG.44198"; transcript_id "MSTRG.44198.54"; exon_number "5";
chr12	StringTie	exon	57727937	57728085	1000	-	.	gene_id "MSTRG.44198"; transcript_id "MSTRG.44198.54"; exon_number "6";
chr12	StringTie	exon	57729639	57729767	1000	-	.	gene_id "MSTRG.44198"; transcript_id "MSTRG.44198.54"; exon_number "7";
chr12	StringTie	exon	57730495	57730614	1000	-	.	gene_id "MSTRG.44198"; transcript_id "MSTRG.44198.54"; exon_number "8";
chr12	StringTie	exon	57730791	57730953	1000	-	.	gene_id "MSTRG.44198"; transcript_id "MSTRG.44198.54"; exon_number "9";
chr12	StringTie	exon	57731366	57731470	1000	-	.	gene_id "MSTRG.44198"; transcript_id "MSTRG.44198.54"; exon_number "10";
chr12	StringTie	exon	57731556	57731642	1000	-	.	gene_id "MSTRG.44198"; transcript_id "MSTRG.44198.54"; exon_number "11";
chr12	StringTie	exon	57731809	57731967	1000	-	.	gene_id "MSTRG.44198"; transcript_id "MSTRG.44198.54"; exon_number "12";
chr12	StringTie	exon	57732403	57732512	1000	-	.	gene_id "MSTRG.44198"; transcript_id "MSTRG.44198.54"; exon_number "13";
chr12	StringTie	exon	57732845	57732979	1000	-	.	gene_id "MSTRG.44198"; transcript_id "MSTRG.44198.54"; exon_number "14";
chr12	StringTie	exon	57734026	57734173	1000	-	.	gene_id "MSTRG.44198"; transcript_id "MSTRG.44198.54"; exon_number "15";
chr12	StringTie	exon	57734319	57734404	1000	-	.	gene_id "MSTRG.44198"; transcript_id "MSTRG.44198.54"; exon_number "16";
chr12	StringTie	exon	57734592	57734679	1000	-	.	gene_id "MSTRG.44198"; transcript_id "MSTRG.44198.54"; exon_number "17";
chr12	StringTie	exon	57735369	57735427	1000	-	.	gene_id "MSTRG.44198"; transcript_id "MSTRG.44198.54"; exon_number "18";
chr12	StringTie	exon	57741901	57742155	1000	-	.	gene_id "MSTRG.44198"; transcript_id "MSTRG.44198.54"; exon_number "19";
chr12	StringTie	transcript	57723838	57738233	1000	-	.	gene_id "MSTRG.44198"; transcript_id "MSTRG.44198.55";
chr12	StringTie	exon	57723838	57726794	1000	-	.	gene_id "MSTRG.44198"; transcript_id "MSTRG.44198.55"; exon_number "1";
chr12	StringTie	exon	57726974	57727229	1000	-	.	gene_id "MSTRG.44198"; transcript_id "MSTRG.44198.55"; exon_number "2";
chr12	StringTie	exon	57727360	57727582	1000	-	.	gene_id "MSTRG.44198"; transcript_id "MSTRG.44198.55"; exon_number "3";
chr12	StringTie	exon	57727681	57727771	1000	-	.	gene_id "MSTRG.44198"; transcript_id "MSTRG.44198.55"; exon_number "4";
chr12	StringTie	exon	57727937	57728085	1000	-	.	gene_id "MSTRG.44198"; transcript_id "MSTRG.44198.55"; exon_number "5";
chr12	StringTie	exon	57729639	57729767	1000	-	.	gene_id "MSTRG.44198"; transcript_id "MSTRG.44198.55"; exon_number "6";
chr12	StringTie	exon	57730495	57730614	1000	-	.	gene_id "MSTRG.44198"; transcript_id "MSTRG.44198.55"; exon_number "7";
chr12	StringTie	exon	57730791	57730953	1000	-	.	gene_id "MSTRG.44198"; transcript_id "MSTRG.44198.55"; exon_number "8";
chr12	StringTie	exon	57731366	57731470	1000	-	.	gene_id "MSTRG.44198"; transcript_id "MSTRG.44198.55"; exon_number "9";
chr12	StringTie	exon	57731556	57731642	1000	-	.	gene_id "MSTRG.44198"; transcript_id "MSTRG.44198.55"; exon_number "10";
chr12	StringTie	exon	57731809	57732007	1000	-	.	gene_id "MSTRG.44198"; transcript_id "MSTRG.44198.55"; exon_number "11";
chr12	StringTie	exon	57732403	57732512	1000	-	.	gene_id "MSTRG.44198"; transcript_id "MSTRG.44198.55"; exon_number "12";
chr12	StringTie	exon	57732845	57732979	1000	-	.	gene_id "MSTRG.44198"; transcript_id "MSTRG.44198.55"; exon_number "13";
chr12	StringTie	exon	57734026	57734173	1000	-	.	gene_id "MSTRG.44198"; transcript_id "MSTRG.44198.55"; exon_number "14";
chr12	StringTie	exon	57734319	57734404	1000	-	.	gene_id "MSTRG.44198"; transcript_id "MSTRG.44198.55"; exon_number "15";
chr12	StringTie	exon	57734592	57734679	1000	-	.	gene_id "MSTRG.44198"; transcript_id "MSTRG.44198.55"; exon_number "16";
chr12	StringTie	exon	57735369	57735427	1000	-	.	gene_id "MSTRG.44198"; transcript_id "MSTRG.44198.55"; exon_number "17";
chr12	StringTie	exon	57737079	57738233	1000	-	.	gene_id "MSTRG.44198"; transcript_id "MSTRG.44198.55"; exon_number "18";
chr12	StringTie	transcript	57723870	57735452	1000	-	.	gene_id "MSTRG.44198"; transcript_id "MSTRG.44198.56";
chr12	StringTie	exon	57723870	57726794	1000	-	.	gene_id "MSTRG.44198"; transcript_id "MSTRG.44198.56"; exon_number "1";
chr12	StringTie	exon	57726974	57727229	1000	-	.	gene_id "MSTRG.44198"; transcript_id "MSTRG.44198.56"; exon_number "2";
chr12	StringTie	exon	57727360	57727582	1000	-	.	gene_id "MSTRG.44198"; transcript_id "MSTRG.44198.56"; exon_number "3";
chr12	StringTie	exon	57727681	57727771	1000	-	.	gene_id "MSTRG.44198"; transcript_id "MSTRG.44198.56"; exon_number "4";
chr12	StringTie	exon	57727937	57728085	1000	-	.	gene_id "MSTRG.44198"; transcript_id "MSTRG.44198.56"; exon_number "5";
chr12	StringTie	exon	57729639	57729767	1000	-	.	gene_id "MSTRG.44198"; transcript_id "MSTRG.44198.56"; exon_number "6";
chr12	StringTie	exon	57730495	57730614	1000	-	.	gene_id "MSTRG.44198"; transcript_id "MSTRG.44198.56"; exon_number "7";
chr12	StringTie	exon	57730791	57730953	1000	-	.	gene_id "MSTRG.44198"; transcript_id "MSTRG.44198.56"; exon_number "8";
chr12	StringTie	exon	57731366	57731470	1000	-	.	gene_id "MSTRG.44198"; transcript_id "MSTRG.44198.56"; exon_number "9";
chr12	StringTie	exon	57731556	57731642	1000	-	.	gene_id "MSTRG.44198"; transcript_id "MSTRG.44198.56"; exon_number "10";
chr12	StringTie	exon	57731809	57731967	1000	-	.	gene_id "MSTRG.44198"; transcript_id "MSTRG.44198.56"; exon_number "11";
chr12	StringTie	exon	57732403	57732512	1000	-	.	gene_id "MSTRG.44198"; transcript_id "MSTRG.44198.56"; exon_number "12";
chr12	StringTie	exon	57732845	57732979	1000	-	.	gene_id "MSTRG.44198"; transcript_id "MSTRG.44198.56"; exon_number "13";
chr12	StringTie	exon	57734026	57734173	1000	-	.	gene_id "MSTRG.44198"; transcript_id "MSTRG.44198.56"; exon_number "14";
chr12	StringTie	exon	57734319	57734404	1000	-	.	gene_id "MSTRG.44198"; transcript_id "MSTRG.44198.56"; exon_number "15";
chr12	StringTie	exon	57735369	57735452	1000	-	.	gene_id "MSTRG.44198"; transcript_id "MSTRG.44198.56"; exon_number "16";
chr12	StringTie	transcript	57726973	57728186	1000	-	.	gene_id "MSTRG.44198"; transcript_id "MSTRG.44198.59";
chr12	StringTie	exon	57726973	57727229	1000	-	.	gene_id "MSTRG.44198"; transcript_id "MSTRG.44198.59"; exon_number "1";
chr12	StringTie	exon	57727360	57727582	1000	-	.	gene_id "MSTRG.44198"; transcript_id "MSTRG.44198.59"; exon_number "2";
chr12	StringTie	exon	57727681	57727771	1000	-	.	gene_id "MSTRG.44198"; transcript_id "MSTRG.44198.59"; exon_number "3";
chr12	StringTie	exon	57727937	57728029	1000	-	.	gene_id "MSTRG.44198"; transcript_id "MSTRG.44198.59"; exon_number "4";
chr12	StringTie	exon	57728140	57728186	1000	-	.	gene_id "MSTRG.44198"; transcript_id "MSTRG.44198.59"; exon_number "5";
chr12	StringTie	transcript	57731174	57734166	1000	-	.	gene_id "MSTRG.44198"; transcript_id "MSTRG.44198.61";
chr12	StringTie	exon	57731174	57731237	1000	-	.	gene_id "MSTRG.44198"; transcript_id "MSTRG.44198.61"; exon_number "1";
chr12	StringTie	exon	57731366	57731470	1000	-	.	gene_id "MSTRG.44198"; transcript_id "MSTRG.44198.61"; exon_number "2";
chr12	StringTie	exon	57731556	57731642	1000	-	.	gene_id "MSTRG.44198"; transcript_id "MSTRG.44198.61"; exon_number "3";
chr12	StringTie	exon	57731809	57731967	1000	-	.	gene_id "MSTRG.44198"; transcript_id "MSTRG.44198.61"; exon_number "4";
chr12	StringTie	exon	57732403	57732512	1000	-	.	gene_id "MSTRG.44198"; transcript_id "MSTRG.44198.61"; exon_number "5";
chr12	StringTie	exon	57732845	57732979	1000	-	.	gene_id "MSTRG.44198"; transcript_id "MSTRG.44198.61"; exon_number "6";
chr12	StringTie	exon	57734026	57734166	1000	-	.	gene_id "MSTRG.44198"; transcript_id "MSTRG.44198.61"; exon_number "7";
chr12	StringTie	transcript	57739974	57742163	1000	-	.	gene_id "MSTRG.44198"; transcript_id "MSTRG.44198.62";
chr12	StringTie	exon	57739974	57741708	1000	-	.	gene_id "MSTRG.44198"; transcript_id "MSTRG.44198.62"; exon_number "1";
chr12	StringTie	exon	57741912	57742163	1000	-	.	gene_id "MSTRG.44198"; transcript_id "MSTRG.44198.62"; exon_number "2";
chr12	StringTie	transcript	57696273	57722090	1000	-	.	gene_id "MSTRG.44198"; transcript_id "MSTRG.44198.7";
chr12	StringTie	exon	57696273	57696315	1000	-	.	gene_id "MSTRG.44198"; transcript_id "MSTRG.44198.7"; exon_number "1";
chr12	StringTie	exon	57720889	57720929	1000	-	.	gene_id "MSTRG.44198"; transcript_id "MSTRG.44198.7"; exon_number "2";
chr12	StringTie	exon	57721427	57722090	1000	-	.	gene_id "MSTRG.44198"; transcript_id "MSTRG.44198.7"; exon_number "3";
chr12	StringTie	transcript	57701534	57739453	1000	-	.	gene_id "MSTRG.44198"; transcript_id "MSTRG.44198.8";
chr12	StringTie	exon	57701534	57701729	1000	-	.	gene_id "MSTRG.44198"; transcript_id "MSTRG.44198.8"; exon_number "1";
chr12	StringTie	exon	57713997	57714103	1000	-	.	gene_id "MSTRG.44198"; transcript_id "MSTRG.44198.8"; exon_number "2";
chr12	StringTie	exon	57723765	57723958	1000	-	.	gene_id "MSTRG.44198"; transcript_id "MSTRG.44198.8"; exon_number "3";
chr12	StringTie	exon	57724069	57726794	1000	-	.	gene_id "MSTRG.44198"; transcript_id "MSTRG.44198.8"; exon_number "4";
chr12	StringTie	exon	57726974	57727229	1000	-	.	gene_id "MSTRG.44198"; transcript_id "MSTRG.44198.8"; exon_number "5";
chr12	StringTie	exon	57727360	57727582	1000	-	.	gene_id "MSTRG.44198"; transcript_id "MSTRG.44198.8"; exon_number "6";
chr12	StringTie	exon	57727681	57727771	1000	-	.	gene_id "MSTRG.44198"; transcript_id "MSTRG.44198.8"; exon_number "7";
chr12	StringTie	exon	57727937	57728085	1000	-	.	gene_id "MSTRG.44198"; transcript_id "MSTRG.44198.8"; exon_number "8";
chr12	StringTie	exon	57728318	57728377	1000	-	.	gene_id "MSTRG.44198"; transcript_id "MSTRG.44198.8"; exon_number "9";
chr12	StringTie	exon	57729639	57729767	1000	-	.	gene_id "MSTRG.44198"; transcript_id "MSTRG.44198.8"; exon_number "10";
chr12	StringTie	exon	57730495	57730611	1000	-	.	gene_id "MSTRG.44198"; transcript_id "MSTRG.44198.8"; exon_number "11";
chr12	StringTie	exon	57730791	57730953	1000	-	.	gene_id "MSTRG.44198"; transcript_id "MSTRG.44198.8"; exon_number "12";
chr12	StringTie	exon	57731366	57731470	1000	-	.	gene_id "MSTRG.44198"; transcript_id "MSTRG.44198.8"; exon_number "13";
chr12	StringTie	exon	57731556	57731642	1000	-	.	gene_id "MSTRG.44198"; transcript_id "MSTRG.44198.8"; exon_number "14";
chr12	StringTie	exon	57731809	57731967	1000	-	.	gene_id "MSTRG.44198"; transcript_id "MSTRG.44198.8"; exon_number "15";
chr12	StringTie	exon	57732403	57732512	1000	-	.	gene_id "MSTRG.44198"; transcript_id "MSTRG.44198.8"; exon_number "16";
chr12	StringTie	exon	57732845	57732979	1000	-	.	gene_id "MSTRG.44198"; transcript_id "MSTRG.44198.8"; exon_number "17";
chr12	StringTie	exon	57734026	57734173	1000	-	.	gene_id "MSTRG.44198"; transcript_id "MSTRG.44198.8"; exon_number "18";
chr12	StringTie	exon	57734319	57734404	1000	-	.	gene_id "MSTRG.44198"; transcript_id "MSTRG.44198.8"; exon_number "19";
chr12	StringTie	exon	57734592	57734679	1000	-	.	gene_id "MSTRG.44198"; transcript_id "MSTRG.44198.8"; exon_number "20";
chr12	StringTie	exon	57735369	57735427	1000	-	.	gene_id "MSTRG.44198"; transcript_id "MSTRG.44198.8"; exon_number "21";
chr12	StringTie	exon	57737079	57739453	1000	-	.	gene_id "MSTRG.44198"; transcript_id "MSTRG.44198.8"; exon_number "22";
chr12	StringTie	transcript	57715759	57721606	1000	-	.	gene_id "MSTRG.44198"; transcript_id "MSTRG.44198.9";
chr12	StringTie	exon	57715759	57715873	1000	-	.	gene_id "MSTRG.44198"; transcript_id "MSTRG.44198.9"; exon_number "1";
chr12	StringTie	exon	57720966	57721216	1000	-	.	gene_id "MSTRG.44198"; transcript_id "MSTRG.44198.9"; exon_number "2";
chr12	StringTie	exon	57721402	57721606	1000	-	.	gene_id "MSTRG.44198"; transcript_id "MSTRG.44198.9"; exon_number "3";
chr12	StringTie	transcript	57744881	57748232	1000	+	.	gene_id "MSTRG.44199"; transcript_id "ENST00000257910"; gene_name "TSPAN31"; ref_gene_id "ENSG00000135452";
chr12	StringTie	exon	57744881	57745217	1000	+	.	gene_id "MSTRG.44199"; transcript_id "ENST00000257910"; exon_number "1"; gene_name "TSPAN31"; ref_gene_id "ENSG00000135452";
chr12	StringTie	exon	57745745	57745912	1000	+	.	gene_id "MSTRG.44199"; transcript_id "ENST00000257910"; exon_number "2"; gene_name "TSPAN31"; ref_gene_id "ENSG00000135452";
chr12	StringTie	exon	57746176	57746256	1000	+	.	gene_id "MSTRG.44199"; transcript_id "ENST00000257910"; exon_number "3"; gene_name "TSPAN31"; ref_gene_id "ENSG00000135452";
chr12	StringTie	exon	57746589	57746720	1000	+	.	gene_id "MSTRG.44199"; transcript_id "ENST00000257910"; exon_number "4"; gene_name "TSPAN31"; ref_gene_id "ENSG00000135452";
chr12	StringTie	exon	57747018	57747131	1000	+	.	gene_id "MSTRG.44199"; transcript_id "ENST00000257910"; exon_number "5"; gene_name "TSPAN31"; ref_gene_id "ENSG00000135452";
chr12	StringTie	exon	57747216	57748232	1000	+	.	gene_id "MSTRG.44199"; transcript_id "ENST00000257910"; exon_number "6"; gene_name "TSPAN31"; ref_gene_id "ENSG00000135452";
chr12	StringTie	transcript	57746667	57747855	1000	+	.	gene_id "MSTRG.44199"; transcript_id "ENST00000546922"; gene_name "TSPAN31"; ref_gene_id "ENSG00000135452";
chr12	StringTie	exon	57746667	57746720	1000	+	.	gene_id "MSTRG.44199"; transcript_id "ENST00000546922"; exon_number "1"; gene_name "TSPAN31"; ref_gene_id "ENSG00000135452";
chr12	StringTie	exon	57747018	57747855	1000	+	.	gene_id "MSTRG.44199"; transcript_id "ENST00000546922"; exon_number "2"; gene_name "TSPAN31"; ref_gene_id "ENSG00000135452";
chr12	StringTie	transcript	57745058	57748205	1000	+	.	gene_id "MSTRG.44199"; transcript_id "ENST00000546993"; gene_name "TSPAN31"; ref_gene_id "ENSG00000135452";
chr12	StringTie	exon	57745058	57745217	1000	+	.	gene_id "MSTRG.44199"; transcript_id "ENST00000546993"; exon_number "1"; gene_name "TSPAN31"; ref_gene_id "ENSG00000135452";
chr12	StringTie	exon	57745745	57745912	1000	+	.	gene_id "MSTRG.44199"; transcript_id "ENST00000546993"; exon_number "2"; gene_name "TSPAN31"; ref_gene_id "ENSG00000135452";
chr12	StringTie	exon	57746176	57746256	1000	+	.	gene_id "MSTRG.44199"; transcript_id "ENST00000546993"; exon_number "3"; gene_name "TSPAN31"; ref_gene_id "ENSG00000135452";
chr12	StringTie	exon	57746589	57748205	1000	+	.	gene_id "MSTRG.44199"; transcript_id "ENST00000546993"; exon_number "4"; gene_name "TSPAN31"; ref_gene_id "ENSG00000135452";
chr12	StringTie	transcript	57739736	57746210	1000	+	.	gene_id "MSTRG.44199"; transcript_id "ENST00000547311"; gene_name "TSPAN31"; ref_gene_id "ENSG00000135452";
chr12	StringTie	exon	57739736	57739970	1000	+	.	gene_id "MSTRG.44199"; transcript_id "ENST00000547311"; exon_number "1"; gene_name "TSPAN31"; ref_gene_id "ENSG00000135452";
chr12	StringTie	exon	57745745	57745912	1000	+	.	gene_id "MSTRG.44199"; transcript_id "ENST00000547311"; exon_number "2"; gene_name "TSPAN31"; ref_gene_id "ENSG00000135452";
chr12	StringTie	exon	57746176	57746210	1000	+	.	gene_id "MSTRG.44199"; transcript_id "ENST00000547311"; exon_number "3"; gene_name "TSPAN31"; ref_gene_id "ENSG00000135452";
chr12	StringTie	transcript	57745066	57747292	1000	+	.	gene_id "MSTRG.44199"; transcript_id "ENST00000547472"; gene_name "TSPAN31"; ref_gene_id "ENSG00000135452";
chr12	StringTie	exon	57745066	57745217	1000	+	.	gene_id "MSTRG.44199"; transcript_id "ENST00000547472"; exon_number "1"; gene_name "TSPAN31"; ref_gene_id "ENSG00000135452";
chr12	StringTie	exon	57746589	57746720	1000	+	.	gene_id "MSTRG.44199"; transcript_id "ENST00000547472"; exon_number "2"; gene_name "TSPAN31"; ref_gene_id "ENSG00000135452";
chr12	StringTie	exon	57747018	57747131	1000	+	.	gene_id "MSTRG.44199"; transcript_id "ENST00000547472"; exon_number "3"; gene_name "TSPAN31"; ref_gene_id "ENSG00000135452";
chr12	StringTie	exon	57747216	57747292	1000	+	.	gene_id "MSTRG.44199"; transcript_id "ENST00000547472"; exon_number "4"; gene_name "TSPAN31"; ref_gene_id "ENSG00000135452";
chr12	StringTie	transcript	57745023	57750211	1000	+	.	gene_id "MSTRG.44199"; transcript_id "ENST00000547992"; gene_name "TSPAN31"; ref_gene_id "ENSG00000135452";
chr12	StringTie	exon	57745023	57745217	1000	+	.	gene_id "MSTRG.44199"; transcript_id "ENST00000547992"; exon_number "1"; gene_name "TSPAN31"; ref_gene_id "ENSG00000135452";
chr12	StringTie	exon	57745745	57745873	1000	+	.	gene_id "MSTRG.44199"; transcript_id "ENST00000547992"; exon_number "2"; gene_name "TSPAN31"; ref_gene_id "ENSG00000135452";
chr12	StringTie	exon	57747018	57747131	1000	+	.	gene_id "MSTRG.44199"; transcript_id "ENST00000547992"; exon_number "3"; gene_name "TSPAN31"; ref_gene_id "ENSG00000135452";
chr12	StringTie	exon	57747216	57750211	1000	+	.	gene_id "MSTRG.44199"; transcript_id "ENST00000547992"; exon_number "4"; gene_name "TSPAN31"; ref_gene_id "ENSG00000135452";
chr12	StringTie	transcript	57745069	57746394	1000	+	.	gene_id "MSTRG.44199"; transcript_id "ENST00000548093"; gene_name "TSPAN31"; ref_gene_id "ENSG00000135452";
chr12	StringTie	exon	57745069	57745231	1000	+	.	gene_id "MSTRG.44199"; transcript_id "ENST00000548093"; exon_number "1"; gene_name "TSPAN31"; ref_gene_id "ENSG00000135452";
chr12	StringTie	exon	57745745	57745912	1000	+	.	gene_id "MSTRG.44199"; transcript_id "ENST00000548093"; exon_number "2"; gene_name "TSPAN31"; ref_gene_id "ENSG00000135452";
chr12	StringTie	exon	57746176	57746256	1000	+	.	gene_id "MSTRG.44199"; transcript_id "ENST00000548093"; exon_number "3"; gene_name "TSPAN31"; ref_gene_id "ENSG00000135452";
chr12	StringTie	exon	57746350	57746394	1000	+	.	gene_id "MSTRG.44199"; transcript_id "ENST00000548093"; exon_number "4"; gene_name "TSPAN31"; ref_gene_id "ENSG00000135452";
chr12	StringTie	transcript	57745382	57747066	1000	+	.	gene_id "MSTRG.44199"; transcript_id "ENST00000548167"; gene_name "TSPAN31"; ref_gene_id "ENSG00000135452";
chr12	StringTie	exon	57745382	57745439	1000	+	.	gene_id "MSTRG.44199"; transcript_id "ENST00000548167"; exon_number "1"; gene_name "TSPAN31"; ref_gene_id "ENSG00000135452";
chr12	StringTie	exon	57745745	57745912	1000	+	.	gene_id "MSTRG.44199"; transcript_id "ENST00000548167"; exon_number "2"; gene_name "TSPAN31"; ref_gene_id "ENSG00000135452";
chr12	StringTie	exon	57746176	57746256	1000	+	.	gene_id "MSTRG.44199"; transcript_id "ENST00000548167"; exon_number "3"; gene_name "TSPAN31"; ref_gene_id "ENSG00000135452";
chr12	StringTie	exon	57746589	57746720	1000	+	.	gene_id "MSTRG.44199"; transcript_id "ENST00000548167"; exon_number "4"; gene_name "TSPAN31"; ref_gene_id "ENSG00000135452";
chr12	StringTie	exon	57747018	57747066	1000	+	.	gene_id "MSTRG.44199"; transcript_id "ENST00000548167"; exon_number "5"; gene_name "TSPAN31"; ref_gene_id "ENSG00000135452";
chr12	StringTie	transcript	57745050	57747656	1000	+	.	gene_id "MSTRG.44199"; transcript_id "ENST00000549052"; gene_name "TSPAN31"; ref_gene_id "ENSG00000135452";
chr12	StringTie	exon	57745050	57745217	1000	+	.	gene_id "MSTRG.44199"; transcript_id "ENST00000549052"; exon_number "1"; gene_name "TSPAN31"; ref_gene_id "ENSG00000135452";
chr12	StringTie	exon	57745745	57745912	1000	+	.	gene_id "MSTRG.44199"; transcript_id "ENST00000549052"; exon_number "2"; gene_name "TSPAN31"; ref_gene_id "ENSG00000135452";
chr12	StringTie	exon	57746176	57746256	1000	+	.	gene_id "MSTRG.44199"; transcript_id "ENST00000549052"; exon_number "3"; gene_name "TSPAN31"; ref_gene_id "ENSG00000135452";
chr12	StringTie	exon	57746593	57746720	1000	+	.	gene_id "MSTRG.44199"; transcript_id "ENST00000549052"; exon_number "4"; gene_name "TSPAN31"; ref_gene_id "ENSG00000135452";
chr12	StringTie	exon	57747018	57747131	1000	+	.	gene_id "MSTRG.44199"; transcript_id "ENST00000549052"; exon_number "5"; gene_name "TSPAN31"; ref_gene_id "ENSG00000135452";
chr12	StringTie	exon	57747216	57747656	1000	+	.	gene_id "MSTRG.44199"; transcript_id "ENST00000549052"; exon_number "6"; gene_name "TSPAN31"; ref_gene_id "ENSG00000135452";
chr12	StringTie	transcript	57739866	57746436	1000	+	.	gene_id "MSTRG.44199"; transcript_id "ENST00000550528"; gene_name "TSPAN31"; ref_gene_id "ENSG00000135452";
chr12	StringTie	exon	57739866	57739970	1000	+	.	gene_id "MSTRG.44199"; transcript_id "ENST00000550528"; exon_number "1"; gene_name "TSPAN31"; ref_gene_id "ENSG00000135452";
chr12	StringTie	exon	57745745	57745912	1000	+	.	gene_id "MSTRG.44199"; transcript_id "ENST00000550528"; exon_number "2"; gene_name "TSPAN31"; ref_gene_id "ENSG00000135452";
chr12	StringTie	exon	57746176	57746436	1000	+	.	gene_id "MSTRG.44199"; transcript_id "ENST00000550528"; exon_number "3"; gene_name "TSPAN31"; ref_gene_id "ENSG00000135452";
chr12	StringTie	transcript	57745457	57748218	1000	+	.	gene_id "MSTRG.44199"; transcript_id "ENST00000550791"; gene_name "TSPAN31"; ref_gene_id "ENSG00000135452";
chr12	StringTie	exon	57745457	57745912	1000	+	.	gene_id "MSTRG.44199"; transcript_id "ENST00000550791"; exon_number "1"; gene_name "TSPAN31"; ref_gene_id "ENSG00000135452";
chr12	StringTie	exon	57746176	57746720	1000	+	.	gene_id "MSTRG.44199"; transcript_id "ENST00000550791"; exon_number "2"; gene_name "TSPAN31"; ref_gene_id "ENSG00000135452";
chr12	StringTie	exon	57747018	57747131	1000	+	.	gene_id "MSTRG.44199"; transcript_id "ENST00000550791"; exon_number "3"; gene_name "TSPAN31"; ref_gene_id "ENSG00000135452";
chr12	StringTie	exon	57747216	57748218	1000	+	.	gene_id "MSTRG.44199"; transcript_id "ENST00000550791"; exon_number "4"; gene_name "TSPAN31"; ref_gene_id "ENSG00000135452";
chr12	StringTie	transcript	57745039	57747025	1000	+	.	gene_id "MSTRG.44199"; transcript_id "ENST00000552816"; gene_name "TSPAN31"; ref_gene_id "ENSG00000135452";
chr12	StringTie	exon	57745039	57745231	1000	+	.	gene_id "MSTRG.44199"; transcript_id "ENST00000552816"; exon_number "1"; gene_name "TSPAN31"; ref_gene_id "ENSG00000135452";
chr12	StringTie	exon	57745745	57745912	1000	+	.	gene_id "MSTRG.44199"; transcript_id "ENST00000552816"; exon_number "2"; gene_name "TSPAN31"; ref_gene_id "ENSG00000135452";
chr12	StringTie	exon	57746176	57746256	1000	+	.	gene_id "MSTRG.44199"; transcript_id "ENST00000552816"; exon_number "3"; gene_name "TSPAN31"; ref_gene_id "ENSG00000135452";
chr12	StringTie	exon	57746589	57746720	1000	+	.	gene_id "MSTRG.44199"; transcript_id "ENST00000552816"; exon_number "4"; gene_name "TSPAN31"; ref_gene_id "ENSG00000135452";
chr12	StringTie	exon	57747018	57747025	1000	+	.	gene_id "MSTRG.44199"; transcript_id "ENST00000552816"; exon_number "5"; gene_name "TSPAN31"; ref_gene_id "ENSG00000135452";
chr12	StringTie	transcript	57745039	57747178	1000	+	.	gene_id "MSTRG.44199"; transcript_id "ENST00000553089"; gene_name "TSPAN31"; ref_gene_id "ENSG00000135452";
chr12	StringTie	exon	57745039	57745217	1000	+	.	gene_id "MSTRG.44199"; transcript_id "ENST00000553089"; exon_number "1"; gene_name "TSPAN31"; ref_gene_id "ENSG00000135452";
chr12	StringTie	exon	57745745	57745912	1000	+	.	gene_id "MSTRG.44199"; transcript_id "ENST00000553089"; exon_number "2"; gene_name "TSPAN31"; ref_gene_id "ENSG00000135452";
chr12	StringTie	exon	57746176	57746256	1000	+	.	gene_id "MSTRG.44199"; transcript_id "ENST00000553089"; exon_number "3"; gene_name "TSPAN31"; ref_gene_id "ENSG00000135452";
chr12	StringTie	exon	57746350	57746448	1000	+	.	gene_id "MSTRG.44199"; transcript_id "ENST00000553089"; exon_number "4"; gene_name "TSPAN31"; ref_gene_id "ENSG00000135452";
chr12	StringTie	exon	57746589	57746720	1000	+	.	gene_id "MSTRG.44199"; transcript_id "ENST00000553089"; exon_number "5"; gene_name "TSPAN31"; ref_gene_id "ENSG00000135452";
chr12	StringTie	exon	57747018	57747178	1000	+	.	gene_id "MSTRG.44199"; transcript_id "ENST00000553089"; exon_number "6"; gene_name "TSPAN31"; ref_gene_id "ENSG00000135452";
chr12	StringTie	transcript	57738013	57747062	1000	+	.	gene_id "MSTRG.44199"; transcript_id "ENST00000553221"; gene_name "TSPAN31"; ref_gene_id "ENSG00000135452";
chr12	StringTie	exon	57738013	57738201	1000	+	.	gene_id "MSTRG.44199"; transcript_id "ENST00000553221"; exon_number "1"; gene_name "TSPAN31"; ref_gene_id "ENSG00000135452";
chr12	StringTie	exon	57743240	57743299	1000	+	.	gene_id "MSTRG.44199"; transcript_id "ENST00000553221"; exon_number "2"; gene_name "TSPAN31"; ref_gene_id "ENSG00000135452";
chr12	StringTie	exon	57745745	57745912	1000	+	.	gene_id "MSTRG.44199"; transcript_id "ENST00000553221"; exon_number "3"; gene_name "TSPAN31"; ref_gene_id "ENSG00000135452";
chr12	StringTie	exon	57746176	57746256	1000	+	.	gene_id "MSTRG.44199"; transcript_id "ENST00000553221"; exon_number "4"; gene_name "TSPAN31"; ref_gene_id "ENSG00000135452";
chr12	StringTie	exon	57746589	57746720	1000	+	.	gene_id "MSTRG.44199"; transcript_id "ENST00000553221"; exon_number "5"; gene_name "TSPAN31"; ref_gene_id "ENSG00000135452";
chr12	StringTie	exon	57747018	57747062	1000	+	.	gene_id "MSTRG.44199"; transcript_id "ENST00000553221"; exon_number "6"; gene_name "TSPAN31"; ref_gene_id "ENSG00000135452";
chr12	StringTie	transcript	57735424	57750645	1000	+	.	gene_id "MSTRG.44199"; transcript_id "MSTRG.44199.1";
chr12	StringTie	exon	57735424	57738201	1000	+	.	gene_id "MSTRG.44199"; transcript_id "MSTRG.44199.1"; exon_number "1";
chr12	StringTie	exon	57743240	57745439	1000	+	.	gene_id "MSTRG.44199"; transcript_id "MSTRG.44199.1"; exon_number "2";
chr12	StringTie	exon	57745745	57745912	1000	+	.	gene_id "MSTRG.44199"; transcript_id "MSTRG.44199.1"; exon_number "3";
chr12	StringTie	exon	57746176	57746256	1000	+	.	gene_id "MSTRG.44199"; transcript_id "MSTRG.44199.1"; exon_number "4";
chr12	StringTie	exon	57746593	57746720	1000	+	.	gene_id "MSTRG.44199"; transcript_id "MSTRG.44199.1"; exon_number "5";
chr12	StringTie	exon	57747018	57747131	1000	+	.	gene_id "MSTRG.44199"; transcript_id "MSTRG.44199.1"; exon_number "6";
chr12	StringTie	exon	57747216	57750645	1000	+	.	gene_id "MSTRG.44199"; transcript_id "MSTRG.44199.1"; exon_number "7";
chr12	StringTie	transcript	57738270	57742063	1000	+	.	gene_id "MSTRG.44199"; transcript_id "MSTRG.44199.10";
chr12	StringTie	exon	57738270	57739149	1000	+	.	gene_id "MSTRG.44199"; transcript_id "MSTRG.44199.10"; exon_number "1";
chr12	StringTie	exon	57742044	57742063	1000	+	.	gene_id "MSTRG.44199"; transcript_id "MSTRG.44199.10"; exon_number "2";
chr12	StringTie	transcript	57742203	57751159	1000	+	.	gene_id "MSTRG.44199"; transcript_id "MSTRG.44199.13";
chr12	StringTie	exon	57742203	57742223	1000	+	.	gene_id "MSTRG.44199"; transcript_id "MSTRG.44199.13"; exon_number "1";
chr12	StringTie	exon	57743240	57745231	1000	+	.	gene_id "MSTRG.44199"; transcript_id "MSTRG.44199.13"; exon_number "2";
chr12	StringTie	exon	57745745	57745912	1000	+	.	gene_id "MSTRG.44199"; transcript_id "MSTRG.44199.13"; exon_number "3";
chr12	StringTie	exon	57746176	57746256	1000	+	.	gene_id "MSTRG.44199"; transcript_id "MSTRG.44199.13"; exon_number "4";
chr12	StringTie	exon	57746589	57746720	1000	+	.	gene_id "MSTRG.44199"; transcript_id "MSTRG.44199.13"; exon_number "5";
chr12	StringTie	exon	57747018	57747131	1000	+	.	gene_id "MSTRG.44199"; transcript_id "MSTRG.44199.13"; exon_number "6";
chr12	StringTie	exon	57747216	57749216	1000	+	.	gene_id "MSTRG.44199"; transcript_id "MSTRG.44199.13"; exon_number "7";
chr12	StringTie	exon	57750708	57751159	1000	+	.	gene_id "MSTRG.44199"; transcript_id "MSTRG.44199.13"; exon_number "8";
chr12	StringTie	transcript	57742794	57751723	1000	+	.	gene_id "MSTRG.44199"; transcript_id "MSTRG.44199.14";
chr12	StringTie	exon	57742794	57745439	1000	+	.	gene_id "MSTRG.44199"; transcript_id "MSTRG.44199.14"; exon_number "1";
chr12	StringTie	exon	57745745	57745912	1000	+	.	gene_id "MSTRG.44199"; transcript_id "MSTRG.44199.14"; exon_number "2";
chr12	StringTie	exon	57746176	57746256	1000	+	.	gene_id "MSTRG.44199"; transcript_id "MSTRG.44199.14"; exon_number "3";
chr12	StringTie	exon	57746589	57746720	1000	+	.	gene_id "MSTRG.44199"; transcript_id "MSTRG.44199.14"; exon_number "4";
chr12	StringTie	exon	57747018	57747131	1000	+	.	gene_id "MSTRG.44199"; transcript_id "MSTRG.44199.14"; exon_number "5";
chr12	StringTie	exon	57747216	57749216	1000	+	.	gene_id "MSTRG.44199"; transcript_id "MSTRG.44199.14"; exon_number "6";
chr12	StringTie	exon	57750708	57751291	1000	+	.	gene_id "MSTRG.44199"; transcript_id "MSTRG.44199.14"; exon_number "7";
chr12	StringTie	exon	57751532	57751723	1000	+	.	gene_id "MSTRG.44199"; transcript_id "MSTRG.44199.14"; exon_number "8";
chr12	StringTie	transcript	57743084	57751307	1000	+	.	gene_id "MSTRG.44199"; transcript_id "MSTRG.44199.15";
chr12	StringTie	exon	57743084	57745231	1000	+	.	gene_id "MSTRG.44199"; transcript_id "MSTRG.44199.15"; exon_number "1";
chr12	StringTie	exon	57745745	57745912	1000	+	.	gene_id "MSTRG.44199"; transcript_id "MSTRG.44199.15"; exon_number "2";
chr12	StringTie	exon	57746176	57746256	1000	+	.	gene_id "MSTRG.44199"; transcript_id "MSTRG.44199.15"; exon_number "3";
chr12	StringTie	exon	57746589	57746720	1000	+	.	gene_id "MSTRG.44199"; transcript_id "MSTRG.44199.15"; exon_number "4";
chr12	StringTie	exon	57747018	57747131	1000	+	.	gene_id "MSTRG.44199"; transcript_id "MSTRG.44199.15"; exon_number "5";
chr12	StringTie	exon	57747216	57749519	1000	+	.	gene_id "MSTRG.44199"; transcript_id "MSTRG.44199.15"; exon_number "6";
chr12	StringTie	exon	57750656	57751307	1000	+	.	gene_id "MSTRG.44199"; transcript_id "MSTRG.44199.15"; exon_number "7";
chr12	StringTie	transcript	57743627	57750120	1000	+	.	gene_id "MSTRG.44199"; transcript_id "MSTRG.44199.16";
chr12	StringTie	exon	57743627	57745439	1000	+	.	gene_id "MSTRG.44199"; transcript_id "MSTRG.44199.16"; exon_number "1";
chr12	StringTie	exon	57745745	57745912	1000	+	.	gene_id "MSTRG.44199"; transcript_id "MSTRG.44199.16"; exon_number "2";
chr12	StringTie	exon	57746176	57746256	1000	+	.	gene_id "MSTRG.44199"; transcript_id "MSTRG.44199.16"; exon_number "3";
chr12	StringTie	exon	57746589	57746719	1000	+	.	gene_id "MSTRG.44199"; transcript_id "MSTRG.44199.16"; exon_number "4";
chr12	StringTie	exon	57747018	57747131	1000	+	.	gene_id "MSTRG.44199"; transcript_id "MSTRG.44199.16"; exon_number "5";
chr12	StringTie	exon	57747216	57750120	1000	+	.	gene_id "MSTRG.44199"; transcript_id "MSTRG.44199.16"; exon_number "6";
chr12	StringTie	transcript	57744789	57750443	1000	+	.	gene_id "MSTRG.44199"; transcript_id "MSTRG.44199.17";
chr12	StringTie	exon	57744789	57745231	1000	+	.	gene_id "MSTRG.44199"; transcript_id "MSTRG.44199.17"; exon_number "1";
chr12	StringTie	exon	57745745	57745912	1000	+	.	gene_id "MSTRG.44199"; transcript_id "MSTRG.44199.17"; exon_number "2";
chr12	StringTie	exon	57746176	57746256	1000	+	.	gene_id "MSTRG.44199"; transcript_id "MSTRG.44199.17"; exon_number "3";
chr12	StringTie	exon	57746593	57746720	1000	+	.	gene_id "MSTRG.44199"; transcript_id "MSTRG.44199.17"; exon_number "4";
chr12	StringTie	exon	57747018	57747131	1000	+	.	gene_id "MSTRG.44199"; transcript_id "MSTRG.44199.17"; exon_number "5";
chr12	StringTie	exon	57747216	57750443	1000	+	.	gene_id "MSTRG.44199"; transcript_id "MSTRG.44199.17"; exon_number "6";
chr12	StringTie	transcript	57744850	57750167	1000	+	.	gene_id "MSTRG.44199"; transcript_id "MSTRG.44199.18";
chr12	StringTie	exon	57744850	57745217	1000	+	.	gene_id "MSTRG.44199"; transcript_id "MSTRG.44199.18"; exon_number "1";
chr12	StringTie	exon	57745745	57745912	1000	+	.	gene_id "MSTRG.44199"; transcript_id "MSTRG.44199.18"; exon_number "2";
chr12	StringTie	exon	57746176	57746448	1000	+	.	gene_id "MSTRG.44199"; transcript_id "MSTRG.44199.18"; exon_number "3";
chr12	StringTie	exon	57746589	57746720	1000	+	.	gene_id "MSTRG.44199"; transcript_id "MSTRG.44199.18"; exon_number "4";
chr12	StringTie	exon	57747018	57747131	1000	+	.	gene_id "MSTRG.44199"; transcript_id "MSTRG.44199.18"; exon_number "5";
chr12	StringTie	exon	57747216	57750167	1000	+	.	gene_id "MSTRG.44199"; transcript_id "MSTRG.44199.18"; exon_number "6";
chr12	StringTie	transcript	57744860	57749324	1000	+	.	gene_id "MSTRG.44199"; transcript_id "MSTRG.44199.19";
chr12	StringTie	exon	57744860	57745231	1000	+	.	gene_id "MSTRG.44199"; transcript_id "MSTRG.44199.19"; exon_number "1";
chr12	StringTie	exon	57745745	57745912	1000	+	.	gene_id "MSTRG.44199"; transcript_id "MSTRG.44199.19"; exon_number "2";
chr12	StringTie	exon	57746176	57746256	1000	+	.	gene_id "MSTRG.44199"; transcript_id "MSTRG.44199.19"; exon_number "3";
chr12	StringTie	exon	57746589	57746720	1000	+	.	gene_id "MSTRG.44199"; transcript_id "MSTRG.44199.19"; exon_number "4";
chr12	StringTie	exon	57747018	57747131	1000	+	.	gene_id "MSTRG.44199"; transcript_id "MSTRG.44199.19"; exon_number "5";
chr12	StringTie	exon	57747216	57747417	1000	+	.	gene_id "MSTRG.44199"; transcript_id "MSTRG.44199.19"; exon_number "6";
chr12	StringTie	exon	57747450	57749324	1000	+	.	gene_id "MSTRG.44199"; transcript_id "MSTRG.44199.19"; exon_number "7";
chr12	StringTie	transcript	57737955	57752458	1000	+	.	gene_id "MSTRG.44199"; transcript_id "MSTRG.44199.2";
chr12	StringTie	exon	57737955	57738201	1000	+	.	gene_id "MSTRG.44199"; transcript_id "MSTRG.44199.2"; exon_number "1";
chr12	StringTie	exon	57739329	57742223	1000	+	.	gene_id "MSTRG.44199"; transcript_id "MSTRG.44199.2"; exon_number "2";
chr12	StringTie	exon	57743240	57745217	1000	+	.	gene_id "MSTRG.44199"; transcript_id "MSTRG.44199.2"; exon_number "3";
chr12	StringTie	exon	57745745	57745912	1000	+	.	gene_id "MSTRG.44199"; transcript_id "MSTRG.44199.2"; exon_number "4";
chr12	StringTie	exon	57746176	57746256	1000	+	.	gene_id "MSTRG.44199"; transcript_id "MSTRG.44199.2"; exon_number "5";
chr12	StringTie	exon	57746589	57746720	1000	+	.	gene_id "MSTRG.44199"; transcript_id "MSTRG.44199.2"; exon_number "6";
chr12	StringTie	exon	57747018	57747131	1000	+	.	gene_id "MSTRG.44199"; transcript_id "MSTRG.44199.2"; exon_number "7";
chr12	StringTie	exon	57747216	57749216	1000	+	.	gene_id "MSTRG.44199"; transcript_id "MSTRG.44199.2"; exon_number "8";
chr12	StringTie	exon	57750708	57751063	1000	+	.	gene_id "MSTRG.44199"; transcript_id "MSTRG.44199.2"; exon_number "9";
chr12	StringTie	exon	57751574	57751709	1000	+	.	gene_id "MSTRG.44199"; transcript_id "MSTRG.44199.2"; exon_number "10";
chr12	StringTie	exon	57752445	57752458	1000	+	.	gene_id "MSTRG.44199"; transcript_id "MSTRG.44199.2"; exon_number "11";
chr12	StringTie	transcript	57744866	57751079	1000	+	.	gene_id "MSTRG.44199"; transcript_id "MSTRG.44199.20";
chr12	StringTie	exon	57744866	57745231	1000	+	.	gene_id "MSTRG.44199"; transcript_id "MSTRG.44199.20"; exon_number "1";
chr12	StringTie	exon	57745745	57745912	1000	+	.	gene_id "MSTRG.44199"; transcript_id "MSTRG.44199.20"; exon_number "2";
chr12	StringTie	exon	57746176	57746256	1000	+	.	gene_id "MSTRG.44199"; transcript_id "MSTRG.44199.20"; exon_number "3";
chr12	StringTie	exon	57746589	57746720	1000	+	.	gene_id "MSTRG.44199"; transcript_id "MSTRG.44199.20"; exon_number "4";
chr12	StringTie	exon	57747018	57747131	1000	+	.	gene_id "MSTRG.44199"; transcript_id "MSTRG.44199.20"; exon_number "5";
chr12	StringTie	exon	57747216	57750747	1000	+	.	gene_id "MSTRG.44199"; transcript_id "MSTRG.44199.20"; exon_number "6";
chr12	StringTie	exon	57750935	57751079	1000	+	.	gene_id "MSTRG.44199"; transcript_id "MSTRG.44199.20"; exon_number "7";
chr12	StringTie	transcript	57744873	57749317	1000	+	.	gene_id "MSTRG.44199"; transcript_id "MSTRG.44199.21";
chr12	StringTie	exon	57744873	57745231	1000	+	.	gene_id "MSTRG.44199"; transcript_id "MSTRG.44199.21"; exon_number "1";
chr12	StringTie	exon	57745745	57745912	1000	+	.	gene_id "MSTRG.44199"; transcript_id "MSTRG.44199.21"; exon_number "2";
chr12	StringTie	exon	57746176	57746256	1000	+	.	gene_id "MSTRG.44199"; transcript_id "MSTRG.44199.21"; exon_number "3";
chr12	StringTie	exon	57746589	57746768	1000	+	.	gene_id "MSTRG.44199"; transcript_id "MSTRG.44199.21"; exon_number "4";
chr12	StringTie	exon	57747018	57747131	1000	+	.	gene_id "MSTRG.44199"; transcript_id "MSTRG.44199.21"; exon_number "5";
chr12	StringTie	exon	57747216	57749317	1000	+	.	gene_id "MSTRG.44199"; transcript_id "MSTRG.44199.21"; exon_number "6";
chr12	StringTie	transcript	57744893	57750678	1000	+	.	gene_id "MSTRG.44199"; transcript_id "MSTRG.44199.23";
chr12	StringTie	exon	57744893	57745217	1000	+	.	gene_id "MSTRG.44199"; transcript_id "MSTRG.44199.23"; exon_number "1";
chr12	StringTie	exon	57745745	57745912	1000	+	.	gene_id "MSTRG.44199"; transcript_id "MSTRG.44199.23"; exon_number "2";
chr12	StringTie	exon	57746176	57746256	1000	+	.	gene_id "MSTRG.44199"; transcript_id "MSTRG.44199.23"; exon_number "3";
chr12	StringTie	exon	57746593	57746720	1000	+	.	gene_id "MSTRG.44199"; transcript_id "MSTRG.44199.23"; exon_number "4";
chr12	StringTie	exon	57747018	57747131	1000	+	.	gene_id "MSTRG.44199"; transcript_id "MSTRG.44199.23"; exon_number "5";
chr12	StringTie	exon	57747216	57749521	1000	+	.	gene_id "MSTRG.44199"; transcript_id "MSTRG.44199.23"; exon_number "6";
chr12	StringTie	exon	57750656	57750678	1000	+	.	gene_id "MSTRG.44199"; transcript_id "MSTRG.44199.23"; exon_number "7";
chr12	StringTie	transcript	57744965	57752352	1000	+	.	gene_id "MSTRG.44199"; transcript_id "MSTRG.44199.24";
chr12	StringTie	exon	57744965	57745217	1000	+	.	gene_id "MSTRG.44199"; transcript_id "MSTRG.44199.24"; exon_number "1";
chr12	StringTie	exon	57745745	57745912	1000	+	.	gene_id "MSTRG.44199"; transcript_id "MSTRG.44199.24"; exon_number "2";
chr12	StringTie	exon	57746176	57746256	1000	+	.	gene_id "MSTRG.44199"; transcript_id "MSTRG.44199.24"; exon_number "3";
chr12	StringTie	exon	57746593	57746720	1000	+	.	gene_id "MSTRG.44199"; transcript_id "MSTRG.44199.24"; exon_number "4";
chr12	StringTie	exon	57747018	57747131	1000	+	.	gene_id "MSTRG.44199"; transcript_id "MSTRG.44199.24"; exon_number "5";
chr12	StringTie	exon	57747216	57749216	1000	+	.	gene_id "MSTRG.44199"; transcript_id "MSTRG.44199.24"; exon_number "6";
chr12	StringTie	exon	57750708	57750747	1000	+	.	gene_id "MSTRG.44199"; transcript_id "MSTRG.44199.24"; exon_number "7";
chr12	StringTie	exon	57750935	57751308	1000	+	.	gene_id "MSTRG.44199"; transcript_id "MSTRG.44199.24"; exon_number "8";
chr12	StringTie	exon	57751532	57751649	1000	+	.	gene_id "MSTRG.44199"; transcript_id "MSTRG.44199.24"; exon_number "9";
chr12	StringTie	exon	57752301	57752352	1000	+	.	gene_id "MSTRG.44199"; transcript_id "MSTRG.44199.24"; exon_number "10";
chr12	StringTie	transcript	57744975	57749312	1000	+	.	gene_id "MSTRG.44199"; transcript_id "MSTRG.44199.25";
chr12	StringTie	exon	57744975	57745217	1000	+	.	gene_id "MSTRG.44199"; transcript_id "MSTRG.44199.25"; exon_number "1";
chr12	StringTie	exon	57745745	57745912	1000	+	.	gene_id "MSTRG.44199"; transcript_id "MSTRG.44199.25"; exon_number "2";
chr12	StringTie	exon	57746176	57746256	1000	+	.	gene_id "MSTRG.44199"; transcript_id "MSTRG.44199.25"; exon_number "3";
chr12	StringTie	exon	57746589	57746720	1000	+	.	gene_id "MSTRG.44199"; transcript_id "MSTRG.44199.25"; exon_number "4";
chr12	StringTie	exon	57747018	57747131	1000	+	.	gene_id "MSTRG.44199"; transcript_id "MSTRG.44199.25"; exon_number "5";
chr12	StringTie	exon	57747216	57748593	1000	+	.	gene_id "MSTRG.44199"; transcript_id "MSTRG.44199.25"; exon_number "6";
chr12	StringTie	exon	57749191	57749312	1000	+	.	gene_id "MSTRG.44199"; transcript_id "MSTRG.44199.25"; exon_number "7";
chr12	StringTie	transcript	57744978	57749317	1000	+	.	gene_id "MSTRG.44199"; transcript_id "MSTRG.44199.26";
chr12	StringTie	exon	57744978	57745217	1000	+	.	gene_id "MSTRG.44199"; transcript_id "MSTRG.44199.26"; exon_number "1";
chr12	StringTie	exon	57745745	57745912	1000	+	.	gene_id "MSTRG.44199"; transcript_id "MSTRG.44199.26"; exon_number "2";
chr12	StringTie	exon	57746176	57746256	1000	+	.	gene_id "MSTRG.44199"; transcript_id "MSTRG.44199.26"; exon_number "3";
chr12	StringTie	exon	57746589	57746720	1000	+	.	gene_id "MSTRG.44199"; transcript_id "MSTRG.44199.26"; exon_number "4";
chr12	StringTie	exon	57747018	57747131	1000	+	.	gene_id "MSTRG.44199"; transcript_id "MSTRG.44199.26"; exon_number "5";
chr12	StringTie	exon	57747216	57748635	1000	+	.	gene_id "MSTRG.44199"; transcript_id "MSTRG.44199.26"; exon_number "6";
chr12	StringTie	exon	57749169	57749317	1000	+	.	gene_id "MSTRG.44199"; transcript_id "MSTRG.44199.26"; exon_number "7";
chr12	StringTie	transcript	57744982	57749319	1000	+	.	gene_id "MSTRG.44199"; transcript_id "MSTRG.44199.27";
chr12	StringTie	exon	57744982	57745217	1000	+	.	gene_id "MSTRG.44199"; transcript_id "MSTRG.44199.27"; exon_number "1";
chr12	StringTie	exon	57745745	57745912	1000	+	.	gene_id "MSTRG.44199"; transcript_id "MSTRG.44199.27"; exon_number "2";
chr12	StringTie	exon	57746176	57746256	1000	+	.	gene_id "MSTRG.44199"; transcript_id "MSTRG.44199.27"; exon_number "3";
chr12	StringTie	exon	57746589	57746720	1000	+	.	gene_id "MSTRG.44199"; transcript_id "MSTRG.44199.27"; exon_number "4";
chr12	StringTie	exon	57747018	57747131	1000	+	.	gene_id "MSTRG.44199"; transcript_id "MSTRG.44199.27"; exon_number "5";
chr12	StringTie	exon	57747216	57748508	1000	+	.	gene_id "MSTRG.44199"; transcript_id "MSTRG.44199.27"; exon_number "6";
chr12	StringTie	exon	57748580	57749319	1000	+	.	gene_id "MSTRG.44199"; transcript_id "MSTRG.44199.27"; exon_number "7";
chr12	StringTie	transcript	57738008	57748218	1000	+	.	gene_id "MSTRG.44199"; transcript_id "MSTRG.44199.3";
chr12	StringTie	exon	57738008	57738201	1000	+	.	gene_id "MSTRG.44199"; transcript_id "MSTRG.44199.3"; exon_number "1";
chr12	StringTie	exon	57739329	57739970	1000	+	.	gene_id "MSTRG.44199"; transcript_id "MSTRG.44199.3"; exon_number "2";
chr12	StringTie	exon	57745745	57745912	1000	+	.	gene_id "MSTRG.44199"; transcript_id "MSTRG.44199.3"; exon_number "3";
chr12	StringTie	exon	57746176	57746720	1000	+	.	gene_id "MSTRG.44199"; transcript_id "MSTRG.44199.3"; exon_number "4";
chr12	StringTie	exon	57747018	57747131	1000	+	.	gene_id "MSTRG.44199"; transcript_id "MSTRG.44199.3"; exon_number "5";
chr12	StringTie	exon	57747216	57748218	1000	+	.	gene_id "MSTRG.44199"; transcript_id "MSTRG.44199.3"; exon_number "6";
chr12	StringTie	transcript	57745066	57750439	1000	+	.	gene_id "MSTRG.44199"; transcript_id "MSTRG.44199.33";
chr12	StringTie	exon	57745066	57745217	1000	+	.	gene_id "MSTRG.44199"; transcript_id "MSTRG.44199.33"; exon_number "1";
chr12	StringTie	exon	57746589	57746720	1000	+	.	gene_id "MSTRG.44199"; transcript_id "MSTRG.44199.33"; exon_number "2";
chr12	StringTie	exon	57747018	57747131	1000	+	.	gene_id "MSTRG.44199"; transcript_id "MSTRG.44199.33"; exon_number "3";
chr12	StringTie	exon	57747216	57748394	1000	+	.	gene_id "MSTRG.44199"; transcript_id "MSTRG.44199.33"; exon_number "4";
chr12	StringTie	exon	57748452	57750439	1000	+	.	gene_id "MSTRG.44199"; transcript_id "MSTRG.44199.33"; exon_number "5";
chr12	StringTie	transcript	57745382	57750756	1000	+	.	gene_id "MSTRG.44199"; transcript_id "MSTRG.44199.36";
chr12	StringTie	exon	57745382	57745439	1000	+	.	gene_id "MSTRG.44199"; transcript_id "MSTRG.44199.36"; exon_number "1";
chr12	StringTie	exon	57745745	57745912	1000	+	.	gene_id "MSTRG.44199"; transcript_id "MSTRG.44199.36"; exon_number "2";
chr12	StringTie	exon	57746176	57746256	1000	+	.	gene_id "MSTRG.44199"; transcript_id "MSTRG.44199.36"; exon_number "3";
chr12	StringTie	exon	57746589	57746720	1000	+	.	gene_id "MSTRG.44199"; transcript_id "MSTRG.44199.36"; exon_number "4";
chr12	StringTie	exon	57747018	57749216	1000	+	.	gene_id "MSTRG.44199"; transcript_id "MSTRG.44199.36"; exon_number "5";
chr12	StringTie	exon	57750708	57750756	1000	+	.	gene_id "MSTRG.44199"; transcript_id "MSTRG.44199.36"; exon_number "6";
chr12	StringTie	transcript	57745382	57749315	1000	+	.	gene_id "MSTRG.44199"; transcript_id "MSTRG.44199.37";
chr12	StringTie	exon	57745382	57745439	1000	+	.	gene_id "MSTRG.44199"; transcript_id "MSTRG.44199.37"; exon_number "1";
chr12	StringTie	exon	57745745	57745912	1000	+	.	gene_id "MSTRG.44199"; transcript_id "MSTRG.44199.37"; exon_number "2";
chr12	StringTie	exon	57746176	57746256	1000	+	.	gene_id "MSTRG.44199"; transcript_id "MSTRG.44199.37"; exon_number "3";
chr12	StringTie	exon	57746589	57746720	1000	+	.	gene_id "MSTRG.44199"; transcript_id "MSTRG.44199.37"; exon_number "4";
chr12	StringTie	exon	57747018	57747131	1000	+	.	gene_id "MSTRG.44199"; transcript_id "MSTRG.44199.37"; exon_number "5";
chr12	StringTie	exon	57747768	57748579	1000	+	.	gene_id "MSTRG.44199"; transcript_id "MSTRG.44199.37"; exon_number "6";
chr12	StringTie	exon	57749188	57749315	1000	+	.	gene_id "MSTRG.44199"; transcript_id "MSTRG.44199.37"; exon_number "7";
chr12	StringTie	transcript	57738008	57750671	1000	+	.	gene_id "MSTRG.44199"; transcript_id "MSTRG.44199.4";
chr12	StringTie	exon	57738008	57738201	1000	+	.	gene_id "MSTRG.44199"; transcript_id "MSTRG.44199.4"; exon_number "1";
chr12	StringTie	exon	57739025	57739170	1000	+	.	gene_id "MSTRG.44199"; transcript_id "MSTRG.44199.4"; exon_number "2";
chr12	StringTie	exon	57743240	57745217	1000	+	.	gene_id "MSTRG.44199"; transcript_id "MSTRG.44199.4"; exon_number "3";
chr12	StringTie	exon	57745745	57745912	1000	+	.	gene_id "MSTRG.44199"; transcript_id "MSTRG.44199.4"; exon_number "4";
chr12	StringTie	exon	57746176	57746256	1000	+	.	gene_id "MSTRG.44199"; transcript_id "MSTRG.44199.4"; exon_number "5";
chr12	StringTie	exon	57746589	57746720	1000	+	.	gene_id "MSTRG.44199"; transcript_id "MSTRG.44199.4"; exon_number "6";
chr12	StringTie	exon	57747018	57749521	1000	+	.	gene_id "MSTRG.44199"; transcript_id "MSTRG.44199.4"; exon_number "7";
chr12	StringTie	exon	57750656	57750671	1000	+	.	gene_id "MSTRG.44199"; transcript_id "MSTRG.44199.4"; exon_number "8";
chr12	StringTie	transcript	57738008	57750856	1000	+	.	gene_id "MSTRG.44199"; transcript_id "MSTRG.44199.5";
chr12	StringTie	exon	57738008	57738201	1000	+	.	gene_id "MSTRG.44199"; transcript_id "MSTRG.44199.5"; exon_number "1";
chr12	StringTie	exon	57745745	57745912	1000	+	.	gene_id "MSTRG.44199"; transcript_id "MSTRG.44199.5"; exon_number "2";
chr12	StringTie	exon	57746176	57746256	1000	+	.	gene_id "MSTRG.44199"; transcript_id "MSTRG.44199.5"; exon_number "3";
chr12	StringTie	exon	57746589	57746720	1000	+	.	gene_id "MSTRG.44199"; transcript_id "MSTRG.44199.5"; exon_number "4";
chr12	StringTie	exon	57747018	57747131	1000	+	.	gene_id "MSTRG.44199"; transcript_id "MSTRG.44199.5"; exon_number "5";
chr12	StringTie	exon	57747216	57749216	1000	+	.	gene_id "MSTRG.44199"; transcript_id "MSTRG.44199.5"; exon_number "6";
chr12	StringTie	exon	57750708	57750856	1000	+	.	gene_id "MSTRG.44199"; transcript_id "MSTRG.44199.5"; exon_number "7";
chr12	StringTie	transcript	57738009	57750444	1000	+	.	gene_id "MSTRG.44199"; transcript_id "MSTRG.44199.6";
chr12	StringTie	exon	57738009	57738201	1000	+	.	gene_id "MSTRG.44199"; transcript_id "MSTRG.44199.6"; exon_number "1";
chr12	StringTie	exon	57745745	57745912	1000	+	.	gene_id "MSTRG.44199"; transcript_id "MSTRG.44199.6"; exon_number "2";
chr12	StringTie	exon	57746176	57746256	1000	+	.	gene_id "MSTRG.44199"; transcript_id "MSTRG.44199.6"; exon_number "3";
chr12	StringTie	exon	57746593	57746720	1000	+	.	gene_id "MSTRG.44199"; transcript_id "MSTRG.44199.6"; exon_number "4";
chr12	StringTie	exon	57747018	57747131	1000	+	.	gene_id "MSTRG.44199"; transcript_id "MSTRG.44199.6"; exon_number "5";
chr12	StringTie	exon	57747216	57750444	1000	+	.	gene_id "MSTRG.44199"; transcript_id "MSTRG.44199.6"; exon_number "6";
chr12	StringTie	transcript	57738009	57750686	1000	+	.	gene_id "MSTRG.44199"; transcript_id "MSTRG.44199.7";
chr12	StringTie	exon	57738009	57738201	1000	+	.	gene_id "MSTRG.44199"; transcript_id "MSTRG.44199.7"; exon_number "1";
chr12	StringTie	exon	57743240	57745217	1000	+	.	gene_id "MSTRG.44199"; transcript_id "MSTRG.44199.7"; exon_number "2";
chr12	StringTie	exon	57745745	57745912	1000	+	.	gene_id "MSTRG.44199"; transcript_id "MSTRG.44199.7"; exon_number "3";
chr12	StringTie	exon	57746176	57746256	1000	+	.	gene_id "MSTRG.44199"; transcript_id "MSTRG.44199.7"; exon_number "4";
chr12	StringTie	exon	57746589	57746720	1000	+	.	gene_id "MSTRG.44199"; transcript_id "MSTRG.44199.7"; exon_number "5";
chr12	StringTie	exon	57747018	57747131	1000	+	.	gene_id "MSTRG.44199"; transcript_id "MSTRG.44199.7"; exon_number "6";
chr12	StringTie	exon	57747216	57749519	1000	+	.	gene_id "MSTRG.44199"; transcript_id "MSTRG.44199.7"; exon_number "7";
chr12	StringTie	exon	57750656	57750686	1000	+	.	gene_id "MSTRG.44199"; transcript_id "MSTRG.44199.7"; exon_number "8";
chr12	StringTie	transcript	57738011	57749320	1000	+	.	gene_id "MSTRG.44199"; transcript_id "MSTRG.44199.8";
chr12	StringTie	exon	57738011	57738201	1000	+	.	gene_id "MSTRG.44199"; transcript_id "MSTRG.44199.8"; exon_number "1";
chr12	StringTie	exon	57745745	57745911	1000	+	.	gene_id "MSTRG.44199"; transcript_id "MSTRG.44199.8"; exon_number "2";
chr12	StringTie	exon	57746186	57746256	1000	+	.	gene_id "MSTRG.44199"; transcript_id "MSTRG.44199.8"; exon_number "3";
chr12	StringTie	exon	57746593	57746720	1000	+	.	gene_id "MSTRG.44199"; transcript_id "MSTRG.44199.8"; exon_number "4";
chr12	StringTie	exon	57747018	57747131	1000	+	.	gene_id "MSTRG.44199"; transcript_id "MSTRG.44199.8"; exon_number "5";
chr12	StringTie	exon	57747216	57749320	1000	+	.	gene_id "MSTRG.44199"; transcript_id "MSTRG.44199.8"; exon_number "6";
chr1	StringTie	transcript	3628548	3629174	1000	-	.	gene_id "MSTRG.442"; transcript_id "MSTRG.442.1";
chr1	StringTie	exon	3628548	3628857	1000	-	.	gene_id "MSTRG.442"; transcript_id "MSTRG.442.1"; exon_number "1";
chr1	StringTie	exon	3628967	3629174	1000	-	.	gene_id "MSTRG.442"; transcript_id "MSTRG.442.1"; exon_number "2";
chr1	StringTie	transcript	3628815	3629575	1000	-	.	gene_id "MSTRG.442"; transcript_id "MSTRG.442.10";
chr1	StringTie	exon	3628815	3629017	1000	-	.	gene_id "MSTRG.442"; transcript_id "MSTRG.442.10"; exon_number "1";
chr1	StringTie	exon	3629058	3629506	1000	-	.	gene_id "MSTRG.442"; transcript_id "MSTRG.442.10"; exon_number "2";
chr1	StringTie	exon	3629562	3629575	1000	-	.	gene_id "MSTRG.442"; transcript_id "MSTRG.442.10"; exon_number "3";
chr1	StringTie	transcript	3629347	3629951	1000	-	.	gene_id "MSTRG.442"; transcript_id "MSTRG.442.11";
chr1	StringTie	exon	3629347	3629532	1000	-	.	gene_id "MSTRG.442"; transcript_id "MSTRG.442.11"; exon_number "1";
chr1	StringTie	exon	3629581	3629772	1000	-	.	gene_id "MSTRG.442"; transcript_id "MSTRG.442.11"; exon_number "2";
chr1	StringTie	exon	3629834	3629951	1000	-	.	gene_id "MSTRG.442"; transcript_id "MSTRG.442.11"; exon_number "3";
chr1	StringTie	transcript	3629372	3630020	1000	-	.	gene_id "MSTRG.442"; transcript_id "MSTRG.442.12";
chr1	StringTie	exon	3629372	3629532	1000	-	.	gene_id "MSTRG.442"; transcript_id "MSTRG.442.12"; exon_number "1";
chr1	StringTie	exon	3629628	3629752	1000	-	.	gene_id "MSTRG.442"; transcript_id "MSTRG.442.12"; exon_number "2";
chr1	StringTie	exon	3629818	3630020	1000	-	.	gene_id "MSTRG.442"; transcript_id "MSTRG.442.12"; exon_number "3";
chr1	StringTie	transcript	3629395	3630084	1000	-	.	gene_id "MSTRG.442"; transcript_id "MSTRG.442.13";
chr1	StringTie	exon	3629395	3629612	1000	-	.	gene_id "MSTRG.442"; transcript_id "MSTRG.442.13"; exon_number "1";
chr1	StringTie	exon	3629757	3629864	1000	-	.	gene_id "MSTRG.442"; transcript_id "MSTRG.442.13"; exon_number "2";
chr1	StringTie	exon	3629926	3630084	1000	-	.	gene_id "MSTRG.442"; transcript_id "MSTRG.442.13"; exon_number "3";
chr1	StringTie	transcript	3629483	3630100	1000	-	.	gene_id "MSTRG.442"; transcript_id "MSTRG.442.14";
chr1	StringTie	exon	3629483	3629669	1000	-	.	gene_id "MSTRG.442"; transcript_id "MSTRG.442.14"; exon_number "1";
chr1	StringTie	exon	3629834	3629864	1000	-	.	gene_id "MSTRG.442"; transcript_id "MSTRG.442.14"; exon_number "2";
chr1	StringTie	exon	3629926	3630100	1000	-	.	gene_id "MSTRG.442"; transcript_id "MSTRG.442.14"; exon_number "3";
chr1	StringTie	transcript	3629500	3629933	1000	-	.	gene_id "MSTRG.442"; transcript_id "MSTRG.442.15";
chr1	StringTie	exon	3629500	3629752	1000	-	.	gene_id "MSTRG.442"; transcript_id "MSTRG.442.15"; exon_number "1";
chr1	StringTie	exon	3629834	3629933	1000	-	.	gene_id "MSTRG.442"; transcript_id "MSTRG.442.15"; exon_number "2";
chr1	StringTie	transcript	3629504	3630052	1000	-	.	gene_id "MSTRG.442"; transcript_id "MSTRG.442.16";
chr1	StringTie	exon	3629504	3629532	1000	-	.	gene_id "MSTRG.442"; transcript_id "MSTRG.442.16"; exon_number "1";
chr1	StringTie	exon	3629571	3629833	1000	-	.	gene_id "MSTRG.442"; transcript_id "MSTRG.442.16"; exon_number "2";
chr1	StringTie	exon	3629861	3630052	1000	-	.	gene_id "MSTRG.442"; transcript_id "MSTRG.442.16"; exon_number "3";
chr1	StringTie	transcript	3629618	3629966	1000	-	.	gene_id "MSTRG.442"; transcript_id "MSTRG.442.17";
chr1	StringTie	exon	3629618	3629733	1000	-	.	gene_id "MSTRG.442"; transcript_id "MSTRG.442.17"; exon_number "1";
chr1	StringTie	exon	3629757	3629966	1000	-	.	gene_id "MSTRG.442"; transcript_id "MSTRG.442.17"; exon_number "2";
chr1	StringTie	transcript	3629646	3630080	1000	-	.	gene_id "MSTRG.442"; transcript_id "MSTRG.442.18";
chr1	StringTie	exon	3629646	3629733	1000	-	.	gene_id "MSTRG.442"; transcript_id "MSTRG.442.18"; exon_number "1";
chr1	StringTie	exon	3629851	3630080	1000	-	.	gene_id "MSTRG.442"; transcript_id "MSTRG.442.18"; exon_number "2";
chr1	StringTie	transcript	3628595	3630106	1000	-	.	gene_id "MSTRG.442"; transcript_id "MSTRG.442.2";
chr1	StringTie	exon	3628595	3628905	1000	-	.	gene_id "MSTRG.442"; transcript_id "MSTRG.442.2"; exon_number "1";
chr1	StringTie	exon	3629319	3629532	1000	-	.	gene_id "MSTRG.442"; transcript_id "MSTRG.442.2"; exon_number "2";
chr1	StringTie	exon	3629611	3629770	1000	-	.	gene_id "MSTRG.442"; transcript_id "MSTRG.442.2"; exon_number "3";
chr1	StringTie	exon	3630046	3630106	1000	-	.	gene_id "MSTRG.442"; transcript_id "MSTRG.442.2"; exon_number "4";
chr1	StringTie	transcript	3628686	3630084	1000	-	.	gene_id "MSTRG.442"; transcript_id "MSTRG.442.3";
chr1	StringTie	exon	3628686	3628865	1000	-	.	gene_id "MSTRG.442"; transcript_id "MSTRG.442.3"; exon_number "1";
chr1	StringTie	exon	3629018	3629057	1000	-	.	gene_id "MSTRG.442"; transcript_id "MSTRG.442.3"; exon_number "2";
chr1	StringTie	exon	3629350	3629512	1000	-	.	gene_id "MSTRG.442"; transcript_id "MSTRG.442.3"; exon_number "3";
chr1	StringTie	exon	3630020	3630084	1000	-	.	gene_id "MSTRG.442"; transcript_id "MSTRG.442.3"; exon_number "4";
chr1	StringTie	transcript	3628690	3630072	1000	-	.	gene_id "MSTRG.442"; transcript_id "MSTRG.442.4";
chr1	StringTie	exon	3628690	3628865	1000	-	.	gene_id "MSTRG.442"; transcript_id "MSTRG.442.4"; exon_number "1";
chr1	StringTie	exon	3629018	3629033	1000	-	.	gene_id "MSTRG.442"; transcript_id "MSTRG.442.4"; exon_number "2";
chr1	StringTie	exon	3629753	3629756	1000	-	.	gene_id "MSTRG.442"; transcript_id "MSTRG.442.4"; exon_number "3";
chr1	StringTie	exon	3629934	3630072	1000	-	.	gene_id "MSTRG.442"; transcript_id "MSTRG.442.4"; exon_number "4";
chr1	StringTie	transcript	3628714	3630131	1000	-	.	gene_id "MSTRG.442"; transcript_id "MSTRG.442.5";
chr1	StringTie	exon	3628714	3628894	1000	-	.	gene_id "MSTRG.442"; transcript_id "MSTRG.442.5"; exon_number "1";
chr1	StringTie	exon	3629058	3629197	1000	-	.	gene_id "MSTRG.442"; transcript_id "MSTRG.442.5"; exon_number "2";
chr1	StringTie	exon	3629319	3629465	1000	-	.	gene_id "MSTRG.442"; transcript_id "MSTRG.442.5"; exon_number "3";
chr1	StringTie	exon	3629533	3629833	1000	-	.	gene_id "MSTRG.442"; transcript_id "MSTRG.442.5"; exon_number "4";
chr1	StringTie	exon	3629999	3630131	1000	-	.	gene_id "MSTRG.442"; transcript_id "MSTRG.442.5"; exon_number "5";
chr1	StringTie	transcript	3628738	3629153	1000	-	.	gene_id "MSTRG.442"; transcript_id "MSTRG.442.6";
chr1	StringTie	exon	3628738	3628857	1000	-	.	gene_id "MSTRG.442"; transcript_id "MSTRG.442.6"; exon_number "1";
chr1	StringTie	exon	3629058	3629153	1000	-	.	gene_id "MSTRG.442"; transcript_id "MSTRG.442.6"; exon_number "2";
chr1	StringTie	transcript	3628739	3630083	1000	-	.	gene_id "MSTRG.442"; transcript_id "MSTRG.442.7";
chr1	StringTie	exon	3628739	3628986	1000	-	.	gene_id "MSTRG.442"; transcript_id "MSTRG.442.7"; exon_number "1";
chr1	StringTie	exon	3629319	3629532	1000	-	.	gene_id "MSTRG.442"; transcript_id "MSTRG.442.7"; exon_number "2";
chr1	StringTie	exon	3629611	3629833	1000	-	.	gene_id "MSTRG.442"; transcript_id "MSTRG.442.7"; exon_number "3";
chr1	StringTie	exon	3629861	3630083	1000	-	.	gene_id "MSTRG.442"; transcript_id "MSTRG.442.7"; exon_number "4";
chr1	StringTie	transcript	3628751	3630082	1000	-	.	gene_id "MSTRG.442"; transcript_id "MSTRG.442.8";
chr1	StringTie	exon	3628751	3628917	1000	-	.	gene_id "MSTRG.442"; transcript_id "MSTRG.442.8"; exon_number "1";
chr1	StringTie	exon	3629319	3629770	1000	-	.	gene_id "MSTRG.442"; transcript_id "MSTRG.442.8"; exon_number "2";
chr1	StringTie	exon	3630046	3630082	1000	-	.	gene_id "MSTRG.442"; transcript_id "MSTRG.442.8"; exon_number "3";
chr1	StringTie	transcript	3628813	3629997	1000	-	.	gene_id "MSTRG.442"; transcript_id "MSTRG.442.9";
chr1	StringTie	exon	3628813	3629017	1000	-	.	gene_id "MSTRG.442"; transcript_id "MSTRG.442.9"; exon_number "1";
chr1	StringTie	exon	3629058	3629349	1000	-	.	gene_id "MSTRG.442"; transcript_id "MSTRG.442.9"; exon_number "2";
chr1	StringTie	exon	3629682	3629997	1000	-	.	gene_id "MSTRG.442"; transcript_id "MSTRG.442.9"; exon_number "3";
chr1	StringTie	transcript	61470699	61470958	1000	.	.	gene_id "MSTRG.4420"; transcript_id "MSTRG.4420.1";
chr1	StringTie	exon	61470699	61470958	1000	.	.	gene_id "MSTRG.4420"; transcript_id "MSTRG.4420.1"; exon_number "1";
chr12	StringTie	transcript	57748618	57748682	1000	-	.	gene_id "MSTRG.44200"; transcript_id "ENST00000638110"; gene_name "MIR6759"; ref_gene_id "ENSG00000283621";
chr12	StringTie	exon	57748618	57748682	1000	-	.	gene_id "MSTRG.44200"; transcript_id "ENST00000638110"; exon_number "1"; gene_name "MIR6759"; ref_gene_id "ENSG00000283621";
chr12	StringTie	transcript	57755098	57760407	1000	+	.	gene_id "MSTRG.44201"; transcript_id "ENST00000266643"; gene_name "MARCH9"; ref_gene_id "ENSG00000139266";
chr12	StringTie	exon	57755098	57755885	1000	+	.	gene_id "MSTRG.44201"; transcript_id "ENST00000266643"; exon_number "1"; gene_name "MARCH9"; ref_gene_id "ENSG00000139266";
chr12	StringTie	exon	57756929	57757084	1000	+	.	gene_id "MSTRG.44201"; transcript_id "ENST00000266643"; exon_number "2"; gene_name "MARCH9"; ref_gene_id "ENSG00000139266";
chr12	StringTie	exon	57758108	57758300	1000	+	.	gene_id "MSTRG.44201"; transcript_id "ENST00000266643"; exon_number "3"; gene_name "MARCH9"; ref_gene_id "ENSG00000139266";
chr12	StringTie	exon	57758563	57760407	1000	+	.	gene_id "MSTRG.44201"; transcript_id "ENST00000266643"; exon_number "4"; gene_name "MARCH9"; ref_gene_id "ENSG00000139266";
chr12	StringTie	transcript	57757487	57759416	1000	+	.	gene_id "MSTRG.44201"; transcript_id "ENST00000548358"; gene_name "MARCH9"; ref_gene_id "ENSG00000139266";
chr12	StringTie	exon	57757487	57758300	1000	+	.	gene_id "MSTRG.44201"; transcript_id "ENST00000548358"; exon_number "1"; gene_name "MARCH9"; ref_gene_id "ENSG00000139266";
chr12	StringTie	exon	57758563	57759416	1000	+	.	gene_id "MSTRG.44201"; transcript_id "ENST00000548358"; exon_number "2"; gene_name "MARCH9"; ref_gene_id "ENSG00000139266";
chr12	StringTie	transcript	57755728	57757600	1000	+	.	gene_id "MSTRG.44201"; transcript_id "ENST00000552279"; gene_name "MARCH9"; ref_gene_id "ENSG00000139266";
chr12	StringTie	exon	57755728	57755885	1000	+	.	gene_id "MSTRG.44201"; transcript_id "ENST00000552279"; exon_number "1"; gene_name "MARCH9"; ref_gene_id "ENSG00000139266";
chr12	StringTie	exon	57756929	57757600	1000	+	.	gene_id "MSTRG.44201"; transcript_id "ENST00000552279"; exon_number "2"; gene_name "MARCH9"; ref_gene_id "ENSG00000139266";
chr12	StringTie	transcript	57752521	57762336	1000	+	.	gene_id "MSTRG.44201"; transcript_id "MSTRG.44201.1";
chr12	StringTie	exon	57752521	57753934	1000	+	.	gene_id "MSTRG.44201"; transcript_id "MSTRG.44201.1"; exon_number "1";
chr12	StringTie	exon	57754349	57755885	1000	+	.	gene_id "MSTRG.44201"; transcript_id "MSTRG.44201.1"; exon_number "2";
chr12	StringTie	exon	57756929	57757084	1000	+	.	gene_id "MSTRG.44201"; transcript_id "MSTRG.44201.1"; exon_number "3";
chr12	StringTie	exon	57758108	57758300	1000	+	.	gene_id "MSTRG.44201"; transcript_id "MSTRG.44201.1"; exon_number "4";
chr12	StringTie	exon	57758563	57762336	1000	+	.	gene_id "MSTRG.44201"; transcript_id "MSTRG.44201.1"; exon_number "5";
chr12	StringTie	transcript	57755158	57760830	1000	+	.	gene_id "MSTRG.44201"; transcript_id "MSTRG.44201.11";
chr12	StringTie	exon	57755158	57755885	1000	+	.	gene_id "MSTRG.44201"; transcript_id "MSTRG.44201.11"; exon_number "1";
chr12	StringTie	exon	57756929	57757084	1000	+	.	gene_id "MSTRG.44201"; transcript_id "MSTRG.44201.11"; exon_number "2";
chr12	StringTie	exon	57757291	57758267	1000	+	.	gene_id "MSTRG.44201"; transcript_id "MSTRG.44201.11"; exon_number "3";
chr12	StringTie	exon	57758563	57760830	1000	+	.	gene_id "MSTRG.44201"; transcript_id "MSTRG.44201.11"; exon_number "4";
chr12	StringTie	transcript	57755752	57760846	1000	+	.	gene_id "MSTRG.44201"; transcript_id "MSTRG.44201.13";
chr12	StringTie	exon	57755752	57755885	1000	+	.	gene_id "MSTRG.44201"; transcript_id "MSTRG.44201.13"; exon_number "1";
chr12	StringTie	exon	57756929	57757084	1000	+	.	gene_id "MSTRG.44201"; transcript_id "MSTRG.44201.13"; exon_number "2";
chr12	StringTie	exon	57757291	57758299	1000	+	.	gene_id "MSTRG.44201"; transcript_id "MSTRG.44201.13"; exon_number "3";
chr12	StringTie	exon	57758557	57760846	1000	+	.	gene_id "MSTRG.44201"; transcript_id "MSTRG.44201.13"; exon_number "4";
chr12	StringTie	transcript	57755753	57760418	1000	+	.	gene_id "MSTRG.44201"; transcript_id "MSTRG.44201.14";
chr12	StringTie	exon	57755753	57755885	1000	+	.	gene_id "MSTRG.44201"; transcript_id "MSTRG.44201.14"; exon_number "1";
chr12	StringTie	exon	57756929	57757084	1000	+	.	gene_id "MSTRG.44201"; transcript_id "MSTRG.44201.14"; exon_number "2";
chr12	StringTie	exon	57757291	57758300	1000	+	.	gene_id "MSTRG.44201"; transcript_id "MSTRG.44201.14"; exon_number "3";
chr12	StringTie	exon	57758531	57760418	1000	+	.	gene_id "MSTRG.44201"; transcript_id "MSTRG.44201.14"; exon_number "4";
chr12	StringTie	transcript	57755760	57760413	1000	+	.	gene_id "MSTRG.44201"; transcript_id "MSTRG.44201.15";
chr12	StringTie	exon	57755760	57755885	1000	+	.	gene_id "MSTRG.44201"; transcript_id "MSTRG.44201.15"; exon_number "1";
chr12	StringTie	exon	57756929	57757084	1000	+	.	gene_id "MSTRG.44201"; transcript_id "MSTRG.44201.15"; exon_number "2";
chr12	StringTie	exon	57758108	57758267	1000	+	.	gene_id "MSTRG.44201"; transcript_id "MSTRG.44201.15"; exon_number "3";
chr12	StringTie	exon	57758563	57760413	1000	+	.	gene_id "MSTRG.44201"; transcript_id "MSTRG.44201.15"; exon_number "4";
chr12	StringTie	transcript	57755767	57758271	1000	+	.	gene_id "MSTRG.44201"; transcript_id "MSTRG.44201.16";
chr12	StringTie	exon	57755767	57755885	1000	+	.	gene_id "MSTRG.44201"; transcript_id "MSTRG.44201.16"; exon_number "1";
chr12	StringTie	exon	57756479	57756530	1000	+	.	gene_id "MSTRG.44201"; transcript_id "MSTRG.44201.16"; exon_number "2";
chr12	StringTie	exon	57756929	57757084	1000	+	.	gene_id "MSTRG.44201"; transcript_id "MSTRG.44201.16"; exon_number "3";
chr12	StringTie	exon	57758108	57758271	1000	+	.	gene_id "MSTRG.44201"; transcript_id "MSTRG.44201.16"; exon_number "4";
chr12	StringTie	transcript	57755978	57760494	1000	+	.	gene_id "MSTRG.44201"; transcript_id "MSTRG.44201.17";
chr12	StringTie	exon	57755978	57756011	1000	+	.	gene_id "MSTRG.44201"; transcript_id "MSTRG.44201.17"; exon_number "1";
chr12	StringTie	exon	57756929	57758300	1000	+	.	gene_id "MSTRG.44201"; transcript_id "MSTRG.44201.17"; exon_number "2";
chr12	StringTie	exon	57758563	57760494	1000	+	.	gene_id "MSTRG.44201"; transcript_id "MSTRG.44201.17"; exon_number "3";
chr12	StringTie	transcript	57756160	57760884	1000	+	.	gene_id "MSTRG.44201"; transcript_id "MSTRG.44201.18";
chr12	StringTie	exon	57756160	57756204	1000	+	.	gene_id "MSTRG.44201"; transcript_id "MSTRG.44201.18"; exon_number "1";
chr12	StringTie	exon	57756929	57757084	1000	+	.	gene_id "MSTRG.44201"; transcript_id "MSTRG.44201.18"; exon_number "2";
chr12	StringTie	exon	57757291	57758300	1000	+	.	gene_id "MSTRG.44201"; transcript_id "MSTRG.44201.18"; exon_number "3";
chr12	StringTie	exon	57758563	57760884	1000	+	.	gene_id "MSTRG.44201"; transcript_id "MSTRG.44201.18"; exon_number "4";
chr12	StringTie	transcript	57756179	57760300	1000	+	.	gene_id "MSTRG.44201"; transcript_id "MSTRG.44201.19";
chr12	StringTie	exon	57756179	57756204	1000	+	.	gene_id "MSTRG.44201"; transcript_id "MSTRG.44201.19"; exon_number "1";
chr12	StringTie	exon	57756929	57757084	1000	+	.	gene_id "MSTRG.44201"; transcript_id "MSTRG.44201.19"; exon_number "2";
chr12	StringTie	exon	57758108	57758300	1000	+	.	gene_id "MSTRG.44201"; transcript_id "MSTRG.44201.19"; exon_number "3";
chr12	StringTie	exon	57758563	57760300	1000	+	.	gene_id "MSTRG.44201"; transcript_id "MSTRG.44201.19"; exon_number "4";
chr12	StringTie	transcript	57752523	57764625	1000	+	.	gene_id "MSTRG.44201"; transcript_id "MSTRG.44201.2";
chr12	StringTie	exon	57752523	57755885	1000	+	.	gene_id "MSTRG.44201"; transcript_id "MSTRG.44201.2"; exon_number "1";
chr12	StringTie	exon	57756929	57757084	1000	+	.	gene_id "MSTRG.44201"; transcript_id "MSTRG.44201.2"; exon_number "2";
chr12	StringTie	exon	57757291	57758300	1000	+	.	gene_id "MSTRG.44201"; transcript_id "MSTRG.44201.2"; exon_number "3";
chr12	StringTie	exon	57758563	57764180	1000	+	.	gene_id "MSTRG.44201"; transcript_id "MSTRG.44201.2"; exon_number "4";
chr12	StringTie	exon	57764383	57764625	1000	+	.	gene_id "MSTRG.44201"; transcript_id "MSTRG.44201.2"; exon_number "5";
chr12	StringTie	transcript	57756501	57760357	1000	+	.	gene_id "MSTRG.44201"; transcript_id "MSTRG.44201.20";
chr12	StringTie	exon	57756501	57756525	1000	+	.	gene_id "MSTRG.44201"; transcript_id "MSTRG.44201.20"; exon_number "1";
chr12	StringTie	exon	57756929	57758300	1000	+	.	gene_id "MSTRG.44201"; transcript_id "MSTRG.44201.20"; exon_number "2";
chr12	StringTie	exon	57758563	57760357	1000	+	.	gene_id "MSTRG.44201"; transcript_id "MSTRG.44201.20"; exon_number "3";
chr12	StringTie	transcript	57754802	57760390	1000	+	.	gene_id "MSTRG.44201"; transcript_id "MSTRG.44201.3";
chr12	StringTie	exon	57754802	57755586	1000	+	.	gene_id "MSTRG.44201"; transcript_id "MSTRG.44201.3"; exon_number "1";
chr12	StringTie	exon	57755635	57755885	1000	+	.	gene_id "MSTRG.44201"; transcript_id "MSTRG.44201.3"; exon_number "2";
chr12	StringTie	exon	57756929	57757084	1000	+	.	gene_id "MSTRG.44201"; transcript_id "MSTRG.44201.3"; exon_number "3";
chr12	StringTie	exon	57757291	57758300	1000	+	.	gene_id "MSTRG.44201"; transcript_id "MSTRG.44201.3"; exon_number "4";
chr12	StringTie	exon	57758563	57760390	1000	+	.	gene_id "MSTRG.44201"; transcript_id "MSTRG.44201.3"; exon_number "5";
chr12	StringTie	transcript	57754905	57762333	1000	+	.	gene_id "MSTRG.44201"; transcript_id "MSTRG.44201.4";
chr12	StringTie	exon	57754905	57755885	1000	+	.	gene_id "MSTRG.44201"; transcript_id "MSTRG.44201.4"; exon_number "1";
chr12	StringTie	exon	57756929	57757084	1000	+	.	gene_id "MSTRG.44201"; transcript_id "MSTRG.44201.4"; exon_number "2";
chr12	StringTie	exon	57757291	57758271	1000	+	.	gene_id "MSTRG.44201"; transcript_id "MSTRG.44201.4"; exon_number "3";
chr12	StringTie	exon	57758563	57762333	1000	+	.	gene_id "MSTRG.44201"; transcript_id "MSTRG.44201.4"; exon_number "4";
chr12	StringTie	transcript	57754934	57760566	1000	+	.	gene_id "MSTRG.44201"; transcript_id "MSTRG.44201.5";
chr12	StringTie	exon	57754934	57755885	1000	+	.	gene_id "MSTRG.44201"; transcript_id "MSTRG.44201.5"; exon_number "1";
chr12	StringTie	exon	57756929	57757084	1000	+	.	gene_id "MSTRG.44201"; transcript_id "MSTRG.44201.5"; exon_number "2";
chr12	StringTie	exon	57757897	57758300	1000	+	.	gene_id "MSTRG.44201"; transcript_id "MSTRG.44201.5"; exon_number "3";
chr12	StringTie	exon	57758563	57760566	1000	+	.	gene_id "MSTRG.44201"; transcript_id "MSTRG.44201.5"; exon_number "4";
chr12	StringTie	transcript	57754939	57760414	1000	+	.	gene_id "MSTRG.44201"; transcript_id "MSTRG.44201.6";
chr12	StringTie	exon	57754939	57755885	1000	+	.	gene_id "MSTRG.44201"; transcript_id "MSTRG.44201.6"; exon_number "1";
chr12	StringTie	exon	57756929	57757084	1000	+	.	gene_id "MSTRG.44201"; transcript_id "MSTRG.44201.6"; exon_number "2";
chr12	StringTie	exon	57758114	57758300	1000	+	.	gene_id "MSTRG.44201"; transcript_id "MSTRG.44201.6"; exon_number "3";
chr12	StringTie	exon	57758563	57760414	1000	+	.	gene_id "MSTRG.44201"; transcript_id "MSTRG.44201.6"; exon_number "4";
chr12	StringTie	transcript	57754939	57760406	1000	+	.	gene_id "MSTRG.44201"; transcript_id "MSTRG.44201.7";
chr12	StringTie	exon	57754939	57755885	1000	+	.	gene_id "MSTRG.44201"; transcript_id "MSTRG.44201.7"; exon_number "1";
chr12	StringTie	exon	57756929	57757084	1000	+	.	gene_id "MSTRG.44201"; transcript_id "MSTRG.44201.7"; exon_number "2";
chr12	StringTie	exon	57758108	57758300	1000	+	.	gene_id "MSTRG.44201"; transcript_id "MSTRG.44201.7"; exon_number "3";
chr12	StringTie	exon	57758563	57758966	1000	+	.	gene_id "MSTRG.44201"; transcript_id "MSTRG.44201.7"; exon_number "4";
chr12	StringTie	exon	57759042	57760406	1000	+	.	gene_id "MSTRG.44201"; transcript_id "MSTRG.44201.7"; exon_number "5";
chr12	StringTie	transcript	57755053	57762290	1000	+	.	gene_id "MSTRG.44201"; transcript_id "MSTRG.44201.8";
chr12	StringTie	exon	57755053	57755885	1000	+	.	gene_id "MSTRG.44201"; transcript_id "MSTRG.44201.8"; exon_number "1";
chr12	StringTie	exon	57756929	57757084	1000	+	.	gene_id "MSTRG.44201"; transcript_id "MSTRG.44201.8"; exon_number "2";
chr12	StringTie	exon	57758108	57758271	1000	+	.	gene_id "MSTRG.44201"; transcript_id "MSTRG.44201.8"; exon_number "3";
chr12	StringTie	exon	57758563	57762290	1000	+	.	gene_id "MSTRG.44201"; transcript_id "MSTRG.44201.8"; exon_number "4";
chr12	StringTie	transcript	57755088	57760401	1000	+	.	gene_id "MSTRG.44201"; transcript_id "MSTRG.44201.9";
chr12	StringTie	exon	57755088	57755586	1000	+	.	gene_id "MSTRG.44201"; transcript_id "MSTRG.44201.9"; exon_number "1";
chr12	StringTie	exon	57755635	57755885	1000	+	.	gene_id "MSTRG.44201"; transcript_id "MSTRG.44201.9"; exon_number "2";
chr12	StringTie	exon	57756929	57757084	1000	+	.	gene_id "MSTRG.44201"; transcript_id "MSTRG.44201.9"; exon_number "3";
chr12	StringTie	exon	57758108	57758300	1000	+	.	gene_id "MSTRG.44201"; transcript_id "MSTRG.44201.9"; exon_number "4";
chr12	StringTie	exon	57758563	57760401	1000	+	.	gene_id "MSTRG.44201"; transcript_id "MSTRG.44201.9"; exon_number "5";
chr12	StringTie	transcript	57762339	57767251	1000	-	.	gene_id "MSTRG.44202"; transcript_id "ENST00000228606"; gene_name "CYP27B1"; ref_gene_id "ENSG00000111012";
chr12	StringTie	exon	57762339	57763255	1000	-	.	gene_id "MSTRG.44202"; transcript_id "ENST00000228606"; exon_number "1"; gene_name "CYP27B1"; ref_gene_id "ENSG00000111012";
chr12	StringTie	exon	57763611	57763808	1000	-	.	gene_id "MSTRG.44202"; transcript_id "ENST00000228606"; exon_number "2"; gene_name "CYP27B1"; ref_gene_id "ENSG00000111012";
chr12	StringTie	exon	57764098	57764176	1000	-	.	gene_id "MSTRG.44202"; transcript_id "ENST00000228606"; exon_number "3"; gene_name "CYP27B1"; ref_gene_id "ENSG00000111012";
chr12	StringTie	exon	57764378	57764550	1000	-	.	gene_id "MSTRG.44202"; transcript_id "ENST00000228606"; exon_number "4"; gene_name "CYP27B1"; ref_gene_id "ENSG00000111012";
chr12	StringTie	exon	57764754	57764926	1000	-	.	gene_id "MSTRG.44202"; transcript_id "ENST00000228606"; exon_number "5"; gene_name "CYP27B1"; ref_gene_id "ENSG00000111012";
chr12	StringTie	exon	57765011	57765211	1000	-	.	gene_id "MSTRG.44202"; transcript_id "ENST00000228606"; exon_number "6"; gene_name "CYP27B1"; ref_gene_id "ENSG00000111012";
chr12	StringTie	exon	57765297	57765499	1000	-	.	gene_id "MSTRG.44202"; transcript_id "ENST00000228606"; exon_number "7"; gene_name "CYP27B1"; ref_gene_id "ENSG00000111012";
chr12	StringTie	exon	57766007	57766197	1000	-	.	gene_id "MSTRG.44202"; transcript_id "ENST00000228606"; exon_number "8"; gene_name "CYP27B1"; ref_gene_id "ENSG00000111012";
chr12	StringTie	exon	57766847	57767251	1000	-	.	gene_id "MSTRG.44202"; transcript_id "ENST00000228606"; exon_number "9"; gene_name "CYP27B1"; ref_gene_id "ENSG00000111012";
chr12	StringTie	transcript	57768582	57772119	1000	-	.	gene_id "MSTRG.44202"; transcript_id "ENST00000257848"; gene_name "METTL1"; ref_gene_id "ENSG00000037897";
chr12	StringTie	exon	57768582	57769151	1000	-	.	gene_id "MSTRG.44202"; transcript_id "ENST00000257848"; exon_number "1"; gene_name "METTL1"; ref_gene_id "ENSG00000037897";
chr12	StringTie	exon	57769303	57769404	1000	-	.	gene_id "MSTRG.44202"; transcript_id "ENST00000257848"; exon_number "2"; gene_name "METTL1"; ref_gene_id "ENSG00000037897";
chr12	StringTie	exon	57769565	57769678	1000	-	.	gene_id "MSTRG.44202"; transcript_id "ENST00000257848"; exon_number "3"; gene_name "METTL1"; ref_gene_id "ENSG00000037897";
chr12	StringTie	exon	57771094	57771257	1000	-	.	gene_id "MSTRG.44202"; transcript_id "ENST00000257848"; exon_number "4"; gene_name "METTL1"; ref_gene_id "ENSG00000037897";
chr12	StringTie	exon	57771974	57772119	1000	-	.	gene_id "MSTRG.44202"; transcript_id "ENST00000257848"; exon_number "5"; gene_name "METTL1"; ref_gene_id "ENSG00000037897";
chr12	StringTie	transcript	57768471	57772793	1000	-	.	gene_id "MSTRG.44202"; transcript_id "ENST00000324871"; gene_name "METTL1"; ref_gene_id "ENSG00000037897";
chr12	StringTie	exon	57768471	57769151	1000	-	.	gene_id "MSTRG.44202"; transcript_id "ENST00000324871"; exon_number "1"; gene_name "METTL1"; ref_gene_id "ENSG00000037897";
chr12	StringTie	exon	57769303	57769404	1000	-	.	gene_id "MSTRG.44202"; transcript_id "ENST00000324871"; exon_number "2"; gene_name "METTL1"; ref_gene_id "ENSG00000037897";
chr12	StringTie	exon	57769565	57769678	1000	-	.	gene_id "MSTRG.44202"; transcript_id "ENST00000324871"; exon_number "3"; gene_name "METTL1"; ref_gene_id "ENSG00000037897";
chr12	StringTie	exon	57769772	57769956	1000	-	.	gene_id "MSTRG.44202"; transcript_id "ENST00000324871"; exon_number "4"; gene_name "METTL1"; ref_gene_id "ENSG00000037897";
chr12	StringTie	exon	57771094	57771257	1000	-	.	gene_id "MSTRG.44202"; transcript_id "ENST00000324871"; exon_number "5"; gene_name "METTL1"; ref_gene_id "ENSG00000037897";
chr12	StringTie	exon	57771974	57772793	1000	-	.	gene_id "MSTRG.44202"; transcript_id "ENST00000324871"; exon_number "6"; gene_name "METTL1"; ref_gene_id "ENSG00000037897";
chr12	StringTie	transcript	57765470	57766456	1000	-	.	gene_id "MSTRG.44202"; transcript_id "ENST00000546496"; gene_name "CYP27B1"; ref_gene_id "ENSG00000111012";
chr12	StringTie	exon	57765470	57765499	1000	-	.	gene_id "MSTRG.44202"; transcript_id "ENST00000546496"; exon_number "1"; gene_name "CYP27B1"; ref_gene_id "ENSG00000111012";
chr12	StringTie	exon	57766007	57766197	1000	-	.	gene_id "MSTRG.44202"; transcript_id "ENST00000546496"; exon_number "2"; gene_name "CYP27B1"; ref_gene_id "ENSG00000111012";
chr12	StringTie	exon	57766434	57766456	1000	-	.	gene_id "MSTRG.44202"; transcript_id "ENST00000546496"; exon_number "3"; gene_name "CYP27B1"; ref_gene_id "ENSG00000111012";
chr12	StringTie	transcript	57764137	57765685	1000	-	.	gene_id "MSTRG.44202"; transcript_id "ENST00000546567"; gene_name "CYP27B1"; ref_gene_id "ENSG00000111012";
chr12	StringTie	exon	57764137	57764176	1000	-	.	gene_id "MSTRG.44202"; transcript_id "ENST00000546567"; exon_number "1"; gene_name "CYP27B1"; ref_gene_id "ENSG00000111012";
chr12	StringTie	exon	57764378	57764550	1000	-	.	gene_id "MSTRG.44202"; transcript_id "ENST00000546567"; exon_number "2"; gene_name "CYP27B1"; ref_gene_id "ENSG00000111012";
chr12	StringTie	exon	57764754	57764926	1000	-	.	gene_id "MSTRG.44202"; transcript_id "ENST00000546567"; exon_number "3"; gene_name "CYP27B1"; ref_gene_id "ENSG00000111012";
chr12	StringTie	exon	57765011	57765211	1000	-	.	gene_id "MSTRG.44202"; transcript_id "ENST00000546567"; exon_number "4"; gene_name "CYP27B1"; ref_gene_id "ENSG00000111012";
chr12	StringTie	exon	57765297	57765685	1000	-	.	gene_id "MSTRG.44202"; transcript_id "ENST00000546567"; exon_number "5"; gene_name "CYP27B1"; ref_gene_id "ENSG00000111012";
chr12	StringTie	transcript	57765011	57768986	1000	-	.	gene_id "MSTRG.44202"; transcript_id "ENST00000546609"; gene_name "CYP27B1"; ref_gene_id "ENSG00000111012";
chr12	StringTie	exon	57765011	57765211	1000	-	.	gene_id "MSTRG.44202"; transcript_id "ENST00000546609"; exon_number "1"; gene_name "CYP27B1"; ref_gene_id "ENSG00000111012";
chr12	StringTie	exon	57765297	57765499	1000	-	.	gene_id "MSTRG.44202"; transcript_id "ENST00000546609"; exon_number "2"; gene_name "CYP27B1"; ref_gene_id "ENSG00000111012";
chr12	StringTie	exon	57766007	57766197	1000	-	.	gene_id "MSTRG.44202"; transcript_id "ENST00000546609"; exon_number "3"; gene_name "CYP27B1"; ref_gene_id "ENSG00000111012";
chr12	StringTie	exon	57768880	57768986	1000	-	.	gene_id "MSTRG.44202"; transcript_id "ENST00000546609"; exon_number "4"; gene_name "CYP27B1"; ref_gene_id "ENSG00000111012";
chr12	StringTie	transcript	57762334	57767095	1000	-	.	gene_id "MSTRG.44202"; transcript_id "ENST00000547344"; gene_name "CYP27B1"; ref_gene_id "ENSG00000111012";
chr12	StringTie	exon	57762334	57763255	1000	-	.	gene_id "MSTRG.44202"; transcript_id "ENST00000547344"; exon_number "1"; gene_name "CYP27B1"; ref_gene_id "ENSG00000111012";
chr12	StringTie	exon	57763611	57763808	1000	-	.	gene_id "MSTRG.44202"; transcript_id "ENST00000547344"; exon_number "2"; gene_name "CYP27B1"; ref_gene_id "ENSG00000111012";
chr12	StringTie	exon	57764098	57764176	1000	-	.	gene_id "MSTRG.44202"; transcript_id "ENST00000547344"; exon_number "3"; gene_name "CYP27B1"; ref_gene_id "ENSG00000111012";
chr12	StringTie	exon	57764378	57764550	1000	-	.	gene_id "MSTRG.44202"; transcript_id "ENST00000547344"; exon_number "4"; gene_name "CYP27B1"; ref_gene_id "ENSG00000111012";
chr12	StringTie	exon	57764754	57764926	1000	-	.	gene_id "MSTRG.44202"; transcript_id "ENST00000547344"; exon_number "5"; gene_name "CYP27B1"; ref_gene_id "ENSG00000111012";
chr12	StringTie	exon	57765011	57765499	1000	-	.	gene_id "MSTRG.44202"; transcript_id "ENST00000547344"; exon_number "6"; gene_name "CYP27B1"; ref_gene_id "ENSG00000111012";
chr12	StringTie	exon	57766007	57766197	1000	-	.	gene_id "MSTRG.44202"; transcript_id "ENST00000547344"; exon_number "7"; gene_name "CYP27B1"; ref_gene_id "ENSG00000111012";
chr12	StringTie	exon	57766847	57767095	1000	-	.	gene_id "MSTRG.44202"; transcript_id "ENST00000547344"; exon_number "8"; gene_name "CYP27B1"; ref_gene_id "ENSG00000111012";
chr12	StringTie	transcript	57764544	57765685	1000	-	.	gene_id "MSTRG.44202"; transcript_id "ENST00000547451"; gene_name "CYP27B1"; ref_gene_id "ENSG00000111012";
chr12	StringTie	exon	57764544	57764926	1000	-	.	gene_id "MSTRG.44202"; transcript_id "ENST00000547451"; exon_number "1"; gene_name "CYP27B1"; ref_gene_id "ENSG00000111012";
chr12	StringTie	exon	57765011	57765211	1000	-	.	gene_id "MSTRG.44202"; transcript_id "ENST00000547451"; exon_number "2"; gene_name "CYP27B1"; ref_gene_id "ENSG00000111012";
chr12	StringTie	exon	57765297	57765685	1000	-	.	gene_id "MSTRG.44202"; transcript_id "ENST00000547451"; exon_number "3"; gene_name "CYP27B1"; ref_gene_id "ENSG00000111012";
chr12	StringTie	transcript	57768638	57769655	1000	-	.	gene_id "MSTRG.44202"; transcript_id "ENST00000547653"; gene_name "METTL1"; ref_gene_id "ENSG00000037897";
chr12	StringTie	exon	57768638	57769151	1000	-	.	gene_id "MSTRG.44202"; transcript_id "ENST00000547653"; exon_number "1"; gene_name "METTL1"; ref_gene_id "ENSG00000037897";
chr12	StringTie	exon	57769303	57769423	1000	-	.	gene_id "MSTRG.44202"; transcript_id "ENST00000547653"; exon_number "2"; gene_name "METTL1"; ref_gene_id "ENSG00000037897";
chr12	StringTie	exon	57769565	57769655	1000	-	.	gene_id "MSTRG.44202"; transcript_id "ENST00000547653"; exon_number "3"; gene_name "METTL1"; ref_gene_id "ENSG00000037897";
chr12	StringTie	transcript	57769049	57769865	1000	-	.	gene_id "MSTRG.44202"; transcript_id "ENST00000548504"; gene_name "METTL1"; ref_gene_id "ENSG00000037897";
chr12	StringTie	exon	57769049	57769151	1000	-	.	gene_id "MSTRG.44202"; transcript_id "ENST00000548504"; exon_number "1"; gene_name "METTL1"; ref_gene_id "ENSG00000037897";
chr12	StringTie	exon	57769303	57769404	1000	-	.	gene_id "MSTRG.44202"; transcript_id "ENST00000548504"; exon_number "2"; gene_name "METTL1"; ref_gene_id "ENSG00000037897";
chr12	StringTie	exon	57769565	57769636	1000	-	.	gene_id "MSTRG.44202"; transcript_id "ENST00000548504"; exon_number "3"; gene_name "METTL1"; ref_gene_id "ENSG00000037897";
chr12	StringTie	exon	57769772	57769865	1000	-	.	gene_id "MSTRG.44202"; transcript_id "ENST00000548504"; exon_number "4"; gene_name "METTL1"; ref_gene_id "ENSG00000037897";
chr12	StringTie	transcript	57770684	57772114	1000	-	.	gene_id "MSTRG.44202"; transcript_id "ENST00000548681"; gene_name "METTL1"; ref_gene_id "ENSG00000037897";
chr12	StringTie	exon	57770684	57770989	1000	-	.	gene_id "MSTRG.44202"; transcript_id "ENST00000548681"; exon_number "1"; gene_name "METTL1"; ref_gene_id "ENSG00000037897";
chr12	StringTie	exon	57771094	57771257	1000	-	.	gene_id "MSTRG.44202"; transcript_id "ENST00000548681"; exon_number "2"; gene_name "METTL1"; ref_gene_id "ENSG00000037897";
chr12	StringTie	exon	57771974	57772114	1000	-	.	gene_id "MSTRG.44202"; transcript_id "ENST00000548681"; exon_number "3"; gene_name "METTL1"; ref_gene_id "ENSG00000037897";
chr12	StringTie	transcript	57770757	57772101	1000	-	.	gene_id "MSTRG.44202"; transcript_id "ENST00000549773"; gene_name "METTL1"; ref_gene_id "ENSG00000037897";
chr12	StringTie	exon	57770757	57771257	1000	-	.	gene_id "MSTRG.44202"; transcript_id "ENST00000549773"; exon_number "1"; gene_name "METTL1"; ref_gene_id "ENSG00000037897";
chr12	StringTie	exon	57771974	57772101	1000	-	.	gene_id "MSTRG.44202"; transcript_id "ENST00000549773"; exon_number "2"; gene_name "METTL1"; ref_gene_id "ENSG00000037897";
chr12	StringTie	transcript	57769304	57772076	1000	-	.	gene_id "MSTRG.44202"; transcript_id "ENST00000551117"; gene_name "METTL1"; ref_gene_id "ENSG00000037897";
chr12	StringTie	exon	57769304	57769404	1000	-	.	gene_id "MSTRG.44202"; transcript_id "ENST00000551117"; exon_number "1"; gene_name "METTL1"; ref_gene_id "ENSG00000037897";
chr12	StringTie	exon	57769565	57769678	1000	-	.	gene_id "MSTRG.44202"; transcript_id "ENST00000551117"; exon_number "2"; gene_name "METTL1"; ref_gene_id "ENSG00000037897";
chr12	StringTie	exon	57769772	57769956	1000	-	.	gene_id "MSTRG.44202"; transcript_id "ENST00000551117"; exon_number "3"; gene_name "METTL1"; ref_gene_id "ENSG00000037897";
chr12	StringTie	exon	57771974	57772076	1000	-	.	gene_id "MSTRG.44202"; transcript_id "ENST00000551117"; exon_number "4"; gene_name "METTL1"; ref_gene_id "ENSG00000037897";
chr12	StringTie	transcript	57765457	57766511	1000	-	.	gene_id "MSTRG.44202"; transcript_id "ENST00000552186"; gene_name "CYP27B1"; ref_gene_id "ENSG00000111012";
chr12	StringTie	exon	57765457	57765499	1000	-	.	gene_id "MSTRG.44202"; transcript_id "ENST00000552186"; exon_number "1"; gene_name "CYP27B1"; ref_gene_id "ENSG00000111012";
chr12	StringTie	exon	57766007	57766511	1000	-	.	gene_id "MSTRG.44202"; transcript_id "ENST00000552186"; exon_number "2"; gene_name "CYP27B1"; ref_gene_id "ENSG00000111012";
chr12	StringTie	transcript	57769580	57772116	1000	-	.	gene_id "MSTRG.44202"; transcript_id "ENST00000553125"; gene_name "METTL1"; ref_gene_id "ENSG00000037897";
chr12	StringTie	exon	57769580	57769678	1000	-	.	gene_id "MSTRG.44202"; transcript_id "ENST00000553125"; exon_number "1"; gene_name "METTL1"; ref_gene_id "ENSG00000037897";
chr12	StringTie	exon	57769772	57769956	1000	-	.	gene_id "MSTRG.44202"; transcript_id "ENST00000553125"; exon_number "2"; gene_name "METTL1"; ref_gene_id "ENSG00000037897";
chr12	StringTie	exon	57771094	57771257	1000	-	.	gene_id "MSTRG.44202"; transcript_id "ENST00000553125"; exon_number "3"; gene_name "METTL1"; ref_gene_id "ENSG00000037897";
chr12	StringTie	exon	57771480	57771605	1000	-	.	gene_id "MSTRG.44202"; transcript_id "ENST00000553125"; exon_number "4"; gene_name "METTL1"; ref_gene_id "ENSG00000037897";
chr12	StringTie	exon	57771974	57772116	1000	-	.	gene_id "MSTRG.44202"; transcript_id "ENST00000553125"; exon_number "5"; gene_name "METTL1"; ref_gene_id "ENSG00000037897";
chr12	StringTie	transcript	57758186	57759417	1000	-	.	gene_id "MSTRG.44202"; transcript_id "MSTRG.44202.1";
chr12	StringTie	exon	57758186	57758731	1000	-	.	gene_id "MSTRG.44202"; transcript_id "MSTRG.44202.1"; exon_number "1";
chr12	StringTie	exon	57758836	57759029	1000	-	.	gene_id "MSTRG.44202"; transcript_id "MSTRG.44202.1"; exon_number "2";
chr12	StringTie	exon	57759054	57759417	1000	-	.	gene_id "MSTRG.44202"; transcript_id "MSTRG.44202.1"; exon_number "3";
chr12	StringTie	transcript	57760404	57773007	1000	-	.	gene_id "MSTRG.44202"; transcript_id "MSTRG.44202.10";
chr12	StringTie	exon	57760404	57763255	1000	-	.	gene_id "MSTRG.44202"; transcript_id "MSTRG.44202.10"; exon_number "1";
chr12	StringTie	exon	57763611	57763808	1000	-	.	gene_id "MSTRG.44202"; transcript_id "MSTRG.44202.10"; exon_number "2";
chr12	StringTie	exon	57764098	57764176	1000	-	.	gene_id "MSTRG.44202"; transcript_id "MSTRG.44202.10"; exon_number "3";
chr12	StringTie	exon	57764378	57764550	1000	-	.	gene_id "MSTRG.44202"; transcript_id "MSTRG.44202.10"; exon_number "4";
chr12	StringTie	exon	57764754	57764926	1000	-	.	gene_id "MSTRG.44202"; transcript_id "MSTRG.44202.10"; exon_number "5";
chr12	StringTie	exon	57765011	57765211	1000	-	.	gene_id "MSTRG.44202"; transcript_id "MSTRG.44202.10"; exon_number "6";
chr12	StringTie	exon	57765297	57765499	1000	-	.	gene_id "MSTRG.44202"; transcript_id "MSTRG.44202.10"; exon_number "7";
chr12	StringTie	exon	57766007	57766197	1000	-	.	gene_id "MSTRG.44202"; transcript_id "MSTRG.44202.10"; exon_number "8";
chr12	StringTie	exon	57766847	57769151	1000	-	.	gene_id "MSTRG.44202"; transcript_id "MSTRG.44202.10"; exon_number "9";
chr12	StringTie	exon	57769303	57769404	1000	-	.	gene_id "MSTRG.44202"; transcript_id "MSTRG.44202.10"; exon_number "10";
chr12	StringTie	exon	57769565	57769678	1000	-	.	gene_id "MSTRG.44202"; transcript_id "MSTRG.44202.10"; exon_number "11";
chr12	StringTie	exon	57769772	57769956	1000	-	.	gene_id "MSTRG.44202"; transcript_id "MSTRG.44202.10"; exon_number "12";
chr12	StringTie	exon	57771094	57771257	1000	-	.	gene_id "MSTRG.44202"; transcript_id "MSTRG.44202.10"; exon_number "13";
chr12	StringTie	exon	57771974	57773007	1000	-	.	gene_id "MSTRG.44202"; transcript_id "MSTRG.44202.10"; exon_number "14";
chr12	StringTie	transcript	57768488	57772116	1000	-	.	gene_id "MSTRG.44202"; transcript_id "MSTRG.44202.100";
chr12	StringTie	exon	57768488	57769151	1000	-	.	gene_id "MSTRG.44202"; transcript_id "MSTRG.44202.100"; exon_number "1";
chr12	StringTie	exon	57769303	57769435	1000	-	.	gene_id "MSTRG.44202"; transcript_id "MSTRG.44202.100"; exon_number "2";
chr12	StringTie	exon	57769565	57769678	1000	-	.	gene_id "MSTRG.44202"; transcript_id "MSTRG.44202.100"; exon_number "3";
chr12	StringTie	exon	57771094	57771257	1000	-	.	gene_id "MSTRG.44202"; transcript_id "MSTRG.44202.100"; exon_number "4";
chr12	StringTie	exon	57771974	57772116	1000	-	.	gene_id "MSTRG.44202"; transcript_id "MSTRG.44202.100"; exon_number "5";
chr12	StringTie	transcript	57768488	57772114	1000	-	.	gene_id "MSTRG.44202"; transcript_id "MSTRG.44202.101";
chr12	StringTie	exon	57768488	57769151	1000	-	.	gene_id "MSTRG.44202"; transcript_id "MSTRG.44202.101"; exon_number "1";
chr12	StringTie	exon	57769303	57769404	1000	-	.	gene_id "MSTRG.44202"; transcript_id "MSTRG.44202.101"; exon_number "2";
chr12	StringTie	exon	57769565	57769678	1000	-	.	gene_id "MSTRG.44202"; transcript_id "MSTRG.44202.101"; exon_number "3";
chr12	StringTie	exon	57769772	57769956	1000	-	.	gene_id "MSTRG.44202"; transcript_id "MSTRG.44202.101"; exon_number "4";
chr12	StringTie	exon	57770942	57770989	1000	-	.	gene_id "MSTRG.44202"; transcript_id "MSTRG.44202.101"; exon_number "5";
chr12	StringTie	exon	57771094	57771257	1000	-	.	gene_id "MSTRG.44202"; transcript_id "MSTRG.44202.101"; exon_number "6";
chr12	StringTie	exon	57771974	57772114	1000	-	.	gene_id "MSTRG.44202"; transcript_id "MSTRG.44202.101"; exon_number "7";
chr12	StringTie	transcript	57768489	57771599	1000	-	.	gene_id "MSTRG.44202"; transcript_id "MSTRG.44202.102";
chr12	StringTie	exon	57768489	57769151	1000	-	.	gene_id "MSTRG.44202"; transcript_id "MSTRG.44202.102"; exon_number "1";
chr12	StringTie	exon	57769303	57769404	1000	-	.	gene_id "MSTRG.44202"; transcript_id "MSTRG.44202.102"; exon_number "2";
chr12	StringTie	exon	57769565	57769678	1000	-	.	gene_id "MSTRG.44202"; transcript_id "MSTRG.44202.102"; exon_number "3";
chr12	StringTie	exon	57769772	57769956	1000	-	.	gene_id "MSTRG.44202"; transcript_id "MSTRG.44202.102"; exon_number "4";
chr12	StringTie	exon	57771480	57771599	1000	-	.	gene_id "MSTRG.44202"; transcript_id "MSTRG.44202.102"; exon_number "5";
chr12	StringTie	transcript	57768638	57772114	1000	-	.	gene_id "MSTRG.44202"; transcript_id "MSTRG.44202.104";
chr12	StringTie	exon	57768638	57769151	1000	-	.	gene_id "MSTRG.44202"; transcript_id "MSTRG.44202.104"; exon_number "1";
chr12	StringTie	exon	57769303	57769423	1000	-	.	gene_id "MSTRG.44202"; transcript_id "MSTRG.44202.104"; exon_number "2";
chr12	StringTie	exon	57769565	57769636	1000	-	.	gene_id "MSTRG.44202"; transcript_id "MSTRG.44202.104"; exon_number "3";
chr12	StringTie	exon	57769772	57769956	1000	-	.	gene_id "MSTRG.44202"; transcript_id "MSTRG.44202.104"; exon_number "4";
chr12	StringTie	exon	57771094	57771257	1000	-	.	gene_id "MSTRG.44202"; transcript_id "MSTRG.44202.104"; exon_number "5";
chr12	StringTie	exon	57771480	57771605	1000	-	.	gene_id "MSTRG.44202"; transcript_id "MSTRG.44202.104"; exon_number "6";
chr12	StringTie	exon	57771974	57772114	1000	-	.	gene_id "MSTRG.44202"; transcript_id "MSTRG.44202.104"; exon_number "7";
chr12	StringTie	transcript	57768638	57772148	1000	-	.	gene_id "MSTRG.44202"; transcript_id "MSTRG.44202.105";
chr12	StringTie	exon	57768638	57769151	1000	-	.	gene_id "MSTRG.44202"; transcript_id "MSTRG.44202.105"; exon_number "1";
chr12	StringTie	exon	57769303	57769423	1000	-	.	gene_id "MSTRG.44202"; transcript_id "MSTRG.44202.105"; exon_number "2";
chr12	StringTie	exon	57769565	57769678	1000	-	.	gene_id "MSTRG.44202"; transcript_id "MSTRG.44202.105"; exon_number "3";
chr12	StringTie	exon	57769772	57769956	1000	-	.	gene_id "MSTRG.44202"; transcript_id "MSTRG.44202.105"; exon_number "4";
chr12	StringTie	exon	57771094	57771257	1000	-	.	gene_id "MSTRG.44202"; transcript_id "MSTRG.44202.105"; exon_number "5";
chr12	StringTie	exon	57771978	57772148	1000	-	.	gene_id "MSTRG.44202"; transcript_id "MSTRG.44202.105"; exon_number "6";
chr12	StringTie	transcript	57769358	57772113	1000	-	.	gene_id "MSTRG.44202"; transcript_id "MSTRG.44202.109";
chr12	StringTie	exon	57769358	57769404	1000	-	.	gene_id "MSTRG.44202"; transcript_id "MSTRG.44202.109"; exon_number "1";
chr12	StringTie	exon	57769565	57769636	1000	-	.	gene_id "MSTRG.44202"; transcript_id "MSTRG.44202.109"; exon_number "2";
chr12	StringTie	exon	57769772	57769956	1000	-	.	gene_id "MSTRG.44202"; transcript_id "MSTRG.44202.109"; exon_number "3";
chr12	StringTie	exon	57770942	57771257	1000	-	.	gene_id "MSTRG.44202"; transcript_id "MSTRG.44202.109"; exon_number "4";
chr12	StringTie	exon	57771480	57771605	1000	-	.	gene_id "MSTRG.44202"; transcript_id "MSTRG.44202.109"; exon_number "5";
chr12	StringTie	exon	57771974	57772113	1000	-	.	gene_id "MSTRG.44202"; transcript_id "MSTRG.44202.109"; exon_number "6";
chr12	StringTie	transcript	57760404	57772852	1000	-	.	gene_id "MSTRG.44202"; transcript_id "MSTRG.44202.11";
chr12	StringTie	exon	57760404	57763255	1000	-	.	gene_id "MSTRG.44202"; transcript_id "MSTRG.44202.11"; exon_number "1";
chr12	StringTie	exon	57763611	57763808	1000	-	.	gene_id "MSTRG.44202"; transcript_id "MSTRG.44202.11"; exon_number "2";
chr12	StringTie	exon	57764098	57764176	1000	-	.	gene_id "MSTRG.44202"; transcript_id "MSTRG.44202.11"; exon_number "3";
chr12	StringTie	exon	57764378	57764926	1000	-	.	gene_id "MSTRG.44202"; transcript_id "MSTRG.44202.11"; exon_number "4";
chr12	StringTie	exon	57765011	57769151	1000	-	.	gene_id "MSTRG.44202"; transcript_id "MSTRG.44202.11"; exon_number "5";
chr12	StringTie	exon	57769303	57769404	1000	-	.	gene_id "MSTRG.44202"; transcript_id "MSTRG.44202.11"; exon_number "6";
chr12	StringTie	exon	57769565	57769678	1000	-	.	gene_id "MSTRG.44202"; transcript_id "MSTRG.44202.11"; exon_number "7";
chr12	StringTie	exon	57769772	57769956	1000	-	.	gene_id "MSTRG.44202"; transcript_id "MSTRG.44202.11"; exon_number "8";
chr12	StringTie	exon	57771094	57771257	1000	-	.	gene_id "MSTRG.44202"; transcript_id "MSTRG.44202.11"; exon_number "9";
chr12	StringTie	exon	57771974	57772182	1000	-	.	gene_id "MSTRG.44202"; transcript_id "MSTRG.44202.11"; exon_number "10";
chr12	StringTie	exon	57772806	57772852	1000	-	.	gene_id "MSTRG.44202"; transcript_id "MSTRG.44202.11"; exon_number "11";
chr12	StringTie	transcript	57769565	57772103	1000	-	.	gene_id "MSTRG.44202"; transcript_id "MSTRG.44202.110";
chr12	StringTie	exon	57769565	57769677	1000	-	.	gene_id "MSTRG.44202"; transcript_id "MSTRG.44202.110"; exon_number "1";
chr12	StringTie	exon	57769774	57769956	1000	-	.	gene_id "MSTRG.44202"; transcript_id "MSTRG.44202.110"; exon_number "2";
chr12	StringTie	exon	57771094	57771257	1000	-	.	gene_id "MSTRG.44202"; transcript_id "MSTRG.44202.110"; exon_number "3";
chr12	StringTie	exon	57771480	57771605	1000	-	.	gene_id "MSTRG.44202"; transcript_id "MSTRG.44202.110"; exon_number "4";
chr12	StringTie	exon	57771974	57772103	1000	-	.	gene_id "MSTRG.44202"; transcript_id "MSTRG.44202.110"; exon_number "5";
chr12	StringTie	transcript	57769565	57772108	1000	-	.	gene_id "MSTRG.44202"; transcript_id "MSTRG.44202.111";
chr12	StringTie	exon	57769565	57769678	1000	-	.	gene_id "MSTRG.44202"; transcript_id "MSTRG.44202.111"; exon_number "1";
chr12	StringTie	exon	57769772	57769781	1000	-	.	gene_id "MSTRG.44202"; transcript_id "MSTRG.44202.111"; exon_number "2";
chr12	StringTie	exon	57769816	57769956	1000	-	.	gene_id "MSTRG.44202"; transcript_id "MSTRG.44202.111"; exon_number "3";
chr12	StringTie	exon	57771094	57771257	1000	-	.	gene_id "MSTRG.44202"; transcript_id "MSTRG.44202.111"; exon_number "4";
chr12	StringTie	exon	57771480	57771605	1000	-	.	gene_id "MSTRG.44202"; transcript_id "MSTRG.44202.111"; exon_number "5";
chr12	StringTie	exon	57771974	57772108	1000	-	.	gene_id "MSTRG.44202"; transcript_id "MSTRG.44202.111"; exon_number "6";
chr12	StringTie	transcript	57760404	57772798	1000	-	.	gene_id "MSTRG.44202"; transcript_id "MSTRG.44202.12";
chr12	StringTie	exon	57760404	57763255	1000	-	.	gene_id "MSTRG.44202"; transcript_id "MSTRG.44202.12"; exon_number "1";
chr12	StringTie	exon	57763611	57763808	1000	-	.	gene_id "MSTRG.44202"; transcript_id "MSTRG.44202.12"; exon_number "2";
chr12	StringTie	exon	57764098	57764176	1000	-	.	gene_id "MSTRG.44202"; transcript_id "MSTRG.44202.12"; exon_number "3";
chr12	StringTie	exon	57764378	57764550	1000	-	.	gene_id "MSTRG.44202"; transcript_id "MSTRG.44202.12"; exon_number "4";
chr12	StringTie	exon	57764754	57764926	1000	-	.	gene_id "MSTRG.44202"; transcript_id "MSTRG.44202.12"; exon_number "5";
chr12	StringTie	exon	57765011	57769151	1000	-	.	gene_id "MSTRG.44202"; transcript_id "MSTRG.44202.12"; exon_number "6";
chr12	StringTie	exon	57769303	57769404	1000	-	.	gene_id "MSTRG.44202"; transcript_id "MSTRG.44202.12"; exon_number "7";
chr12	StringTie	exon	57769565	57769678	1000	-	.	gene_id "MSTRG.44202"; transcript_id "MSTRG.44202.12"; exon_number "8";
chr12	StringTie	exon	57769772	57769956	1000	-	.	gene_id "MSTRG.44202"; transcript_id "MSTRG.44202.12"; exon_number "9";
chr12	StringTie	exon	57771094	57771257	1000	-	.	gene_id "MSTRG.44202"; transcript_id "MSTRG.44202.12"; exon_number "10";
chr12	StringTie	exon	57771974	57772103	1000	-	.	gene_id "MSTRG.44202"; transcript_id "MSTRG.44202.12"; exon_number "11";
chr12	StringTie	exon	57772383	57772798	1000	-	.	gene_id "MSTRG.44202"; transcript_id "MSTRG.44202.12"; exon_number "12";
chr12	StringTie	transcript	57760408	57772119	1000	-	.	gene_id "MSTRG.44202"; transcript_id "MSTRG.44202.13";
chr12	StringTie	exon	57760408	57763255	1000	-	.	gene_id "MSTRG.44202"; transcript_id "MSTRG.44202.13"; exon_number "1";
chr12	StringTie	exon	57763611	57763808	1000	-	.	gene_id "MSTRG.44202"; transcript_id "MSTRG.44202.13"; exon_number "2";
chr12	StringTie	exon	57764098	57764176	1000	-	.	gene_id "MSTRG.44202"; transcript_id "MSTRG.44202.13"; exon_number "3";
chr12	StringTie	exon	57764378	57764926	1000	-	.	gene_id "MSTRG.44202"; transcript_id "MSTRG.44202.13"; exon_number "4";
chr12	StringTie	exon	57765011	57765211	1000	-	.	gene_id "MSTRG.44202"; transcript_id "MSTRG.44202.13"; exon_number "5";
chr12	StringTie	exon	57765297	57765499	1000	-	.	gene_id "MSTRG.44202"; transcript_id "MSTRG.44202.13"; exon_number "6";
chr12	StringTie	exon	57766007	57766197	1000	-	.	gene_id "MSTRG.44202"; transcript_id "MSTRG.44202.13"; exon_number "7";
chr12	StringTie	exon	57768880	57769151	1000	-	.	gene_id "MSTRG.44202"; transcript_id "MSTRG.44202.13"; exon_number "8";
chr12	StringTie	exon	57769303	57769404	1000	-	.	gene_id "MSTRG.44202"; transcript_id "MSTRG.44202.13"; exon_number "9";
chr12	StringTie	exon	57769565	57769678	1000	-	.	gene_id "MSTRG.44202"; transcript_id "MSTRG.44202.13"; exon_number "10";
chr12	StringTie	exon	57769772	57769956	1000	-	.	gene_id "MSTRG.44202"; transcript_id "MSTRG.44202.13"; exon_number "11";
chr12	StringTie	exon	57771094	57771257	1000	-	.	gene_id "MSTRG.44202"; transcript_id "MSTRG.44202.13"; exon_number "12";
chr12	StringTie	exon	57771480	57772119	1000	-	.	gene_id "MSTRG.44202"; transcript_id "MSTRG.44202.13"; exon_number "13";
chr12	StringTie	transcript	57760408	57766456	1000	-	.	gene_id "MSTRG.44202"; transcript_id "MSTRG.44202.14";
chr12	StringTie	exon	57760408	57763255	1000	-	.	gene_id "MSTRG.44202"; transcript_id "MSTRG.44202.14"; exon_number "1";
chr12	StringTie	exon	57763611	57763808	1000	-	.	gene_id "MSTRG.44202"; transcript_id "MSTRG.44202.14"; exon_number "2";
chr12	StringTie	exon	57764098	57764176	1000	-	.	gene_id "MSTRG.44202"; transcript_id "MSTRG.44202.14"; exon_number "3";
chr12	StringTie	exon	57764378	57764926	1000	-	.	gene_id "MSTRG.44202"; transcript_id "MSTRG.44202.14"; exon_number "4";
chr12	StringTie	exon	57765011	57765499	1000	-	.	gene_id "MSTRG.44202"; transcript_id "MSTRG.44202.14"; exon_number "5";
chr12	StringTie	exon	57766007	57766197	1000	-	.	gene_id "MSTRG.44202"; transcript_id "MSTRG.44202.14"; exon_number "6";
chr12	StringTie	exon	57766434	57766456	1000	-	.	gene_id "MSTRG.44202"; transcript_id "MSTRG.44202.14"; exon_number "7";
chr12	StringTie	transcript	57760408	57772546	1000	-	.	gene_id "MSTRG.44202"; transcript_id "MSTRG.44202.15";
chr12	StringTie	exon	57760408	57763255	1000	-	.	gene_id "MSTRG.44202"; transcript_id "MSTRG.44202.15"; exon_number "1";
chr12	StringTie	exon	57763611	57764176	1000	-	.	gene_id "MSTRG.44202"; transcript_id "MSTRG.44202.15"; exon_number "2";
chr12	StringTie	exon	57764378	57764921	1000	-	.	gene_id "MSTRG.44202"; transcript_id "MSTRG.44202.15"; exon_number "3";
chr12	StringTie	exon	57765011	57766197	1000	-	.	gene_id "MSTRG.44202"; transcript_id "MSTRG.44202.15"; exon_number "4";
chr12	StringTie	exon	57766847	57769151	1000	-	.	gene_id "MSTRG.44202"; transcript_id "MSTRG.44202.15"; exon_number "5";
chr12	StringTie	exon	57769303	57769404	1000	-	.	gene_id "MSTRG.44202"; transcript_id "MSTRG.44202.15"; exon_number "6";
chr12	StringTie	exon	57769565	57769636	1000	-	.	gene_id "MSTRG.44202"; transcript_id "MSTRG.44202.15"; exon_number "7";
chr12	StringTie	exon	57769772	57769956	1000	-	.	gene_id "MSTRG.44202"; transcript_id "MSTRG.44202.15"; exon_number "8";
chr12	StringTie	exon	57771094	57771257	1000	-	.	gene_id "MSTRG.44202"; transcript_id "MSTRG.44202.15"; exon_number "9";
chr12	StringTie	exon	57771974	57772546	1000	-	.	gene_id "MSTRG.44202"; transcript_id "MSTRG.44202.15"; exon_number "10";
chr12	StringTie	transcript	57760408	57772786	1000	-	.	gene_id "MSTRG.44202"; transcript_id "MSTRG.44202.16";
chr12	StringTie	exon	57760408	57763255	1000	-	.	gene_id "MSTRG.44202"; transcript_id "MSTRG.44202.16"; exon_number "1";
chr12	StringTie	exon	57763611	57763808	1000	-	.	gene_id "MSTRG.44202"; transcript_id "MSTRG.44202.16"; exon_number "2";
chr12	StringTie	exon	57764098	57764176	1000	-	.	gene_id "MSTRG.44202"; transcript_id "MSTRG.44202.16"; exon_number "3";
chr12	StringTie	exon	57764378	57764550	1000	-	.	gene_id "MSTRG.44202"; transcript_id "MSTRG.44202.16"; exon_number "4";
chr12	StringTie	exon	57764754	57764926	1000	-	.	gene_id "MSTRG.44202"; transcript_id "MSTRG.44202.16"; exon_number "5";
chr12	StringTie	exon	57765011	57765211	1000	-	.	gene_id "MSTRG.44202"; transcript_id "MSTRG.44202.16"; exon_number "6";
chr12	StringTie	exon	57765297	57769151	1000	-	.	gene_id "MSTRG.44202"; transcript_id "MSTRG.44202.16"; exon_number "7";
chr12	StringTie	exon	57769303	57769404	1000	-	.	gene_id "MSTRG.44202"; transcript_id "MSTRG.44202.16"; exon_number "8";
chr12	StringTie	exon	57769565	57769678	1000	-	.	gene_id "MSTRG.44202"; transcript_id "MSTRG.44202.16"; exon_number "9";
chr12	StringTie	exon	57769772	57769956	1000	-	.	gene_id "MSTRG.44202"; transcript_id "MSTRG.44202.16"; exon_number "10";
chr12	StringTie	exon	57771974	57772786	1000	-	.	gene_id "MSTRG.44202"; transcript_id "MSTRG.44202.16"; exon_number "11";
chr12	StringTie	transcript	57760408	57772793	1000	-	.	gene_id "MSTRG.44202"; transcript_id "MSTRG.44202.17";
chr12	StringTie	exon	57760408	57763255	1000	-	.	gene_id "MSTRG.44202"; transcript_id "MSTRG.44202.17"; exon_number "1";
chr12	StringTie	exon	57763611	57763808	1000	-	.	gene_id "MSTRG.44202"; transcript_id "MSTRG.44202.17"; exon_number "2";
chr12	StringTie	exon	57764098	57764176	1000	-	.	gene_id "MSTRG.44202"; transcript_id "MSTRG.44202.17"; exon_number "3";
chr12	StringTie	exon	57764378	57764550	1000	-	.	gene_id "MSTRG.44202"; transcript_id "MSTRG.44202.17"; exon_number "4";
chr12	StringTie	exon	57764754	57769151	1000	-	.	gene_id "MSTRG.44202"; transcript_id "MSTRG.44202.17"; exon_number "5";
chr12	StringTie	exon	57769303	57769404	1000	-	.	gene_id "MSTRG.44202"; transcript_id "MSTRG.44202.17"; exon_number "6";
chr12	StringTie	exon	57769565	57769678	1000	-	.	gene_id "MSTRG.44202"; transcript_id "MSTRG.44202.17"; exon_number "7";
chr12	StringTie	exon	57769772	57769956	1000	-	.	gene_id "MSTRG.44202"; transcript_id "MSTRG.44202.17"; exon_number "8";
chr12	StringTie	exon	57771094	57771257	1000	-	.	gene_id "MSTRG.44202"; transcript_id "MSTRG.44202.17"; exon_number "9";
chr12	StringTie	exon	57771974	57772182	1000	-	.	gene_id "MSTRG.44202"; transcript_id "MSTRG.44202.17"; exon_number "10";
chr12	StringTie	exon	57772282	57772793	1000	-	.	gene_id "MSTRG.44202"; transcript_id "MSTRG.44202.17"; exon_number "11";
chr12	StringTie	transcript	57760408	57772852	1000	-	.	gene_id "MSTRG.44202"; transcript_id "MSTRG.44202.18";
chr12	StringTie	exon	57760408	57763255	1000	-	.	gene_id "MSTRG.44202"; transcript_id "MSTRG.44202.18"; exon_number "1";
chr12	StringTie	exon	57763611	57763808	1000	-	.	gene_id "MSTRG.44202"; transcript_id "MSTRG.44202.18"; exon_number "2";
chr12	StringTie	exon	57764098	57764176	1000	-	.	gene_id "MSTRG.44202"; transcript_id "MSTRG.44202.18"; exon_number "3";
chr12	StringTie	exon	57764378	57764926	1000	-	.	gene_id "MSTRG.44202"; transcript_id "MSTRG.44202.18"; exon_number "4";
chr12	StringTie	exon	57765011	57765211	1000	-	.	gene_id "MSTRG.44202"; transcript_id "MSTRG.44202.18"; exon_number "5";
chr12	StringTie	exon	57765297	57765499	1000	-	.	gene_id "MSTRG.44202"; transcript_id "MSTRG.44202.18"; exon_number "6";
chr12	StringTie	exon	57766007	57766197	1000	-	.	gene_id "MSTRG.44202"; transcript_id "MSTRG.44202.18"; exon_number "7";
chr12	StringTie	exon	57768880	57769151	1000	-	.	gene_id "MSTRG.44202"; transcript_id "MSTRG.44202.18"; exon_number "8";
chr12	StringTie	exon	57769303	57769404	1000	-	.	gene_id "MSTRG.44202"; transcript_id "MSTRG.44202.18"; exon_number "9";
chr12	StringTie	exon	57769565	57769678	1000	-	.	gene_id "MSTRG.44202"; transcript_id "MSTRG.44202.18"; exon_number "10";
chr12	StringTie	exon	57769772	57769956	1000	-	.	gene_id "MSTRG.44202"; transcript_id "MSTRG.44202.18"; exon_number "11";
chr12	StringTie	exon	57771094	57771257	1000	-	.	gene_id "MSTRG.44202"; transcript_id "MSTRG.44202.18"; exon_number "12";
chr12	StringTie	exon	57771974	57772182	1000	-	.	gene_id "MSTRG.44202"; transcript_id "MSTRG.44202.18"; exon_number "13";
chr12	StringTie	exon	57772806	57772852	1000	-	.	gene_id "MSTRG.44202"; transcript_id "MSTRG.44202.18"; exon_number "14";
chr12	StringTie	transcript	57760408	57772831	1000	-	.	gene_id "MSTRG.44202"; transcript_id "MSTRG.44202.19";
chr12	StringTie	exon	57760408	57763255	1000	-	.	gene_id "MSTRG.44202"; transcript_id "MSTRG.44202.19"; exon_number "1";
chr12	StringTie	exon	57763611	57763808	1000	-	.	gene_id "MSTRG.44202"; transcript_id "MSTRG.44202.19"; exon_number "2";
chr12	StringTie	exon	57764098	57764176	1000	-	.	gene_id "MSTRG.44202"; transcript_id "MSTRG.44202.19"; exon_number "3";
chr12	StringTie	exon	57764378	57764550	1000	-	.	gene_id "MSTRG.44202"; transcript_id "MSTRG.44202.19"; exon_number "4";
chr12	StringTie	exon	57764754	57764926	1000	-	.	gene_id "MSTRG.44202"; transcript_id "MSTRG.44202.19"; exon_number "5";
chr12	StringTie	exon	57765011	57765211	1000	-	.	gene_id "MSTRG.44202"; transcript_id "MSTRG.44202.19"; exon_number "6";
chr12	StringTie	exon	57765297	57765499	1000	-	.	gene_id "MSTRG.44202"; transcript_id "MSTRG.44202.19"; exon_number "7";
chr12	StringTie	exon	57766007	57766197	1000	-	.	gene_id "MSTRG.44202"; transcript_id "MSTRG.44202.19"; exon_number "8";
chr12	StringTie	exon	57766847	57769151	1000	-	.	gene_id "MSTRG.44202"; transcript_id "MSTRG.44202.19"; exon_number "9";
chr12	StringTie	exon	57769303	57769404	1000	-	.	gene_id "MSTRG.44202"; transcript_id "MSTRG.44202.19"; exon_number "10";
chr12	StringTie	exon	57769565	57769678	1000	-	.	gene_id "MSTRG.44202"; transcript_id "MSTRG.44202.19"; exon_number "11";
chr12	StringTie	exon	57769772	57769956	1000	-	.	gene_id "MSTRG.44202"; transcript_id "MSTRG.44202.19"; exon_number "12";
chr12	StringTie	exon	57771094	57771257	1000	-	.	gene_id "MSTRG.44202"; transcript_id "MSTRG.44202.19"; exon_number "13";
chr12	StringTie	exon	57771974	57772580	1000	-	.	gene_id "MSTRG.44202"; transcript_id "MSTRG.44202.19"; exon_number "14";
chr12	StringTie	exon	57772806	57772831	1000	-	.	gene_id "MSTRG.44202"; transcript_id "MSTRG.44202.19"; exon_number "15";
chr12	StringTie	transcript	57758304	57772835	1000	-	.	gene_id "MSTRG.44202"; transcript_id "MSTRG.44202.2";
chr12	StringTie	exon	57758304	57763255	1000	-	.	gene_id "MSTRG.44202"; transcript_id "MSTRG.44202.2"; exon_number "1";
chr12	StringTie	exon	57763611	57763808	1000	-	.	gene_id "MSTRG.44202"; transcript_id "MSTRG.44202.2"; exon_number "2";
chr12	StringTie	exon	57764098	57764176	1000	-	.	gene_id "MSTRG.44202"; transcript_id "MSTRG.44202.2"; exon_number "3";
chr12	StringTie	exon	57764378	57764550	1000	-	.	gene_id "MSTRG.44202"; transcript_id "MSTRG.44202.2"; exon_number "4";
chr12	StringTie	exon	57764754	57764926	1000	-	.	gene_id "MSTRG.44202"; transcript_id "MSTRG.44202.2"; exon_number "5";
chr12	StringTie	exon	57765011	57765211	1000	-	.	gene_id "MSTRG.44202"; transcript_id "MSTRG.44202.2"; exon_number "6";
chr12	StringTie	exon	57765297	57765499	1000	-	.	gene_id "MSTRG.44202"; transcript_id "MSTRG.44202.2"; exon_number "7";
chr12	StringTie	exon	57766007	57766197	1000	-	.	gene_id "MSTRG.44202"; transcript_id "MSTRG.44202.2"; exon_number "8";
chr12	StringTie	exon	57768880	57769151	1000	-	.	gene_id "MSTRG.44202"; transcript_id "MSTRG.44202.2"; exon_number "9";
chr12	StringTie	exon	57769303	57769404	1000	-	.	gene_id "MSTRG.44202"; transcript_id "MSTRG.44202.2"; exon_number "10";
chr12	StringTie	exon	57769565	57769678	1000	-	.	gene_id "MSTRG.44202"; transcript_id "MSTRG.44202.2"; exon_number "11";
chr12	StringTie	exon	57769772	57769956	1000	-	.	gene_id "MSTRG.44202"; transcript_id "MSTRG.44202.2"; exon_number "12";
chr12	StringTie	exon	57771094	57771257	1000	-	.	gene_id "MSTRG.44202"; transcript_id "MSTRG.44202.2"; exon_number "13";
chr12	StringTie	exon	57771974	57772103	1000	-	.	gene_id "MSTRG.44202"; transcript_id "MSTRG.44202.2"; exon_number "14";
chr12	StringTie	exon	57772461	57772835	1000	-	.	gene_id "MSTRG.44202"; transcript_id "MSTRG.44202.2"; exon_number "15";
chr12	StringTie	transcript	57760410	57772792	1000	-	.	gene_id "MSTRG.44202"; transcript_id "MSTRG.44202.20";
chr12	StringTie	exon	57760410	57763255	1000	-	.	gene_id "MSTRG.44202"; transcript_id "MSTRG.44202.20"; exon_number "1";
chr12	StringTie	exon	57763611	57763808	1000	-	.	gene_id "MSTRG.44202"; transcript_id "MSTRG.44202.20"; exon_number "2";
chr12	StringTie	exon	57764098	57764176	1000	-	.	gene_id "MSTRG.44202"; transcript_id "MSTRG.44202.20"; exon_number "3";
chr12	StringTie	exon	57764378	57764550	1000	-	.	gene_id "MSTRG.44202"; transcript_id "MSTRG.44202.20"; exon_number "4";
chr12	StringTie	exon	57764754	57764926	1000	-	.	gene_id "MSTRG.44202"; transcript_id "MSTRG.44202.20"; exon_number "5";
chr12	StringTie	exon	57765011	57765211	1000	-	.	gene_id "MSTRG.44202"; transcript_id "MSTRG.44202.20"; exon_number "6";
chr12	StringTie	exon	57765297	57765499	1000	-	.	gene_id "MSTRG.44202"; transcript_id "MSTRG.44202.20"; exon_number "7";
chr12	StringTie	exon	57766007	57769151	1000	-	.	gene_id "MSTRG.44202"; transcript_id "MSTRG.44202.20"; exon_number "8";
chr12	StringTie	exon	57769303	57769404	1000	-	.	gene_id "MSTRG.44202"; transcript_id "MSTRG.44202.20"; exon_number "9";
chr12	StringTie	exon	57769565	57769636	1000	-	.	gene_id "MSTRG.44202"; transcript_id "MSTRG.44202.20"; exon_number "10";
chr12	StringTie	exon	57769772	57769956	1000	-	.	gene_id "MSTRG.44202"; transcript_id "MSTRG.44202.20"; exon_number "11";
chr12	StringTie	exon	57771094	57771257	1000	-	.	gene_id "MSTRG.44202"; transcript_id "MSTRG.44202.20"; exon_number "12";
chr12	StringTie	exon	57771480	57771605	1000	-	.	gene_id "MSTRG.44202"; transcript_id "MSTRG.44202.20"; exon_number "13";
chr12	StringTie	exon	57771974	57772792	1000	-	.	gene_id "MSTRG.44202"; transcript_id "MSTRG.44202.20"; exon_number "14";
chr12	StringTie	transcript	57760410	57767287	1000	-	.	gene_id "MSTRG.44202"; transcript_id "MSTRG.44202.21";
chr12	StringTie	exon	57760410	57763255	1000	-	.	gene_id "MSTRG.44202"; transcript_id "MSTRG.44202.21"; exon_number "1";
chr12	StringTie	exon	57763611	57763808	1000	-	.	gene_id "MSTRG.44202"; transcript_id "MSTRG.44202.21"; exon_number "2";
chr12	StringTie	exon	57764098	57764176	1000	-	.	gene_id "MSTRG.44202"; transcript_id "MSTRG.44202.21"; exon_number "3";
chr12	StringTie	exon	57764378	57764550	1000	-	.	gene_id "MSTRG.44202"; transcript_id "MSTRG.44202.21"; exon_number "4";
chr12	StringTie	exon	57764754	57764926	1000	-	.	gene_id "MSTRG.44202"; transcript_id "MSTRG.44202.21"; exon_number "5";
chr12	StringTie	exon	57765011	57765211	1000	-	.	gene_id "MSTRG.44202"; transcript_id "MSTRG.44202.21"; exon_number "6";
chr12	StringTie	exon	57765297	57765499	1000	-	.	gene_id "MSTRG.44202"; transcript_id "MSTRG.44202.21"; exon_number "7";
chr12	StringTie	exon	57765731	57767287	1000	-	.	gene_id "MSTRG.44202"; transcript_id "MSTRG.44202.21"; exon_number "8";
chr12	StringTie	transcript	57760414	57772148	1000	-	.	gene_id "MSTRG.44202"; transcript_id "MSTRG.44202.22";
chr12	StringTie	exon	57760414	57763255	1000	-	.	gene_id "MSTRG.44202"; transcript_id "MSTRG.44202.22"; exon_number "1";
chr12	StringTie	exon	57763611	57763808	1000	-	.	gene_id "MSTRG.44202"; transcript_id "MSTRG.44202.22"; exon_number "2";
chr12	StringTie	exon	57764098	57764176	1000	-	.	gene_id "MSTRG.44202"; transcript_id "MSTRG.44202.22"; exon_number "3";
chr12	StringTie	exon	57764378	57764926	1000	-	.	gene_id "MSTRG.44202"; transcript_id "MSTRG.44202.22"; exon_number "4";
chr12	StringTie	exon	57765011	57765211	1000	-	.	gene_id "MSTRG.44202"; transcript_id "MSTRG.44202.22"; exon_number "5";
chr12	StringTie	exon	57765297	57766197	1000	-	.	gene_id "MSTRG.44202"; transcript_id "MSTRG.44202.22"; exon_number "6";
chr12	StringTie	exon	57766847	57769151	1000	-	.	gene_id "MSTRG.44202"; transcript_id "MSTRG.44202.22"; exon_number "7";
chr12	StringTie	exon	57769303	57769404	1000	-	.	gene_id "MSTRG.44202"; transcript_id "MSTRG.44202.22"; exon_number "8";
chr12	StringTie	exon	57769565	57769636	1000	-	.	gene_id "MSTRG.44202"; transcript_id "MSTRG.44202.22"; exon_number "9";
chr12	StringTie	exon	57769772	57769956	1000	-	.	gene_id "MSTRG.44202"; transcript_id "MSTRG.44202.22"; exon_number "10";
chr12	StringTie	exon	57771094	57771257	1000	-	.	gene_id "MSTRG.44202"; transcript_id "MSTRG.44202.22"; exon_number "11";
chr12	StringTie	exon	57771974	57772148	1000	-	.	gene_id "MSTRG.44202"; transcript_id "MSTRG.44202.22"; exon_number "12";
chr12	StringTie	transcript	57760415	57772797	1000	-	.	gene_id "MSTRG.44202"; transcript_id "MSTRG.44202.23";
chr12	StringTie	exon	57760415	57763255	1000	-	.	gene_id "MSTRG.44202"; transcript_id "MSTRG.44202.23"; exon_number "1";
chr12	StringTie	exon	57763611	57763808	1000	-	.	gene_id "MSTRG.44202"; transcript_id "MSTRG.44202.23"; exon_number "2";
chr12	StringTie	exon	57764098	57764176	1000	-	.	gene_id "MSTRG.44202"; transcript_id "MSTRG.44202.23"; exon_number "3";
chr12	StringTie	exon	57764378	57764550	1000	-	.	gene_id "MSTRG.44202"; transcript_id "MSTRG.44202.23"; exon_number "4";
chr12	StringTie	exon	57764754	57764926	1000	-	.	gene_id "MSTRG.44202"; transcript_id "MSTRG.44202.23"; exon_number "5";
chr12	StringTie	exon	57765011	57765211	1000	-	.	gene_id "MSTRG.44202"; transcript_id "MSTRG.44202.23"; exon_number "6";
chr12	StringTie	exon	57765297	57765499	1000	-	.	gene_id "MSTRG.44202"; transcript_id "MSTRG.44202.23"; exon_number "7";
chr12	StringTie	exon	57766007	57766197	1000	-	.	gene_id "MSTRG.44202"; transcript_id "MSTRG.44202.23"; exon_number "8";
chr12	StringTie	exon	57766847	57769151	1000	-	.	gene_id "MSTRG.44202"; transcript_id "MSTRG.44202.23"; exon_number "9";
chr12	StringTie	exon	57769303	57769404	1000	-	.	gene_id "MSTRG.44202"; transcript_id "MSTRG.44202.23"; exon_number "10";
chr12	StringTie	exon	57769565	57769678	1000	-	.	gene_id "MSTRG.44202"; transcript_id "MSTRG.44202.23"; exon_number "11";
chr12	StringTie	exon	57769772	57769956	1000	-	.	gene_id "MSTRG.44202"; transcript_id "MSTRG.44202.23"; exon_number "12";
chr12	StringTie	exon	57771094	57771257	1000	-	.	gene_id "MSTRG.44202"; transcript_id "MSTRG.44202.23"; exon_number "13";
chr12	StringTie	exon	57771480	57771605	1000	-	.	gene_id "MSTRG.44202"; transcript_id "MSTRG.44202.23"; exon_number "14";
chr12	StringTie	exon	57771974	57772182	1000	-	.	gene_id "MSTRG.44202"; transcript_id "MSTRG.44202.23"; exon_number "15";
chr12	StringTie	exon	57772282	57772797	1000	-	.	gene_id "MSTRG.44202"; transcript_id "MSTRG.44202.23"; exon_number "16";
chr12	StringTie	transcript	57760425	57772523	1000	-	.	gene_id "MSTRG.44202"; transcript_id "MSTRG.44202.24";
chr12	StringTie	exon	57760425	57763255	1000	-	.	gene_id "MSTRG.44202"; transcript_id "MSTRG.44202.24"; exon_number "1";
chr12	StringTie	exon	57763611	57763808	1000	-	.	gene_id "MSTRG.44202"; transcript_id "MSTRG.44202.24"; exon_number "2";
chr12	StringTie	exon	57764098	57764176	1000	-	.	gene_id "MSTRG.44202"; transcript_id "MSTRG.44202.24"; exon_number "3";
chr12	StringTie	exon	57764378	57764550	1000	-	.	gene_id "MSTRG.44202"; transcript_id "MSTRG.44202.24"; exon_number "4";
chr12	StringTie	exon	57764754	57764926	1000	-	.	gene_id "MSTRG.44202"; transcript_id "MSTRG.44202.24"; exon_number "5";
chr12	StringTie	exon	57765011	57765499	1000	-	.	gene_id "MSTRG.44202"; transcript_id "MSTRG.44202.24"; exon_number "6";
chr12	StringTie	exon	57766007	57769151	1000	-	.	gene_id "MSTRG.44202"; transcript_id "MSTRG.44202.24"; exon_number "7";
chr12	StringTie	exon	57769303	57769404	1000	-	.	gene_id "MSTRG.44202"; transcript_id "MSTRG.44202.24"; exon_number "8";
chr12	StringTie	exon	57769565	57769678	1000	-	.	gene_id "MSTRG.44202"; transcript_id "MSTRG.44202.24"; exon_number "9";
chr12	StringTie	exon	57769772	57769956	1000	-	.	gene_id "MSTRG.44202"; transcript_id "MSTRG.44202.24"; exon_number "10";
chr12	StringTie	exon	57771974	57772523	1000	-	.	gene_id "MSTRG.44202"; transcript_id "MSTRG.44202.24"; exon_number "11";
chr12	StringTie	transcript	57760428	57778970	1000	-	.	gene_id "MSTRG.44202"; transcript_id "MSTRG.44202.25";
chr12	StringTie	exon	57760428	57763255	1000	-	.	gene_id "MSTRG.44202"; transcript_id "MSTRG.44202.25"; exon_number "1";
chr12	StringTie	exon	57763611	57764176	1000	-	.	gene_id "MSTRG.44202"; transcript_id "MSTRG.44202.25"; exon_number "2";
chr12	StringTie	exon	57764378	57764550	1000	-	.	gene_id "MSTRG.44202"; transcript_id "MSTRG.44202.25"; exon_number "3";
chr12	StringTie	exon	57764754	57769151	1000	-	.	gene_id "MSTRG.44202"; transcript_id "MSTRG.44202.25"; exon_number "4";
chr12	StringTie	exon	57769303	57769404	1000	-	.	gene_id "MSTRG.44202"; transcript_id "MSTRG.44202.25"; exon_number "5";
chr12	StringTie	exon	57769565	57769678	1000	-	.	gene_id "MSTRG.44202"; transcript_id "MSTRG.44202.25"; exon_number "6";
chr12	StringTie	exon	57769772	57769956	1000	-	.	gene_id "MSTRG.44202"; transcript_id "MSTRG.44202.25"; exon_number "7";
chr12	StringTie	exon	57771094	57771257	1000	-	.	gene_id "MSTRG.44202"; transcript_id "MSTRG.44202.25"; exon_number "8";
chr12	StringTie	exon	57771480	57771605	1000	-	.	gene_id "MSTRG.44202"; transcript_id "MSTRG.44202.25"; exon_number "9";
chr12	StringTie	exon	57771974	57773025	1000	-	.	gene_id "MSTRG.44202"; transcript_id "MSTRG.44202.25"; exon_number "10";
chr12	StringTie	exon	57777482	57778970	1000	-	.	gene_id "MSTRG.44202"; transcript_id "MSTRG.44202.25"; exon_number "11";
chr12	StringTie	transcript	57760455	57772833	1000	-	.	gene_id "MSTRG.44202"; transcript_id "MSTRG.44202.26";
chr12	StringTie	exon	57760455	57763255	1000	-	.	gene_id "MSTRG.44202"; transcript_id "MSTRG.44202.26"; exon_number "1";
chr12	StringTie	exon	57763611	57763808	1000	-	.	gene_id "MSTRG.44202"; transcript_id "MSTRG.44202.26"; exon_number "2";
chr12	StringTie	exon	57764098	57764176	1000	-	.	gene_id "MSTRG.44202"; transcript_id "MSTRG.44202.26"; exon_number "3";
chr12	StringTie	exon	57764378	57764550	1000	-	.	gene_id "MSTRG.44202"; transcript_id "MSTRG.44202.26"; exon_number "4";
chr12	StringTie	exon	57764754	57764926	1000	-	.	gene_id "MSTRG.44202"; transcript_id "MSTRG.44202.26"; exon_number "5";
chr12	StringTie	exon	57765011	57765211	1000	-	.	gene_id "MSTRG.44202"; transcript_id "MSTRG.44202.26"; exon_number "6";
chr12	StringTie	exon	57765297	57765499	1000	-	.	gene_id "MSTRG.44202"; transcript_id "MSTRG.44202.26"; exon_number "7";
chr12	StringTie	exon	57766007	57769151	1000	-	.	gene_id "MSTRG.44202"; transcript_id "MSTRG.44202.26"; exon_number "8";
chr12	StringTie	exon	57769303	57769404	1000	-	.	gene_id "MSTRG.44202"; transcript_id "MSTRG.44202.26"; exon_number "9";
chr12	StringTie	exon	57769565	57769678	1000	-	.	gene_id "MSTRG.44202"; transcript_id "MSTRG.44202.26"; exon_number "10";
chr12	StringTie	exon	57769772	57769956	1000	-	.	gene_id "MSTRG.44202"; transcript_id "MSTRG.44202.26"; exon_number "11";
chr12	StringTie	exon	57771094	57771257	1000	-	.	gene_id "MSTRG.44202"; transcript_id "MSTRG.44202.26"; exon_number "12";
chr12	StringTie	exon	57771480	57771605	1000	-	.	gene_id "MSTRG.44202"; transcript_id "MSTRG.44202.26"; exon_number "13";
chr12	StringTie	exon	57771974	57772580	1000	-	.	gene_id "MSTRG.44202"; transcript_id "MSTRG.44202.26"; exon_number "14";
chr12	StringTie	exon	57772806	57772833	1000	-	.	gene_id "MSTRG.44202"; transcript_id "MSTRG.44202.26"; exon_number "15";
chr12	StringTie	transcript	57760516	57772542	1000	-	.	gene_id "MSTRG.44202"; transcript_id "MSTRG.44202.27";
chr12	StringTie	exon	57760516	57763255	1000	-	.	gene_id "MSTRG.44202"; transcript_id "MSTRG.44202.27"; exon_number "1";
chr12	StringTie	exon	57763611	57763808	1000	-	.	gene_id "MSTRG.44202"; transcript_id "MSTRG.44202.27"; exon_number "2";
chr12	StringTie	exon	57764098	57764176	1000	-	.	gene_id "MSTRG.44202"; transcript_id "MSTRG.44202.27"; exon_number "3";
chr12	StringTie	exon	57764378	57769151	1000	-	.	gene_id "MSTRG.44202"; transcript_id "MSTRG.44202.27"; exon_number "4";
chr12	StringTie	exon	57769303	57769435	1000	-	.	gene_id "MSTRG.44202"; transcript_id "MSTRG.44202.27"; exon_number "5";
chr12	StringTie	exon	57769565	57769678	1000	-	.	gene_id "MSTRG.44202"; transcript_id "MSTRG.44202.27"; exon_number "6";
chr12	StringTie	exon	57769772	57769956	1000	-	.	gene_id "MSTRG.44202"; transcript_id "MSTRG.44202.27"; exon_number "7";
chr12	StringTie	exon	57771094	57771257	1000	-	.	gene_id "MSTRG.44202"; transcript_id "MSTRG.44202.27"; exon_number "8";
chr12	StringTie	exon	57771480	57771605	1000	-	.	gene_id "MSTRG.44202"; transcript_id "MSTRG.44202.27"; exon_number "9";
chr12	StringTie	exon	57771974	57772542	1000	-	.	gene_id "MSTRG.44202"; transcript_id "MSTRG.44202.27"; exon_number "10";
chr12	StringTie	transcript	57760550	57772119	1000	-	.	gene_id "MSTRG.44202"; transcript_id "MSTRG.44202.28";
chr12	StringTie	exon	57760550	57763255	1000	-	.	gene_id "MSTRG.44202"; transcript_id "MSTRG.44202.28"; exon_number "1";
chr12	StringTie	exon	57763611	57763808	1000	-	.	gene_id "MSTRG.44202"; transcript_id "MSTRG.44202.28"; exon_number "2";
chr12	StringTie	exon	57764098	57764176	1000	-	.	gene_id "MSTRG.44202"; transcript_id "MSTRG.44202.28"; exon_number "3";
chr12	StringTie	exon	57764378	57764926	1000	-	.	gene_id "MSTRG.44202"; transcript_id "MSTRG.44202.28"; exon_number "4";
chr12	StringTie	exon	57765011	57769151	1000	-	.	gene_id "MSTRG.44202"; transcript_id "MSTRG.44202.28"; exon_number "5";
chr12	StringTie	exon	57769303	57769404	1000	-	.	gene_id "MSTRG.44202"; transcript_id "MSTRG.44202.28"; exon_number "6";
chr12	StringTie	exon	57769565	57769678	1000	-	.	gene_id "MSTRG.44202"; transcript_id "MSTRG.44202.28"; exon_number "7";
chr12	StringTie	exon	57771094	57771257	1000	-	.	gene_id "MSTRG.44202"; transcript_id "MSTRG.44202.28"; exon_number "8";
chr12	StringTie	exon	57771974	57772119	1000	-	.	gene_id "MSTRG.44202"; transcript_id "MSTRG.44202.28"; exon_number "9";
chr12	StringTie	transcript	57760795	57772532	1000	-	.	gene_id "MSTRG.44202"; transcript_id "MSTRG.44202.29";
chr12	StringTie	exon	57760795	57763255	1000	-	.	gene_id "MSTRG.44202"; transcript_id "MSTRG.44202.29"; exon_number "1";
chr12	StringTie	exon	57763611	57763808	1000	-	.	gene_id "MSTRG.44202"; transcript_id "MSTRG.44202.29"; exon_number "2";
chr12	StringTie	exon	57764098	57764176	1000	-	.	gene_id "MSTRG.44202"; transcript_id "MSTRG.44202.29"; exon_number "3";
chr12	StringTie	exon	57764378	57764550	1000	-	.	gene_id "MSTRG.44202"; transcript_id "MSTRG.44202.29"; exon_number "4";
chr12	StringTie	exon	57764754	57764926	1000	-	.	gene_id "MSTRG.44202"; transcript_id "MSTRG.44202.29"; exon_number "5";
chr12	StringTie	exon	57765011	57765211	1000	-	.	gene_id "MSTRG.44202"; transcript_id "MSTRG.44202.29"; exon_number "6";
chr12	StringTie	exon	57765297	57765499	1000	-	.	gene_id "MSTRG.44202"; transcript_id "MSTRG.44202.29"; exon_number "7";
chr12	StringTie	exon	57766007	57769151	1000	-	.	gene_id "MSTRG.44202"; transcript_id "MSTRG.44202.29"; exon_number "8";
chr12	StringTie	exon	57769303	57769404	1000	-	.	gene_id "MSTRG.44202"; transcript_id "MSTRG.44202.29"; exon_number "9";
chr12	StringTie	exon	57769565	57769678	1000	-	.	gene_id "MSTRG.44202"; transcript_id "MSTRG.44202.29"; exon_number "10";
chr12	StringTie	exon	57769772	57769956	1000	-	.	gene_id "MSTRG.44202"; transcript_id "MSTRG.44202.29"; exon_number "11";
chr12	StringTie	exon	57771094	57771257	1000	-	.	gene_id "MSTRG.44202"; transcript_id "MSTRG.44202.29"; exon_number "12";
chr12	StringTie	exon	57771974	57772103	1000	-	.	gene_id "MSTRG.44202"; transcript_id "MSTRG.44202.29"; exon_number "13";
chr12	StringTie	exon	57772365	57772532	1000	-	.	gene_id "MSTRG.44202"; transcript_id "MSTRG.44202.29"; exon_number "14";
chr12	StringTie	transcript	57758716	57759178	1000	-	.	gene_id "MSTRG.44202"; transcript_id "MSTRG.44202.3";
chr12	StringTie	exon	57758716	57759035	1000	-	.	gene_id "MSTRG.44202"; transcript_id "MSTRG.44202.3"; exon_number "1";
chr12	StringTie	exon	57759079	57759178	1000	-	.	gene_id "MSTRG.44202"; transcript_id "MSTRG.44202.3"; exon_number "2";
chr12	StringTie	transcript	57761193	57772849	1000	-	.	gene_id "MSTRG.44202"; transcript_id "MSTRG.44202.30";
chr12	StringTie	exon	57761193	57763255	1000	-	.	gene_id "MSTRG.44202"; transcript_id "MSTRG.44202.30"; exon_number "1";
chr12	StringTie	exon	57763611	57763808	1000	-	.	gene_id "MSTRG.44202"; transcript_id "MSTRG.44202.30"; exon_number "2";
chr12	StringTie	exon	57764098	57764176	1000	-	.	gene_id "MSTRG.44202"; transcript_id "MSTRG.44202.30"; exon_number "3";
chr12	StringTie	exon	57764378	57764926	1000	-	.	gene_id "MSTRG.44202"; transcript_id "MSTRG.44202.30"; exon_number "4";
chr12	StringTie	exon	57765011	57765499	1000	-	.	gene_id "MSTRG.44202"; transcript_id "MSTRG.44202.30"; exon_number "5";
chr12	StringTie	exon	57766007	57766197	1000	-	.	gene_id "MSTRG.44202"; transcript_id "MSTRG.44202.30"; exon_number "6";
chr12	StringTie	exon	57766847	57769151	1000	-	.	gene_id "MSTRG.44202"; transcript_id "MSTRG.44202.30"; exon_number "7";
chr12	StringTie	exon	57769303	57769404	1000	-	.	gene_id "MSTRG.44202"; transcript_id "MSTRG.44202.30"; exon_number "8";
chr12	StringTie	exon	57769565	57769678	1000	-	.	gene_id "MSTRG.44202"; transcript_id "MSTRG.44202.30"; exon_number "9";
chr12	StringTie	exon	57769772	57769956	1000	-	.	gene_id "MSTRG.44202"; transcript_id "MSTRG.44202.30"; exon_number "10";
chr12	StringTie	exon	57771094	57771257	1000	-	.	gene_id "MSTRG.44202"; transcript_id "MSTRG.44202.30"; exon_number "11";
chr12	StringTie	exon	57771974	57772580	1000	-	.	gene_id "MSTRG.44202"; transcript_id "MSTRG.44202.30"; exon_number "12";
chr12	StringTie	exon	57772806	57772849	1000	-	.	gene_id "MSTRG.44202"; transcript_id "MSTRG.44202.30"; exon_number "13";
chr12	StringTie	transcript	57761219	57772149	1000	-	.	gene_id "MSTRG.44202"; transcript_id "MSTRG.44202.31";
chr12	StringTie	exon	57761219	57763255	1000	-	.	gene_id "MSTRG.44202"; transcript_id "MSTRG.44202.31"; exon_number "1";
chr12	StringTie	exon	57763611	57763808	1000	-	.	gene_id "MSTRG.44202"; transcript_id "MSTRG.44202.31"; exon_number "2";
chr12	StringTie	exon	57764098	57764176	1000	-	.	gene_id "MSTRG.44202"; transcript_id "MSTRG.44202.31"; exon_number "3";
chr12	StringTie	exon	57764378	57764926	1000	-	.	gene_id "MSTRG.44202"; transcript_id "MSTRG.44202.31"; exon_number "4";
chr12	StringTie	exon	57765011	57765499	1000	-	.	gene_id "MSTRG.44202"; transcript_id "MSTRG.44202.31"; exon_number "5";
chr12	StringTie	exon	57766007	57769151	1000	-	.	gene_id "MSTRG.44202"; transcript_id "MSTRG.44202.31"; exon_number "6";
chr12	StringTie	exon	57769303	57769404	1000	-	.	gene_id "MSTRG.44202"; transcript_id "MSTRG.44202.31"; exon_number "7";
chr12	StringTie	exon	57769565	57769678	1000	-	.	gene_id "MSTRG.44202"; transcript_id "MSTRG.44202.31"; exon_number "8";
chr12	StringTie	exon	57769772	57769956	1000	-	.	gene_id "MSTRG.44202"; transcript_id "MSTRG.44202.31"; exon_number "9";
chr12	StringTie	exon	57770942	57771257	1000	-	.	gene_id "MSTRG.44202"; transcript_id "MSTRG.44202.31"; exon_number "10";
chr12	StringTie	exon	57771480	57771605	1000	-	.	gene_id "MSTRG.44202"; transcript_id "MSTRG.44202.31"; exon_number "11";
chr12	StringTie	exon	57771974	57772149	1000	-	.	gene_id "MSTRG.44202"; transcript_id "MSTRG.44202.31"; exon_number "12";
chr12	StringTie	transcript	57761367	57772118	1000	-	.	gene_id "MSTRG.44202"; transcript_id "MSTRG.44202.32";
chr12	StringTie	exon	57761367	57763255	1000	-	.	gene_id "MSTRG.44202"; transcript_id "MSTRG.44202.32"; exon_number "1";
chr12	StringTie	exon	57763611	57763808	1000	-	.	gene_id "MSTRG.44202"; transcript_id "MSTRG.44202.32"; exon_number "2";
chr12	StringTie	exon	57764098	57764176	1000	-	.	gene_id "MSTRG.44202"; transcript_id "MSTRG.44202.32"; exon_number "3";
chr12	StringTie	exon	57764378	57764926	1000	-	.	gene_id "MSTRG.44202"; transcript_id "MSTRG.44202.32"; exon_number "4";
chr12	StringTie	exon	57765011	57765211	1000	-	.	gene_id "MSTRG.44202"; transcript_id "MSTRG.44202.32"; exon_number "5";
chr12	StringTie	exon	57765297	57765499	1000	-	.	gene_id "MSTRG.44202"; transcript_id "MSTRG.44202.32"; exon_number "6";
chr12	StringTie	exon	57766007	57766197	1000	-	.	gene_id "MSTRG.44202"; transcript_id "MSTRG.44202.32"; exon_number "7";
chr12	StringTie	exon	57766847	57769151	1000	-	.	gene_id "MSTRG.44202"; transcript_id "MSTRG.44202.32"; exon_number "8";
chr12	StringTie	exon	57769303	57769404	1000	-	.	gene_id "MSTRG.44202"; transcript_id "MSTRG.44202.32"; exon_number "9";
chr12	StringTie	exon	57769565	57769678	1000	-	.	gene_id "MSTRG.44202"; transcript_id "MSTRG.44202.32"; exon_number "10";
chr12	StringTie	exon	57771094	57771257	1000	-	.	gene_id "MSTRG.44202"; transcript_id "MSTRG.44202.32"; exon_number "11";
chr12	StringTie	exon	57771480	57771605	1000	-	.	gene_id "MSTRG.44202"; transcript_id "MSTRG.44202.32"; exon_number "12";
chr12	StringTie	exon	57771974	57772118	1000	-	.	gene_id "MSTRG.44202"; transcript_id "MSTRG.44202.32"; exon_number "13";
chr12	StringTie	transcript	57761463	57772794	1000	-	.	gene_id "MSTRG.44202"; transcript_id "MSTRG.44202.33";
chr12	StringTie	exon	57761463	57763255	1000	-	.	gene_id "MSTRG.44202"; transcript_id "MSTRG.44202.33"; exon_number "1";
chr12	StringTie	exon	57763611	57763808	1000	-	.	gene_id "MSTRG.44202"; transcript_id "MSTRG.44202.33"; exon_number "2";
chr12	StringTie	exon	57764098	57764176	1000	-	.	gene_id "MSTRG.44202"; transcript_id "MSTRG.44202.33"; exon_number "3";
chr12	StringTie	exon	57764378	57764550	1000	-	.	gene_id "MSTRG.44202"; transcript_id "MSTRG.44202.33"; exon_number "4";
chr12	StringTie	exon	57764754	57764926	1000	-	.	gene_id "MSTRG.44202"; transcript_id "MSTRG.44202.33"; exon_number "5";
chr12	StringTie	exon	57765011	57765499	1000	-	.	gene_id "MSTRG.44202"; transcript_id "MSTRG.44202.33"; exon_number "6";
chr12	StringTie	exon	57766007	57766197	1000	-	.	gene_id "MSTRG.44202"; transcript_id "MSTRG.44202.33"; exon_number "7";
chr12	StringTie	exon	57766847	57769151	1000	-	.	gene_id "MSTRG.44202"; transcript_id "MSTRG.44202.33"; exon_number "8";
chr12	StringTie	exon	57769303	57769404	1000	-	.	gene_id "MSTRG.44202"; transcript_id "MSTRG.44202.33"; exon_number "9";
chr12	StringTie	exon	57769565	57769678	1000	-	.	gene_id "MSTRG.44202"; transcript_id "MSTRG.44202.33"; exon_number "10";
chr12	StringTie	exon	57769772	57769956	1000	-	.	gene_id "MSTRG.44202"; transcript_id "MSTRG.44202.33"; exon_number "11";
chr12	StringTie	exon	57771094	57771257	1000	-	.	gene_id "MSTRG.44202"; transcript_id "MSTRG.44202.33"; exon_number "12";
chr12	StringTie	exon	57771974	57772103	1000	-	.	gene_id "MSTRG.44202"; transcript_id "MSTRG.44202.33"; exon_number "13";
chr12	StringTie	exon	57772383	57772794	1000	-	.	gene_id "MSTRG.44202"; transcript_id "MSTRG.44202.33"; exon_number "14";
chr12	StringTie	transcript	57761619	57772822	1000	-	.	gene_id "MSTRG.44202"; transcript_id "MSTRG.44202.34";
chr12	StringTie	exon	57761619	57763255	1000	-	.	gene_id "MSTRG.44202"; transcript_id "MSTRG.44202.34"; exon_number "1";
chr12	StringTie	exon	57763611	57763808	1000	-	.	gene_id "MSTRG.44202"; transcript_id "MSTRG.44202.34"; exon_number "2";
chr12	StringTie	exon	57764098	57764176	1000	-	.	gene_id "MSTRG.44202"; transcript_id "MSTRG.44202.34"; exon_number "3";
chr12	StringTie	exon	57764378	57764550	1000	-	.	gene_id "MSTRG.44202"; transcript_id "MSTRG.44202.34"; exon_number "4";
chr12	StringTie	exon	57764754	57764926	1000	-	.	gene_id "MSTRG.44202"; transcript_id "MSTRG.44202.34"; exon_number "5";
chr12	StringTie	exon	57765011	57769151	1000	-	.	gene_id "MSTRG.44202"; transcript_id "MSTRG.44202.34"; exon_number "6";
chr12	StringTie	exon	57769303	57769404	1000	-	.	gene_id "MSTRG.44202"; transcript_id "MSTRG.44202.34"; exon_number "7";
chr12	StringTie	exon	57769565	57769678	1000	-	.	gene_id "MSTRG.44202"; transcript_id "MSTRG.44202.34"; exon_number "8";
chr12	StringTie	exon	57769772	57769956	1000	-	.	gene_id "MSTRG.44202"; transcript_id "MSTRG.44202.34"; exon_number "9";
chr12	StringTie	exon	57771094	57771257	1000	-	.	gene_id "MSTRG.44202"; transcript_id "MSTRG.44202.34"; exon_number "10";
chr12	StringTie	exon	57771974	57772580	1000	-	.	gene_id "MSTRG.44202"; transcript_id "MSTRG.44202.34"; exon_number "11";
chr12	StringTie	exon	57772806	57772822	1000	-	.	gene_id "MSTRG.44202"; transcript_id "MSTRG.44202.34"; exon_number "12";
chr12	StringTie	transcript	57761627	57772119	1000	-	.	gene_id "MSTRG.44202"; transcript_id "MSTRG.44202.35";
chr12	StringTie	exon	57761627	57763255	1000	-	.	gene_id "MSTRG.44202"; transcript_id "MSTRG.44202.35"; exon_number "1";
chr12	StringTie	exon	57763611	57763808	1000	-	.	gene_id "MSTRG.44202"; transcript_id "MSTRG.44202.35"; exon_number "2";
chr12	StringTie	exon	57764098	57764176	1000	-	.	gene_id "MSTRG.44202"; transcript_id "MSTRG.44202.35"; exon_number "3";
chr12	StringTie	exon	57764378	57764550	1000	-	.	gene_id "MSTRG.44202"; transcript_id "MSTRG.44202.35"; exon_number "4";
chr12	StringTie	exon	57764754	57764926	1000	-	.	gene_id "MSTRG.44202"; transcript_id "MSTRG.44202.35"; exon_number "5";
chr12	StringTie	exon	57765011	57769151	1000	-	.	gene_id "MSTRG.44202"; transcript_id "MSTRG.44202.35"; exon_number "6";
chr12	StringTie	exon	57769303	57769404	1000	-	.	gene_id "MSTRG.44202"; transcript_id "MSTRG.44202.35"; exon_number "7";
chr12	StringTie	exon	57769565	57769678	1000	-	.	gene_id "MSTRG.44202"; transcript_id "MSTRG.44202.35"; exon_number "8";
chr12	StringTie	exon	57771094	57771257	1000	-	.	gene_id "MSTRG.44202"; transcript_id "MSTRG.44202.35"; exon_number "9";
chr12	StringTie	exon	57771974	57772119	1000	-	.	gene_id "MSTRG.44202"; transcript_id "MSTRG.44202.35"; exon_number "10";
chr12	StringTie	transcript	57761642	57772119	1000	-	.	gene_id "MSTRG.44202"; transcript_id "MSTRG.44202.36";
chr12	StringTie	exon	57761642	57763255	1000	-	.	gene_id "MSTRG.44202"; transcript_id "MSTRG.44202.36"; exon_number "1";
chr12	StringTie	exon	57763611	57763808	1000	-	.	gene_id "MSTRG.44202"; transcript_id "MSTRG.44202.36"; exon_number "2";
chr12	StringTie	exon	57764098	57764176	1000	-	.	gene_id "MSTRG.44202"; transcript_id "MSTRG.44202.36"; exon_number "3";
chr12	StringTie	exon	57764378	57764550	1000	-	.	gene_id "MSTRG.44202"; transcript_id "MSTRG.44202.36"; exon_number "4";
chr12	StringTie	exon	57764754	57764926	1000	-	.	gene_id "MSTRG.44202"; transcript_id "MSTRG.44202.36"; exon_number "5";
chr12	StringTie	exon	57765011	57765499	1000	-	.	gene_id "MSTRG.44202"; transcript_id "MSTRG.44202.36"; exon_number "6";
chr12	StringTie	exon	57766007	57769151	1000	-	.	gene_id "MSTRG.44202"; transcript_id "MSTRG.44202.36"; exon_number "7";
chr12	StringTie	exon	57769303	57769404	1000	-	.	gene_id "MSTRG.44202"; transcript_id "MSTRG.44202.36"; exon_number "8";
chr12	StringTie	exon	57769565	57769678	1000	-	.	gene_id "MSTRG.44202"; transcript_id "MSTRG.44202.36"; exon_number "9";
chr12	StringTie	exon	57771094	57771257	1000	-	.	gene_id "MSTRG.44202"; transcript_id "MSTRG.44202.36"; exon_number "10";
chr12	StringTie	exon	57771974	57772119	1000	-	.	gene_id "MSTRG.44202"; transcript_id "MSTRG.44202.36"; exon_number "11";
chr12	StringTie	transcript	57761676	57772152	1000	-	.	gene_id "MSTRG.44202"; transcript_id "MSTRG.44202.37";
chr12	StringTie	exon	57761676	57763255	1000	-	.	gene_id "MSTRG.44202"; transcript_id "MSTRG.44202.37"; exon_number "1";
chr12	StringTie	exon	57763611	57763808	1000	-	.	gene_id "MSTRG.44202"; transcript_id "MSTRG.44202.37"; exon_number "2";
chr12	StringTie	exon	57764098	57764176	1000	-	.	gene_id "MSTRG.44202"; transcript_id "MSTRG.44202.37"; exon_number "3";
chr12	StringTie	exon	57764378	57764550	1000	-	.	gene_id "MSTRG.44202"; transcript_id "MSTRG.44202.37"; exon_number "4";
chr12	StringTie	exon	57764754	57764926	1000	-	.	gene_id "MSTRG.44202"; transcript_id "MSTRG.44202.37"; exon_number "5";
chr12	StringTie	exon	57765011	57765211	1000	-	.	gene_id "MSTRG.44202"; transcript_id "MSTRG.44202.37"; exon_number "6";
chr12	StringTie	exon	57765297	57765499	1000	-	.	gene_id "MSTRG.44202"; transcript_id "MSTRG.44202.37"; exon_number "7";
chr12	StringTie	exon	57766007	57766197	1000	-	.	gene_id "MSTRG.44202"; transcript_id "MSTRG.44202.37"; exon_number "8";
chr12	StringTie	exon	57768880	57769151	1000	-	.	gene_id "MSTRG.44202"; transcript_id "MSTRG.44202.37"; exon_number "9";
chr12	StringTie	exon	57769303	57769404	1000	-	.	gene_id "MSTRG.44202"; transcript_id "MSTRG.44202.37"; exon_number "10";
chr12	StringTie	exon	57769565	57769678	1000	-	.	gene_id "MSTRG.44202"; transcript_id "MSTRG.44202.37"; exon_number "11";
chr12	StringTie	exon	57769772	57769956	1000	-	.	gene_id "MSTRG.44202"; transcript_id "MSTRG.44202.37"; exon_number "12";
chr12	StringTie	exon	57771094	57771257	1000	-	.	gene_id "MSTRG.44202"; transcript_id "MSTRG.44202.37"; exon_number "13";
chr12	StringTie	exon	57771480	57771605	1000	-	.	gene_id "MSTRG.44202"; transcript_id "MSTRG.44202.37"; exon_number "14";
chr12	StringTie	exon	57771967	57772152	1000	-	.	gene_id "MSTRG.44202"; transcript_id "MSTRG.44202.37"; exon_number "15";
chr12	StringTie	transcript	57761802	57771362	1000	-	.	gene_id "MSTRG.44202"; transcript_id "MSTRG.44202.38";
chr12	StringTie	exon	57761802	57763255	1000	-	.	gene_id "MSTRG.44202"; transcript_id "MSTRG.44202.38"; exon_number "1";
chr12	StringTie	exon	57763611	57763808	1000	-	.	gene_id "MSTRG.44202"; transcript_id "MSTRG.44202.38"; exon_number "2";
chr12	StringTie	exon	57764098	57764176	1000	-	.	gene_id "MSTRG.44202"; transcript_id "MSTRG.44202.38"; exon_number "3";
chr12	StringTie	exon	57764378	57764550	1000	-	.	gene_id "MSTRG.44202"; transcript_id "MSTRG.44202.38"; exon_number "4";
chr12	StringTie	exon	57764754	57764926	1000	-	.	gene_id "MSTRG.44202"; transcript_id "MSTRG.44202.38"; exon_number "5";
chr12	StringTie	exon	57765011	57765499	1000	-	.	gene_id "MSTRG.44202"; transcript_id "MSTRG.44202.38"; exon_number "6";
chr12	StringTie	exon	57766007	57769151	1000	-	.	gene_id "MSTRG.44202"; transcript_id "MSTRG.44202.38"; exon_number "7";
chr12	StringTie	exon	57769303	57769435	1000	-	.	gene_id "MSTRG.44202"; transcript_id "MSTRG.44202.38"; exon_number "8";
chr12	StringTie	exon	57769565	57769678	1000	-	.	gene_id "MSTRG.44202"; transcript_id "MSTRG.44202.38"; exon_number "9";
chr12	StringTie	exon	57769772	57771362	1000	-	.	gene_id "MSTRG.44202"; transcript_id "MSTRG.44202.38"; exon_number "10";
chr12	StringTie	transcript	57761828	57772767	1000	-	.	gene_id "MSTRG.44202"; transcript_id "MSTRG.44202.39";
chr12	StringTie	exon	57761828	57763255	1000	-	.	gene_id "MSTRG.44202"; transcript_id "MSTRG.44202.39"; exon_number "1";
chr12	StringTie	exon	57763611	57763808	1000	-	.	gene_id "MSTRG.44202"; transcript_id "MSTRG.44202.39"; exon_number "2";
chr12	StringTie	exon	57764098	57764176	1000	-	.	gene_id "MSTRG.44202"; transcript_id "MSTRG.44202.39"; exon_number "3";
chr12	StringTie	exon	57764378	57764550	1000	-	.	gene_id "MSTRG.44202"; transcript_id "MSTRG.44202.39"; exon_number "4";
chr12	StringTie	exon	57764754	57764926	1000	-	.	gene_id "MSTRG.44202"; transcript_id "MSTRG.44202.39"; exon_number "5";
chr12	StringTie	exon	57765011	57765211	1000	-	.	gene_id "MSTRG.44202"; transcript_id "MSTRG.44202.39"; exon_number "6";
chr12	StringTie	exon	57765297	57765499	1000	-	.	gene_id "MSTRG.44202"; transcript_id "MSTRG.44202.39"; exon_number "7";
chr12	StringTie	exon	57766007	57766197	1000	-	.	gene_id "MSTRG.44202"; transcript_id "MSTRG.44202.39"; exon_number "8";
chr12	StringTie	exon	57766847	57769151	1000	-	.	gene_id "MSTRG.44202"; transcript_id "MSTRG.44202.39"; exon_number "9";
chr12	StringTie	exon	57769303	57769404	1000	-	.	gene_id "MSTRG.44202"; transcript_id "MSTRG.44202.39"; exon_number "10";
chr12	StringTie	exon	57769565	57769678	1000	-	.	gene_id "MSTRG.44202"; transcript_id "MSTRG.44202.39"; exon_number "11";
chr12	StringTie	exon	57769772	57769956	1000	-	.	gene_id "MSTRG.44202"; transcript_id "MSTRG.44202.39"; exon_number "12";
chr12	StringTie	exon	57771094	57771257	1000	-	.	gene_id "MSTRG.44202"; transcript_id "MSTRG.44202.39"; exon_number "13";
chr12	StringTie	exon	57771974	57772182	1000	-	.	gene_id "MSTRG.44202"; transcript_id "MSTRG.44202.39"; exon_number "14";
chr12	StringTie	exon	57772383	57772767	1000	-	.	gene_id "MSTRG.44202"; transcript_id "MSTRG.44202.39"; exon_number "15";
chr12	StringTie	transcript	57758918	57759346	1000	-	.	gene_id "MSTRG.44202"; transcript_id "MSTRG.44202.4";
chr12	StringTie	exon	57758918	57759110	1000	-	.	gene_id "MSTRG.44202"; transcript_id "MSTRG.44202.4"; exon_number "1";
chr12	StringTie	exon	57759208	57759214	1000	-	.	gene_id "MSTRG.44202"; transcript_id "MSTRG.44202.4"; exon_number "2";
chr12	StringTie	exon	57759285	57759346	1000	-	.	gene_id "MSTRG.44202"; transcript_id "MSTRG.44202.4"; exon_number "3";
chr12	StringTie	transcript	57762018	57772792	1000	-	.	gene_id "MSTRG.44202"; transcript_id "MSTRG.44202.40";
chr12	StringTie	exon	57762018	57763255	1000	-	.	gene_id "MSTRG.44202"; transcript_id "MSTRG.44202.40"; exon_number "1";
chr12	StringTie	exon	57763611	57763808	1000	-	.	gene_id "MSTRG.44202"; transcript_id "MSTRG.44202.40"; exon_number "2";
chr12	StringTie	exon	57764098	57764176	1000	-	.	gene_id "MSTRG.44202"; transcript_id "MSTRG.44202.40"; exon_number "3";
chr12	StringTie	exon	57764378	57764926	1000	-	.	gene_id "MSTRG.44202"; transcript_id "MSTRG.44202.40"; exon_number "4";
chr12	StringTie	exon	57765011	57765211	1000	-	.	gene_id "MSTRG.44202"; transcript_id "MSTRG.44202.40"; exon_number "5";
chr12	StringTie	exon	57765297	57766197	1000	-	.	gene_id "MSTRG.44202"; transcript_id "MSTRG.44202.40"; exon_number "6";
chr12	StringTie	exon	57768880	57769151	1000	-	.	gene_id "MSTRG.44202"; transcript_id "MSTRG.44202.40"; exon_number "7";
chr12	StringTie	exon	57769303	57769404	1000	-	.	gene_id "MSTRG.44202"; transcript_id "MSTRG.44202.40"; exon_number "8";
chr12	StringTie	exon	57769565	57769678	1000	-	.	gene_id "MSTRG.44202"; transcript_id "MSTRG.44202.40"; exon_number "9";
chr12	StringTie	exon	57769772	57769956	1000	-	.	gene_id "MSTRG.44202"; transcript_id "MSTRG.44202.40"; exon_number "10";
chr12	StringTie	exon	57771094	57771257	1000	-	.	gene_id "MSTRG.44202"; transcript_id "MSTRG.44202.40"; exon_number "11";
chr12	StringTie	exon	57771480	57771605	1000	-	.	gene_id "MSTRG.44202"; transcript_id "MSTRG.44202.40"; exon_number "12";
chr12	StringTie	exon	57771974	57772792	1000	-	.	gene_id "MSTRG.44202"; transcript_id "MSTRG.44202.40"; exon_number "13";
chr12	StringTie	transcript	57762047	57772831	1000	-	.	gene_id "MSTRG.44202"; transcript_id "MSTRG.44202.41";
chr12	StringTie	exon	57762047	57763255	1000	-	.	gene_id "MSTRG.44202"; transcript_id "MSTRG.44202.41"; exon_number "1";
chr12	StringTie	exon	57763611	57763808	1000	-	.	gene_id "MSTRG.44202"; transcript_id "MSTRG.44202.41"; exon_number "2";
chr12	StringTie	exon	57764098	57764176	1000	-	.	gene_id "MSTRG.44202"; transcript_id "MSTRG.44202.41"; exon_number "3";
chr12	StringTie	exon	57764378	57764550	1000	-	.	gene_id "MSTRG.44202"; transcript_id "MSTRG.44202.41"; exon_number "4";
chr12	StringTie	exon	57764754	57764926	1000	-	.	gene_id "MSTRG.44202"; transcript_id "MSTRG.44202.41"; exon_number "5";
chr12	StringTie	exon	57765011	57769151	1000	-	.	gene_id "MSTRG.44202"; transcript_id "MSTRG.44202.41"; exon_number "6";
chr12	StringTie	exon	57769303	57769404	1000	-	.	gene_id "MSTRG.44202"; transcript_id "MSTRG.44202.41"; exon_number "7";
chr12	StringTie	exon	57769565	57769678	1000	-	.	gene_id "MSTRG.44202"; transcript_id "MSTRG.44202.41"; exon_number "8";
chr12	StringTie	exon	57769772	57769956	1000	-	.	gene_id "MSTRG.44202"; transcript_id "MSTRG.44202.41"; exon_number "9";
chr12	StringTie	exon	57771094	57771257	1000	-	.	gene_id "MSTRG.44202"; transcript_id "MSTRG.44202.41"; exon_number "10";
chr12	StringTie	exon	57771974	57772182	1000	-	.	gene_id "MSTRG.44202"; transcript_id "MSTRG.44202.41"; exon_number "11";
chr12	StringTie	exon	57772383	57772580	1000	-	.	gene_id "MSTRG.44202"; transcript_id "MSTRG.44202.41"; exon_number "12";
chr12	StringTie	exon	57772806	57772831	1000	-	.	gene_id "MSTRG.44202"; transcript_id "MSTRG.44202.41"; exon_number "13";
chr12	StringTie	transcript	57762050	57772797	1000	-	.	gene_id "MSTRG.44202"; transcript_id "MSTRG.44202.42";
chr12	StringTie	exon	57762050	57763255	1000	-	.	gene_id "MSTRG.44202"; transcript_id "MSTRG.44202.42"; exon_number "1";
chr12	StringTie	exon	57763611	57764176	1000	-	.	gene_id "MSTRG.44202"; transcript_id "MSTRG.44202.42"; exon_number "2";
chr12	StringTie	exon	57764378	57764550	1000	-	.	gene_id "MSTRG.44202"; transcript_id "MSTRG.44202.42"; exon_number "3";
chr12	StringTie	exon	57764754	57764926	1000	-	.	gene_id "MSTRG.44202"; transcript_id "MSTRG.44202.42"; exon_number "4";
chr12	StringTie	exon	57765011	57765211	1000	-	.	gene_id "MSTRG.44202"; transcript_id "MSTRG.44202.42"; exon_number "5";
chr12	StringTie	exon	57765297	57765499	1000	-	.	gene_id "MSTRG.44202"; transcript_id "MSTRG.44202.42"; exon_number "6";
chr12	StringTie	exon	57766007	57766197	1000	-	.	gene_id "MSTRG.44202"; transcript_id "MSTRG.44202.42"; exon_number "7";
chr12	StringTie	exon	57766847	57769151	1000	-	.	gene_id "MSTRG.44202"; transcript_id "MSTRG.44202.42"; exon_number "8";
chr12	StringTie	exon	57769303	57769404	1000	-	.	gene_id "MSTRG.44202"; transcript_id "MSTRG.44202.42"; exon_number "9";
chr12	StringTie	exon	57769565	57769678	1000	-	.	gene_id "MSTRG.44202"; transcript_id "MSTRG.44202.42"; exon_number "10";
chr12	StringTie	exon	57769772	57769956	1000	-	.	gene_id "MSTRG.44202"; transcript_id "MSTRG.44202.42"; exon_number "11";
chr12	StringTie	exon	57771094	57771257	1000	-	.	gene_id "MSTRG.44202"; transcript_id "MSTRG.44202.42"; exon_number "12";
chr12	StringTie	exon	57771480	57771605	1000	-	.	gene_id "MSTRG.44202"; transcript_id "MSTRG.44202.42"; exon_number "13";
chr12	StringTie	exon	57771974	57772182	1000	-	.	gene_id "MSTRG.44202"; transcript_id "MSTRG.44202.42"; exon_number "14";
chr12	StringTie	exon	57772422	57772797	1000	-	.	gene_id "MSTRG.44202"; transcript_id "MSTRG.44202.42"; exon_number "15";
chr12	StringTie	transcript	57762133	57766456	1000	-	.	gene_id "MSTRG.44202"; transcript_id "MSTRG.44202.43";
chr12	StringTie	exon	57762133	57763255	1000	-	.	gene_id "MSTRG.44202"; transcript_id "MSTRG.44202.43"; exon_number "1";
chr12	StringTie	exon	57763611	57763808	1000	-	.	gene_id "MSTRG.44202"; transcript_id "MSTRG.44202.43"; exon_number "2";
chr12	StringTie	exon	57764098	57764176	1000	-	.	gene_id "MSTRG.44202"; transcript_id "MSTRG.44202.43"; exon_number "3";
chr12	StringTie	exon	57764378	57764550	1000	-	.	gene_id "MSTRG.44202"; transcript_id "MSTRG.44202.43"; exon_number "4";
chr12	StringTie	exon	57764754	57765499	1000	-	.	gene_id "MSTRG.44202"; transcript_id "MSTRG.44202.43"; exon_number "5";
chr12	StringTie	exon	57766007	57766197	1000	-	.	gene_id "MSTRG.44202"; transcript_id "MSTRG.44202.43"; exon_number "6";
chr12	StringTie	exon	57766434	57766456	1000	-	.	gene_id "MSTRG.44202"; transcript_id "MSTRG.44202.43"; exon_number "7";
chr12	StringTie	transcript	57762183	57772131	1000	-	.	gene_id "MSTRG.44202"; transcript_id "MSTRG.44202.44";
chr12	StringTie	exon	57762183	57763255	1000	-	.	gene_id "MSTRG.44202"; transcript_id "MSTRG.44202.44"; exon_number "1";
chr12	StringTie	exon	57763611	57764176	1000	-	.	gene_id "MSTRG.44202"; transcript_id "MSTRG.44202.44"; exon_number "2";
chr12	StringTie	exon	57764378	57764550	1000	-	.	gene_id "MSTRG.44202"; transcript_id "MSTRG.44202.44"; exon_number "3";
chr12	StringTie	exon	57764754	57764926	1000	-	.	gene_id "MSTRG.44202"; transcript_id "MSTRG.44202.44"; exon_number "4";
chr12	StringTie	exon	57765011	57765211	1000	-	.	gene_id "MSTRG.44202"; transcript_id "MSTRG.44202.44"; exon_number "5";
chr12	StringTie	exon	57765297	57765499	1000	-	.	gene_id "MSTRG.44202"; transcript_id "MSTRG.44202.44"; exon_number "6";
chr12	StringTie	exon	57766007	57766197	1000	-	.	gene_id "MSTRG.44202"; transcript_id "MSTRG.44202.44"; exon_number "7";
chr12	StringTie	exon	57768880	57769151	1000	-	.	gene_id "MSTRG.44202"; transcript_id "MSTRG.44202.44"; exon_number "8";
chr12	StringTie	exon	57769303	57769404	1000	-	.	gene_id "MSTRG.44202"; transcript_id "MSTRG.44202.44"; exon_number "9";
chr12	StringTie	exon	57769565	57769678	1000	-	.	gene_id "MSTRG.44202"; transcript_id "MSTRG.44202.44"; exon_number "10";
chr12	StringTie	exon	57769772	57769956	1000	-	.	gene_id "MSTRG.44202"; transcript_id "MSTRG.44202.44"; exon_number "11";
chr12	StringTie	exon	57771094	57771257	1000	-	.	gene_id "MSTRG.44202"; transcript_id "MSTRG.44202.44"; exon_number "12";
chr12	StringTie	exon	57771978	57772131	1000	-	.	gene_id "MSTRG.44202"; transcript_id "MSTRG.44202.44"; exon_number "13";
chr12	StringTie	transcript	57762186	57772796	1000	-	.	gene_id "MSTRG.44202"; transcript_id "MSTRG.44202.45";
chr12	StringTie	exon	57762186	57763255	1000	-	.	gene_id "MSTRG.44202"; transcript_id "MSTRG.44202.45"; exon_number "1";
chr12	StringTie	exon	57763611	57763808	1000	-	.	gene_id "MSTRG.44202"; transcript_id "MSTRG.44202.45"; exon_number "2";
chr12	StringTie	exon	57764098	57764176	1000	-	.	gene_id "MSTRG.44202"; transcript_id "MSTRG.44202.45"; exon_number "3";
chr12	StringTie	exon	57764378	57764550	1000	-	.	gene_id "MSTRG.44202"; transcript_id "MSTRG.44202.45"; exon_number "4";
chr12	StringTie	exon	57764754	57764926	1000	-	.	gene_id "MSTRG.44202"; transcript_id "MSTRG.44202.45"; exon_number "5";
chr12	StringTie	exon	57765011	57765499	1000	-	.	gene_id "MSTRG.44202"; transcript_id "MSTRG.44202.45"; exon_number "6";
chr12	StringTie	exon	57766007	57766197	1000	-	.	gene_id "MSTRG.44202"; transcript_id "MSTRG.44202.45"; exon_number "7";
chr12	StringTie	exon	57766847	57769151	1000	-	.	gene_id "MSTRG.44202"; transcript_id "MSTRG.44202.45"; exon_number "8";
chr12	StringTie	exon	57769303	57769404	1000	-	.	gene_id "MSTRG.44202"; transcript_id "MSTRG.44202.45"; exon_number "9";
chr12	StringTie	exon	57769565	57769678	1000	-	.	gene_id "MSTRG.44202"; transcript_id "MSTRG.44202.45"; exon_number "10";
chr12	StringTie	exon	57769772	57769956	1000	-	.	gene_id "MSTRG.44202"; transcript_id "MSTRG.44202.45"; exon_number "11";
chr12	StringTie	exon	57771094	57771257	1000	-	.	gene_id "MSTRG.44202"; transcript_id "MSTRG.44202.45"; exon_number "12";
chr12	StringTie	exon	57771974	57772182	1000	-	.	gene_id "MSTRG.44202"; transcript_id "MSTRG.44202.45"; exon_number "13";
chr12	StringTie	exon	57772282	57772796	1000	-	.	gene_id "MSTRG.44202"; transcript_id "MSTRG.44202.45"; exon_number "14";
chr12	StringTie	transcript	57762200	57772786	1000	-	.	gene_id "MSTRG.44202"; transcript_id "MSTRG.44202.46";
chr12	StringTie	exon	57762200	57763255	1000	-	.	gene_id "MSTRG.44202"; transcript_id "MSTRG.44202.46"; exon_number "1";
chr12	StringTie	exon	57763611	57763808	1000	-	.	gene_id "MSTRG.44202"; transcript_id "MSTRG.44202.46"; exon_number "2";
chr12	StringTie	exon	57764098	57764176	1000	-	.	gene_id "MSTRG.44202"; transcript_id "MSTRG.44202.46"; exon_number "3";
chr12	StringTie	exon	57764378	57764550	1000	-	.	gene_id "MSTRG.44202"; transcript_id "MSTRG.44202.46"; exon_number "4";
chr12	StringTie	exon	57764754	57764926	1000	-	.	gene_id "MSTRG.44202"; transcript_id "MSTRG.44202.46"; exon_number "5";
chr12	StringTie	exon	57765011	57765499	1000	-	.	gene_id "MSTRG.44202"; transcript_id "MSTRG.44202.46"; exon_number "6";
chr12	StringTie	exon	57766007	57766197	1000	-	.	gene_id "MSTRG.44202"; transcript_id "MSTRG.44202.46"; exon_number "7";
chr12	StringTie	exon	57766847	57769151	1000	-	.	gene_id "MSTRG.44202"; transcript_id "MSTRG.44202.46"; exon_number "8";
chr12	StringTie	exon	57769303	57769404	1000	-	.	gene_id "MSTRG.44202"; transcript_id "MSTRG.44202.46"; exon_number "9";
chr12	StringTie	exon	57769565	57769678	1000	-	.	gene_id "MSTRG.44202"; transcript_id "MSTRG.44202.46"; exon_number "10";
chr12	StringTie	exon	57769772	57769956	1000	-	.	gene_id "MSTRG.44202"; transcript_id "MSTRG.44202.46"; exon_number "11";
chr12	StringTie	exon	57771094	57771257	1000	-	.	gene_id "MSTRG.44202"; transcript_id "MSTRG.44202.46"; exon_number "12";
chr12	StringTie	exon	57771480	57771605	1000	-	.	gene_id "MSTRG.44202"; transcript_id "MSTRG.44202.46"; exon_number "13";
chr12	StringTie	exon	57771974	57772182	1000	-	.	gene_id "MSTRG.44202"; transcript_id "MSTRG.44202.46"; exon_number "14";
chr12	StringTie	exon	57772282	57772786	1000	-	.	gene_id "MSTRG.44202"; transcript_id "MSTRG.44202.46"; exon_number "15";
chr12	StringTie	transcript	57762210	57767210	1000	-	.	gene_id "MSTRG.44202"; transcript_id "MSTRG.44202.47";
chr12	StringTie	exon	57762210	57763255	1000	-	.	gene_id "MSTRG.44202"; transcript_id "MSTRG.44202.47"; exon_number "1";
chr12	StringTie	exon	57763611	57763808	1000	-	.	gene_id "MSTRG.44202"; transcript_id "MSTRG.44202.47"; exon_number "2";
chr12	StringTie	exon	57764098	57764176	1000	-	.	gene_id "MSTRG.44202"; transcript_id "MSTRG.44202.47"; exon_number "3";
chr12	StringTie	exon	57764378	57764550	1000	-	.	gene_id "MSTRG.44202"; transcript_id "MSTRG.44202.47"; exon_number "4";
chr12	StringTie	exon	57765297	57765499	1000	-	.	gene_id "MSTRG.44202"; transcript_id "MSTRG.44202.47"; exon_number "5";
chr12	StringTie	exon	57766007	57766197	1000	-	.	gene_id "MSTRG.44202"; transcript_id "MSTRG.44202.47"; exon_number "6";
chr12	StringTie	exon	57766847	57767210	1000	-	.	gene_id "MSTRG.44202"; transcript_id "MSTRG.44202.47"; exon_number "7";
chr12	StringTie	transcript	57762211	57772143	1000	-	.	gene_id "MSTRG.44202"; transcript_id "MSTRG.44202.48";
chr12	StringTie	exon	57762211	57763255	1000	-	.	gene_id "MSTRG.44202"; transcript_id "MSTRG.44202.48"; exon_number "1";
chr12	StringTie	exon	57763611	57763808	1000	-	.	gene_id "MSTRG.44202"; transcript_id "MSTRG.44202.48"; exon_number "2";
chr12	StringTie	exon	57764098	57764176	1000	-	.	gene_id "MSTRG.44202"; transcript_id "MSTRG.44202.48"; exon_number "3";
chr12	StringTie	exon	57764378	57764550	1000	-	.	gene_id "MSTRG.44202"; transcript_id "MSTRG.44202.48"; exon_number "4";
chr12	StringTie	exon	57764754	57764926	1000	-	.	gene_id "MSTRG.44202"; transcript_id "MSTRG.44202.48"; exon_number "5";
chr12	StringTie	exon	57765011	57765211	1000	-	.	gene_id "MSTRG.44202"; transcript_id "MSTRG.44202.48"; exon_number "6";
chr12	StringTie	exon	57765297	57766197	1000	-	.	gene_id "MSTRG.44202"; transcript_id "MSTRG.44202.48"; exon_number "7";
chr12	StringTie	exon	57766847	57769151	1000	-	.	gene_id "MSTRG.44202"; transcript_id "MSTRG.44202.48"; exon_number "8";
chr12	StringTie	exon	57769303	57769435	1000	-	.	gene_id "MSTRG.44202"; transcript_id "MSTRG.44202.48"; exon_number "9";
chr12	StringTie	exon	57769565	57769678	1000	-	.	gene_id "MSTRG.44202"; transcript_id "MSTRG.44202.48"; exon_number "10";
chr12	StringTie	exon	57769772	57771257	1000	-	.	gene_id "MSTRG.44202"; transcript_id "MSTRG.44202.48"; exon_number "11";
chr12	StringTie	exon	57771480	57771605	1000	-	.	gene_id "MSTRG.44202"; transcript_id "MSTRG.44202.48"; exon_number "12";
chr12	StringTie	exon	57771974	57772143	1000	-	.	gene_id "MSTRG.44202"; transcript_id "MSTRG.44202.48"; exon_number "13";
chr12	StringTie	transcript	57762216	57772076	1000	-	.	gene_id "MSTRG.44202"; transcript_id "MSTRG.44202.49";
chr12	StringTie	exon	57762216	57763255	1000	-	.	gene_id "MSTRG.44202"; transcript_id "MSTRG.44202.49"; exon_number "1";
chr12	StringTie	exon	57763611	57763808	1000	-	.	gene_id "MSTRG.44202"; transcript_id "MSTRG.44202.49"; exon_number "2";
chr12	StringTie	exon	57764098	57764176	1000	-	.	gene_id "MSTRG.44202"; transcript_id "MSTRG.44202.49"; exon_number "3";
chr12	StringTie	exon	57764378	57764550	1000	-	.	gene_id "MSTRG.44202"; transcript_id "MSTRG.44202.49"; exon_number "4";
chr12	StringTie	exon	57764754	57764926	1000	-	.	gene_id "MSTRG.44202"; transcript_id "MSTRG.44202.49"; exon_number "5";
chr12	StringTie	exon	57765011	57769149	1000	-	.	gene_id "MSTRG.44202"; transcript_id "MSTRG.44202.49"; exon_number "6";
chr12	StringTie	exon	57769303	57769404	1000	-	.	gene_id "MSTRG.44202"; transcript_id "MSTRG.44202.49"; exon_number "7";
chr12	StringTie	exon	57769565	57769678	1000	-	.	gene_id "MSTRG.44202"; transcript_id "MSTRG.44202.49"; exon_number "8";
chr12	StringTie	exon	57769772	57769956	1000	-	.	gene_id "MSTRG.44202"; transcript_id "MSTRG.44202.49"; exon_number "9";
chr12	StringTie	exon	57771974	57772076	1000	-	.	gene_id "MSTRG.44202"; transcript_id "MSTRG.44202.49"; exon_number "10";
chr12	StringTie	transcript	57758939	57759287	1000	-	.	gene_id "MSTRG.44202"; transcript_id "MSTRG.44202.5";
chr12	StringTie	exon	57758939	57759110	1000	-	.	gene_id "MSTRG.44202"; transcript_id "MSTRG.44202.5"; exon_number "1";
chr12	StringTie	exon	57759201	57759287	1000	-	.	gene_id "MSTRG.44202"; transcript_id "MSTRG.44202.5"; exon_number "2";
chr12	StringTie	transcript	57762220	57772101	1000	-	.	gene_id "MSTRG.44202"; transcript_id "MSTRG.44202.50";
chr12	StringTie	exon	57762220	57763255	1000	-	.	gene_id "MSTRG.44202"; transcript_id "MSTRG.44202.50"; exon_number "1";
chr12	StringTie	exon	57763611	57763808	1000	-	.	gene_id "MSTRG.44202"; transcript_id "MSTRG.44202.50"; exon_number "2";
chr12	StringTie	exon	57764098	57764176	1000	-	.	gene_id "MSTRG.44202"; transcript_id "MSTRG.44202.50"; exon_number "3";
chr12	StringTie	exon	57764378	57764926	1000	-	.	gene_id "MSTRG.44202"; transcript_id "MSTRG.44202.50"; exon_number "4";
chr12	StringTie	exon	57765011	57765499	1000	-	.	gene_id "MSTRG.44202"; transcript_id "MSTRG.44202.50"; exon_number "5";
chr12	StringTie	exon	57766007	57766197	1000	-	.	gene_id "MSTRG.44202"; transcript_id "MSTRG.44202.50"; exon_number "6";
chr12	StringTie	exon	57768549	57769151	1000	-	.	gene_id "MSTRG.44202"; transcript_id "MSTRG.44202.50"; exon_number "7";
chr12	StringTie	exon	57769303	57769404	1000	-	.	gene_id "MSTRG.44202"; transcript_id "MSTRG.44202.50"; exon_number "8";
chr12	StringTie	exon	57769565	57769678	1000	-	.	gene_id "MSTRG.44202"; transcript_id "MSTRG.44202.50"; exon_number "9";
chr12	StringTie	exon	57769772	57769956	1000	-	.	gene_id "MSTRG.44202"; transcript_id "MSTRG.44202.50"; exon_number "10";
chr12	StringTie	exon	57771094	57771257	1000	-	.	gene_id "MSTRG.44202"; transcript_id "MSTRG.44202.50"; exon_number "11";
chr12	StringTie	exon	57771974	57772101	1000	-	.	gene_id "MSTRG.44202"; transcript_id "MSTRG.44202.50"; exon_number "12";
chr12	StringTie	transcript	57762229	57772115	1000	-	.	gene_id "MSTRG.44202"; transcript_id "MSTRG.44202.51";
chr12	StringTie	exon	57762229	57763255	1000	-	.	gene_id "MSTRG.44202"; transcript_id "MSTRG.44202.51"; exon_number "1";
chr12	StringTie	exon	57763611	57763808	1000	-	.	gene_id "MSTRG.44202"; transcript_id "MSTRG.44202.51"; exon_number "2";
chr12	StringTie	exon	57764098	57764176	1000	-	.	gene_id "MSTRG.44202"; transcript_id "MSTRG.44202.51"; exon_number "3";
chr12	StringTie	exon	57764378	57764926	1000	-	.	gene_id "MSTRG.44202"; transcript_id "MSTRG.44202.51"; exon_number "4";
chr12	StringTie	exon	57765011	57765211	1000	-	.	gene_id "MSTRG.44202"; transcript_id "MSTRG.44202.51"; exon_number "5";
chr12	StringTie	exon	57765297	57765499	1000	-	.	gene_id "MSTRG.44202"; transcript_id "MSTRG.44202.51"; exon_number "6";
chr12	StringTie	exon	57766007	57769151	1000	-	.	gene_id "MSTRG.44202"; transcript_id "MSTRG.44202.51"; exon_number "7";
chr12	StringTie	exon	57769303	57769404	1000	-	.	gene_id "MSTRG.44202"; transcript_id "MSTRG.44202.51"; exon_number "8";
chr12	StringTie	exon	57769565	57769678	1000	-	.	gene_id "MSTRG.44202"; transcript_id "MSTRG.44202.51"; exon_number "9";
chr12	StringTie	exon	57769772	57769956	1000	-	.	gene_id "MSTRG.44202"; transcript_id "MSTRG.44202.51"; exon_number "10";
chr12	StringTie	exon	57771974	57772115	1000	-	.	gene_id "MSTRG.44202"; transcript_id "MSTRG.44202.51"; exon_number "11";
chr12	StringTie	transcript	57762233	57772531	1000	-	.	gene_id "MSTRG.44202"; transcript_id "MSTRG.44202.52";
chr12	StringTie	exon	57762233	57763255	1000	-	.	gene_id "MSTRG.44202"; transcript_id "MSTRG.44202.52"; exon_number "1";
chr12	StringTie	exon	57763611	57763808	1000	-	.	gene_id "MSTRG.44202"; transcript_id "MSTRG.44202.52"; exon_number "2";
chr12	StringTie	exon	57764098	57764176	1000	-	.	gene_id "MSTRG.44202"; transcript_id "MSTRG.44202.52"; exon_number "3";
chr12	StringTie	exon	57764378	57764550	1000	-	.	gene_id "MSTRG.44202"; transcript_id "MSTRG.44202.52"; exon_number "4";
chr12	StringTie	exon	57764754	57764926	1000	-	.	gene_id "MSTRG.44202"; transcript_id "MSTRG.44202.52"; exon_number "5";
chr12	StringTie	exon	57765011	57765499	1000	-	.	gene_id "MSTRG.44202"; transcript_id "MSTRG.44202.52"; exon_number "6";
chr12	StringTie	exon	57766007	57769151	1000	-	.	gene_id "MSTRG.44202"; transcript_id "MSTRG.44202.52"; exon_number "7";
chr12	StringTie	exon	57769303	57769404	1000	-	.	gene_id "MSTRG.44202"; transcript_id "MSTRG.44202.52"; exon_number "8";
chr12	StringTie	exon	57769565	57769678	1000	-	.	gene_id "MSTRG.44202"; transcript_id "MSTRG.44202.52"; exon_number "9";
chr12	StringTie	exon	57769772	57769956	1000	-	.	gene_id "MSTRG.44202"; transcript_id "MSTRG.44202.52"; exon_number "10";
chr12	StringTie	exon	57771094	57771257	1000	-	.	gene_id "MSTRG.44202"; transcript_id "MSTRG.44202.52"; exon_number "11";
chr12	StringTie	exon	57771974	57772182	1000	-	.	gene_id "MSTRG.44202"; transcript_id "MSTRG.44202.52"; exon_number "12";
chr12	StringTie	exon	57772417	57772531	1000	-	.	gene_id "MSTRG.44202"; transcript_id "MSTRG.44202.52"; exon_number "13";
chr12	StringTie	transcript	57762233	57772531	1000	-	.	gene_id "MSTRG.44202"; transcript_id "MSTRG.44202.53";
chr12	StringTie	exon	57762233	57763255	1000	-	.	gene_id "MSTRG.44202"; transcript_id "MSTRG.44202.53"; exon_number "1";
chr12	StringTie	exon	57763611	57763808	1000	-	.	gene_id "MSTRG.44202"; transcript_id "MSTRG.44202.53"; exon_number "2";
chr12	StringTie	exon	57764098	57764176	1000	-	.	gene_id "MSTRG.44202"; transcript_id "MSTRG.44202.53"; exon_number "3";
chr12	StringTie	exon	57764378	57764550	1000	-	.	gene_id "MSTRG.44202"; transcript_id "MSTRG.44202.53"; exon_number "4";
chr12	StringTie	exon	57764754	57764926	1000	-	.	gene_id "MSTRG.44202"; transcript_id "MSTRG.44202.53"; exon_number "5";
chr12	StringTie	exon	57765011	57769151	1000	-	.	gene_id "MSTRG.44202"; transcript_id "MSTRG.44202.53"; exon_number "6";
chr12	StringTie	exon	57769303	57769404	1000	-	.	gene_id "MSTRG.44202"; transcript_id "MSTRG.44202.53"; exon_number "7";
chr12	StringTie	exon	57769565	57769678	1000	-	.	gene_id "MSTRG.44202"; transcript_id "MSTRG.44202.53"; exon_number "8";
chr12	StringTie	exon	57769772	57769956	1000	-	.	gene_id "MSTRG.44202"; transcript_id "MSTRG.44202.53"; exon_number "9";
chr12	StringTie	exon	57771094	57771257	1000	-	.	gene_id "MSTRG.44202"; transcript_id "MSTRG.44202.53"; exon_number "10";
chr12	StringTie	exon	57771480	57771605	1000	-	.	gene_id "MSTRG.44202"; transcript_id "MSTRG.44202.53"; exon_number "11";
chr12	StringTie	exon	57771974	57772182	1000	-	.	gene_id "MSTRG.44202"; transcript_id "MSTRG.44202.53"; exon_number "12";
chr12	StringTie	exon	57772417	57772531	1000	-	.	gene_id "MSTRG.44202"; transcript_id "MSTRG.44202.53"; exon_number "13";
chr12	StringTie	transcript	57762239	57772154	1000	-	.	gene_id "MSTRG.44202"; transcript_id "MSTRG.44202.54";
chr12	StringTie	exon	57762239	57763255	1000	-	.	gene_id "MSTRG.44202"; transcript_id "MSTRG.44202.54"; exon_number "1";
chr12	StringTie	exon	57763611	57763808	1000	-	.	gene_id "MSTRG.44202"; transcript_id "MSTRG.44202.54"; exon_number "2";
chr12	StringTie	exon	57764098	57764176	1000	-	.	gene_id "MSTRG.44202"; transcript_id "MSTRG.44202.54"; exon_number "3";
chr12	StringTie	exon	57764378	57764550	1000	-	.	gene_id "MSTRG.44202"; transcript_id "MSTRG.44202.54"; exon_number "4";
chr12	StringTie	exon	57764754	57764926	1000	-	.	gene_id "MSTRG.44202"; transcript_id "MSTRG.44202.54"; exon_number "5";
chr12	StringTie	exon	57765011	57765211	1000	-	.	gene_id "MSTRG.44202"; transcript_id "MSTRG.44202.54"; exon_number "6";
chr12	StringTie	exon	57765297	57766197	1000	-	.	gene_id "MSTRG.44202"; transcript_id "MSTRG.44202.54"; exon_number "7";
chr12	StringTie	exon	57766847	57769151	1000	-	.	gene_id "MSTRG.44202"; transcript_id "MSTRG.44202.54"; exon_number "8";
chr12	StringTie	exon	57769303	57769435	1000	-	.	gene_id "MSTRG.44202"; transcript_id "MSTRG.44202.54"; exon_number "9";
chr12	StringTie	exon	57769565	57769678	1000	-	.	gene_id "MSTRG.44202"; transcript_id "MSTRG.44202.54"; exon_number "10";
chr12	StringTie	exon	57769772	57769956	1000	-	.	gene_id "MSTRG.44202"; transcript_id "MSTRG.44202.54"; exon_number "11";
chr12	StringTie	exon	57771069	57771257	1000	-	.	gene_id "MSTRG.44202"; transcript_id "MSTRG.44202.54"; exon_number "12";
chr12	StringTie	exon	57771480	57771605	1000	-	.	gene_id "MSTRG.44202"; transcript_id "MSTRG.44202.54"; exon_number "13";
chr12	StringTie	exon	57771974	57772154	1000	-	.	gene_id "MSTRG.44202"; transcript_id "MSTRG.44202.54"; exon_number "14";
chr12	StringTie	transcript	57762246	57772155	1000	-	.	gene_id "MSTRG.44202"; transcript_id "MSTRG.44202.55";
chr12	StringTie	exon	57762246	57763255	1000	-	.	gene_id "MSTRG.44202"; transcript_id "MSTRG.44202.55"; exon_number "1";
chr12	StringTie	exon	57763611	57763808	1000	-	.	gene_id "MSTRG.44202"; transcript_id "MSTRG.44202.55"; exon_number "2";
chr12	StringTie	exon	57764098	57764176	1000	-	.	gene_id "MSTRG.44202"; transcript_id "MSTRG.44202.55"; exon_number "3";
chr12	StringTie	exon	57764378	57764550	1000	-	.	gene_id "MSTRG.44202"; transcript_id "MSTRG.44202.55"; exon_number "4";
chr12	StringTie	exon	57764754	57764926	1000	-	.	gene_id "MSTRG.44202"; transcript_id "MSTRG.44202.55"; exon_number "5";
chr12	StringTie	exon	57765011	57765211	1000	-	.	gene_id "MSTRG.44202"; transcript_id "MSTRG.44202.55"; exon_number "6";
chr12	StringTie	exon	57765297	57765499	1000	-	.	gene_id "MSTRG.44202"; transcript_id "MSTRG.44202.55"; exon_number "7";
chr12	StringTie	exon	57766007	57766197	1000	-	.	gene_id "MSTRG.44202"; transcript_id "MSTRG.44202.55"; exon_number "8";
chr12	StringTie	exon	57768880	57769151	1000	-	.	gene_id "MSTRG.44202"; transcript_id "MSTRG.44202.55"; exon_number "9";
chr12	StringTie	exon	57769303	57769404	1000	-	.	gene_id "MSTRG.44202"; transcript_id "MSTRG.44202.55"; exon_number "10";
chr12	StringTie	exon	57769565	57769678	1000	-	.	gene_id "MSTRG.44202"; transcript_id "MSTRG.44202.55"; exon_number "11";
chr12	StringTie	exon	57769772	57769956	1000	-	.	gene_id "MSTRG.44202"; transcript_id "MSTRG.44202.55"; exon_number "12";
chr12	StringTie	exon	57771974	57772155	1000	-	.	gene_id "MSTRG.44202"; transcript_id "MSTRG.44202.55"; exon_number "13";
chr12	StringTie	transcript	57762321	57772114	1000	-	.	gene_id "MSTRG.44202"; transcript_id "MSTRG.44202.56";
chr12	StringTie	exon	57762321	57763255	1000	-	.	gene_id "MSTRG.44202"; transcript_id "MSTRG.44202.56"; exon_number "1";
chr12	StringTie	exon	57763611	57763808	1000	-	.	gene_id "MSTRG.44202"; transcript_id "MSTRG.44202.56"; exon_number "2";
chr12	StringTie	exon	57764098	57764176	1000	-	.	gene_id "MSTRG.44202"; transcript_id "MSTRG.44202.56"; exon_number "3";
chr12	StringTie	exon	57764378	57764550	1000	-	.	gene_id "MSTRG.44202"; transcript_id "MSTRG.44202.56"; exon_number "4";
chr12	StringTie	exon	57764754	57764926	1000	-	.	gene_id "MSTRG.44202"; transcript_id "MSTRG.44202.56"; exon_number "5";
chr12	StringTie	exon	57765011	57765499	1000	-	.	gene_id "MSTRG.44202"; transcript_id "MSTRG.44202.56"; exon_number "6";
chr12	StringTie	exon	57765731	57766197	1000	-	.	gene_id "MSTRG.44202"; transcript_id "MSTRG.44202.56"; exon_number "7";
chr12	StringTie	exon	57766847	57769151	1000	-	.	gene_id "MSTRG.44202"; transcript_id "MSTRG.44202.56"; exon_number "8";
chr12	StringTie	exon	57769303	57769423	1000	-	.	gene_id "MSTRG.44202"; transcript_id "MSTRG.44202.56"; exon_number "9";
chr12	StringTie	exon	57769565	57769678	1000	-	.	gene_id "MSTRG.44202"; transcript_id "MSTRG.44202.56"; exon_number "10";
chr12	StringTie	exon	57769772	57771257	1000	-	.	gene_id "MSTRG.44202"; transcript_id "MSTRG.44202.56"; exon_number "11";
chr12	StringTie	exon	57771480	57771605	1000	-	.	gene_id "MSTRG.44202"; transcript_id "MSTRG.44202.56"; exon_number "12";
chr12	StringTie	exon	57771974	57772114	1000	-	.	gene_id "MSTRG.44202"; transcript_id "MSTRG.44202.56"; exon_number "13";
chr12	StringTie	transcript	57762334	57772154	1000	-	.	gene_id "MSTRG.44202"; transcript_id "MSTRG.44202.57";
chr12	StringTie	exon	57762334	57763255	1000	-	.	gene_id "MSTRG.44202"; transcript_id "MSTRG.44202.57"; exon_number "1";
chr12	StringTie	exon	57763611	57763808	1000	-	.	gene_id "MSTRG.44202"; transcript_id "MSTRG.44202.57"; exon_number "2";
chr12	StringTie	exon	57764098	57764176	1000	-	.	gene_id "MSTRG.44202"; transcript_id "MSTRG.44202.57"; exon_number "3";
chr12	StringTie	exon	57764378	57764550	1000	-	.	gene_id "MSTRG.44202"; transcript_id "MSTRG.44202.57"; exon_number "4";
chr12	StringTie	exon	57764754	57764926	1000	-	.	gene_id "MSTRG.44202"; transcript_id "MSTRG.44202.57"; exon_number "5";
chr12	StringTie	exon	57765011	57765499	1000	-	.	gene_id "MSTRG.44202"; transcript_id "MSTRG.44202.57"; exon_number "6";
chr12	StringTie	exon	57766007	57766197	1000	-	.	gene_id "MSTRG.44202"; transcript_id "MSTRG.44202.57"; exon_number "7";
chr12	StringTie	exon	57766847	57769151	1000	-	.	gene_id "MSTRG.44202"; transcript_id "MSTRG.44202.57"; exon_number "8";
chr12	StringTie	exon	57769303	57769404	1000	-	.	gene_id "MSTRG.44202"; transcript_id "MSTRG.44202.57"; exon_number "9";
chr12	StringTie	exon	57769565	57769678	1000	-	.	gene_id "MSTRG.44202"; transcript_id "MSTRG.44202.57"; exon_number "10";
chr12	StringTie	exon	57769772	57769956	1000	-	.	gene_id "MSTRG.44202"; transcript_id "MSTRG.44202.57"; exon_number "11";
chr12	StringTie	exon	57771069	57771257	1000	-	.	gene_id "MSTRG.44202"; transcript_id "MSTRG.44202.57"; exon_number "12";
chr12	StringTie	exon	57771480	57771605	1000	-	.	gene_id "MSTRG.44202"; transcript_id "MSTRG.44202.57"; exon_number "13";
chr12	StringTie	exon	57771974	57772154	1000	-	.	gene_id "MSTRG.44202"; transcript_id "MSTRG.44202.57"; exon_number "14";
chr12	StringTie	transcript	57762334	57772169	1000	-	.	gene_id "MSTRG.44202"; transcript_id "MSTRG.44202.58";
chr12	StringTie	exon	57762334	57763255	1000	-	.	gene_id "MSTRG.44202"; transcript_id "MSTRG.44202.58"; exon_number "1";
chr12	StringTie	exon	57763611	57763808	1000	-	.	gene_id "MSTRG.44202"; transcript_id "MSTRG.44202.58"; exon_number "2";
chr12	StringTie	exon	57764098	57764176	1000	-	.	gene_id "MSTRG.44202"; transcript_id "MSTRG.44202.58"; exon_number "3";
chr12	StringTie	exon	57764378	57764550	1000	-	.	gene_id "MSTRG.44202"; transcript_id "MSTRG.44202.58"; exon_number "4";
chr12	StringTie	exon	57764754	57764926	1000	-	.	gene_id "MSTRG.44202"; transcript_id "MSTRG.44202.58"; exon_number "5";
chr12	StringTie	exon	57765011	57765499	1000	-	.	gene_id "MSTRG.44202"; transcript_id "MSTRG.44202.58"; exon_number "6";
chr12	StringTie	exon	57766007	57766197	1000	-	.	gene_id "MSTRG.44202"; transcript_id "MSTRG.44202.58"; exon_number "7";
chr12	StringTie	exon	57768880	57769151	1000	-	.	gene_id "MSTRG.44202"; transcript_id "MSTRG.44202.58"; exon_number "8";
chr12	StringTie	exon	57769303	57769404	1000	-	.	gene_id "MSTRG.44202"; transcript_id "MSTRG.44202.58"; exon_number "9";
chr12	StringTie	exon	57769565	57769678	1000	-	.	gene_id "MSTRG.44202"; transcript_id "MSTRG.44202.58"; exon_number "10";
chr12	StringTie	exon	57771974	57772169	1000	-	.	gene_id "MSTRG.44202"; transcript_id "MSTRG.44202.58"; exon_number "11";
chr12	StringTie	transcript	57758976	57759300	1000	-	.	gene_id "MSTRG.44202"; transcript_id "MSTRG.44202.6";
chr12	StringTie	exon	57758976	57759053	1000	-	.	gene_id "MSTRG.44202"; transcript_id "MSTRG.44202.6"; exon_number "1";
chr12	StringTie	exon	57759106	57759300	1000	-	.	gene_id "MSTRG.44202"; transcript_id "MSTRG.44202.6"; exon_number "2";
chr12	StringTie	transcript	57762336	57767449	1000	-	.	gene_id "MSTRG.44202"; transcript_id "MSTRG.44202.60";
chr12	StringTie	exon	57762336	57763255	1000	-	.	gene_id "MSTRG.44202"; transcript_id "MSTRG.44202.60"; exon_number "1";
chr12	StringTie	exon	57763611	57763808	1000	-	.	gene_id "MSTRG.44202"; transcript_id "MSTRG.44202.60"; exon_number "2";
chr12	StringTie	exon	57764098	57764176	1000	-	.	gene_id "MSTRG.44202"; transcript_id "MSTRG.44202.60"; exon_number "3";
chr12	StringTie	exon	57764378	57764550	1000	-	.	gene_id "MSTRG.44202"; transcript_id "MSTRG.44202.60"; exon_number "4";
chr12	StringTie	exon	57764754	57764926	1000	-	.	gene_id "MSTRG.44202"; transcript_id "MSTRG.44202.60"; exon_number "5";
chr12	StringTie	exon	57765011	57765499	1000	-	.	gene_id "MSTRG.44202"; transcript_id "MSTRG.44202.60"; exon_number "6";
chr12	StringTie	exon	57766007	57766197	1000	-	.	gene_id "MSTRG.44202"; transcript_id "MSTRG.44202.60"; exon_number "7";
chr12	StringTie	exon	57766717	57767449	1000	-	.	gene_id "MSTRG.44202"; transcript_id "MSTRG.44202.60"; exon_number "8";
chr12	StringTie	transcript	57762338	57772107	1000	-	.	gene_id "MSTRG.44202"; transcript_id "MSTRG.44202.61";
chr12	StringTie	exon	57762338	57763255	1000	-	.	gene_id "MSTRG.44202"; transcript_id "MSTRG.44202.61"; exon_number "1";
chr12	StringTie	exon	57763611	57764176	1000	-	.	gene_id "MSTRG.44202"; transcript_id "MSTRG.44202.61"; exon_number "2";
chr12	StringTie	exon	57764378	57764926	1000	-	.	gene_id "MSTRG.44202"; transcript_id "MSTRG.44202.61"; exon_number "3";
chr12	StringTie	exon	57765011	57766197	1000	-	.	gene_id "MSTRG.44202"; transcript_id "MSTRG.44202.61"; exon_number "4";
chr12	StringTie	exon	57766847	57769151	1000	-	.	gene_id "MSTRG.44202"; transcript_id "MSTRG.44202.61"; exon_number "5";
chr12	StringTie	exon	57769303	57769435	1000	-	.	gene_id "MSTRG.44202"; transcript_id "MSTRG.44202.61"; exon_number "6";
chr12	StringTie	exon	57769565	57769678	1000	-	.	gene_id "MSTRG.44202"; transcript_id "MSTRG.44202.61"; exon_number "7";
chr12	StringTie	exon	57769772	57769956	1000	-	.	gene_id "MSTRG.44202"; transcript_id "MSTRG.44202.61"; exon_number "8";
chr12	StringTie	exon	57771094	57771257	1000	-	.	gene_id "MSTRG.44202"; transcript_id "MSTRG.44202.61"; exon_number "9";
chr12	StringTie	exon	57771480	57771605	1000	-	.	gene_id "MSTRG.44202"; transcript_id "MSTRG.44202.61"; exon_number "10";
chr12	StringTie	exon	57771974	57772107	1000	-	.	gene_id "MSTRG.44202"; transcript_id "MSTRG.44202.61"; exon_number "11";
chr12	StringTie	transcript	57762339	57772116	1000	-	.	gene_id "MSTRG.44202"; transcript_id "MSTRG.44202.62";
chr12	StringTie	exon	57762339	57763255	1000	-	.	gene_id "MSTRG.44202"; transcript_id "MSTRG.44202.62"; exon_number "1";
chr12	StringTie	exon	57763611	57763808	1000	-	.	gene_id "MSTRG.44202"; transcript_id "MSTRG.44202.62"; exon_number "2";
chr12	StringTie	exon	57764098	57764176	1000	-	.	gene_id "MSTRG.44202"; transcript_id "MSTRG.44202.62"; exon_number "3";
chr12	StringTie	exon	57764378	57764550	1000	-	.	gene_id "MSTRG.44202"; transcript_id "MSTRG.44202.62"; exon_number "4";
chr12	StringTie	exon	57764754	57764926	1000	-	.	gene_id "MSTRG.44202"; transcript_id "MSTRG.44202.62"; exon_number "5";
chr12	StringTie	exon	57765011	57765211	1000	-	.	gene_id "MSTRG.44202"; transcript_id "MSTRG.44202.62"; exon_number "6";
chr12	StringTie	exon	57765297	57765499	1000	-	.	gene_id "MSTRG.44202"; transcript_id "MSTRG.44202.62"; exon_number "7";
chr12	StringTie	exon	57766007	57769151	1000	-	.	gene_id "MSTRG.44202"; transcript_id "MSTRG.44202.62"; exon_number "8";
chr12	StringTie	exon	57769303	57769404	1000	-	.	gene_id "MSTRG.44202"; transcript_id "MSTRG.44202.62"; exon_number "9";
chr12	StringTie	exon	57769565	57769678	1000	-	.	gene_id "MSTRG.44202"; transcript_id "MSTRG.44202.62"; exon_number "10";
chr12	StringTie	exon	57769772	57769956	1000	-	.	gene_id "MSTRG.44202"; transcript_id "MSTRG.44202.62"; exon_number "11";
chr12	StringTie	exon	57771069	57771257	1000	-	.	gene_id "MSTRG.44202"; transcript_id "MSTRG.44202.62"; exon_number "12";
chr12	StringTie	exon	57771480	57771605	1000	-	.	gene_id "MSTRG.44202"; transcript_id "MSTRG.44202.62"; exon_number "13";
chr12	StringTie	exon	57771974	57772116	1000	-	.	gene_id "MSTRG.44202"; transcript_id "MSTRG.44202.62"; exon_number "14";
chr12	StringTie	transcript	57762341	57772111	1000	-	.	gene_id "MSTRG.44202"; transcript_id "MSTRG.44202.64";
chr12	StringTie	exon	57762341	57763255	1000	-	.	gene_id "MSTRG.44202"; transcript_id "MSTRG.44202.64"; exon_number "1";
chr12	StringTie	exon	57763611	57763808	1000	-	.	gene_id "MSTRG.44202"; transcript_id "MSTRG.44202.64"; exon_number "2";
chr12	StringTie	exon	57764098	57764176	1000	-	.	gene_id "MSTRG.44202"; transcript_id "MSTRG.44202.64"; exon_number "3";
chr12	StringTie	exon	57764378	57764926	1000	-	.	gene_id "MSTRG.44202"; transcript_id "MSTRG.44202.64"; exon_number "4";
chr12	StringTie	exon	57765011	57765499	1000	-	.	gene_id "MSTRG.44202"; transcript_id "MSTRG.44202.64"; exon_number "5";
chr12	StringTie	exon	57766007	57769151	1000	-	.	gene_id "MSTRG.44202"; transcript_id "MSTRG.44202.64"; exon_number "6";
chr12	StringTie	exon	57769303	57769404	1000	-	.	gene_id "MSTRG.44202"; transcript_id "MSTRG.44202.64"; exon_number "7";
chr12	StringTie	exon	57769565	57769678	1000	-	.	gene_id "MSTRG.44202"; transcript_id "MSTRG.44202.64"; exon_number "8";
chr12	StringTie	exon	57769772	57769956	1000	-	.	gene_id "MSTRG.44202"; transcript_id "MSTRG.44202.64"; exon_number "9";
chr12	StringTie	exon	57771974	57772111	1000	-	.	gene_id "MSTRG.44202"; transcript_id "MSTRG.44202.64"; exon_number "10";
chr12	StringTie	transcript	57762353	57766456	1000	-	.	gene_id "MSTRG.44202"; transcript_id "MSTRG.44202.65";
chr12	StringTie	exon	57762353	57763255	1000	-	.	gene_id "MSTRG.44202"; transcript_id "MSTRG.44202.65"; exon_number "1";
chr12	StringTie	exon	57763611	57763808	1000	-	.	gene_id "MSTRG.44202"; transcript_id "MSTRG.44202.65"; exon_number "2";
chr12	StringTie	exon	57764098	57764176	1000	-	.	gene_id "MSTRG.44202"; transcript_id "MSTRG.44202.65"; exon_number "3";
chr12	StringTie	exon	57764378	57764550	1000	-	.	gene_id "MSTRG.44202"; transcript_id "MSTRG.44202.65"; exon_number "4";
chr12	StringTie	exon	57765297	57765499	1000	-	.	gene_id "MSTRG.44202"; transcript_id "MSTRG.44202.65"; exon_number "5";
chr12	StringTie	exon	57766007	57766197	1000	-	.	gene_id "MSTRG.44202"; transcript_id "MSTRG.44202.65"; exon_number "6";
chr12	StringTie	exon	57766434	57766456	1000	-	.	gene_id "MSTRG.44202"; transcript_id "MSTRG.44202.65"; exon_number "7";
chr12	StringTie	transcript	57762355	57772135	1000	-	.	gene_id "MSTRG.44202"; transcript_id "MSTRG.44202.66";
chr12	StringTie	exon	57762355	57763255	1000	-	.	gene_id "MSTRG.44202"; transcript_id "MSTRG.44202.66"; exon_number "1";
chr12	StringTie	exon	57763611	57763808	1000	-	.	gene_id "MSTRG.44202"; transcript_id "MSTRG.44202.66"; exon_number "2";
chr12	StringTie	exon	57764098	57764176	1000	-	.	gene_id "MSTRG.44202"; transcript_id "MSTRG.44202.66"; exon_number "3";
chr12	StringTie	exon	57764378	57764550	1000	-	.	gene_id "MSTRG.44202"; transcript_id "MSTRG.44202.66"; exon_number "4";
chr12	StringTie	exon	57764754	57765499	1000	-	.	gene_id "MSTRG.44202"; transcript_id "MSTRG.44202.66"; exon_number "5";
chr12	StringTie	exon	57766007	57766197	1000	-	.	gene_id "MSTRG.44202"; transcript_id "MSTRG.44202.66"; exon_number "6";
chr12	StringTie	exon	57766847	57769151	1000	-	.	gene_id "MSTRG.44202"; transcript_id "MSTRG.44202.66"; exon_number "7";
chr12	StringTie	exon	57769303	57769404	1000	-	.	gene_id "MSTRG.44202"; transcript_id "MSTRG.44202.66"; exon_number "8";
chr12	StringTie	exon	57769571	57769678	1000	-	.	gene_id "MSTRG.44202"; transcript_id "MSTRG.44202.66"; exon_number "9";
chr12	StringTie	exon	57769772	57769956	1000	-	.	gene_id "MSTRG.44202"; transcript_id "MSTRG.44202.66"; exon_number "10";
chr12	StringTie	exon	57771094	57771257	1000	-	.	gene_id "MSTRG.44202"; transcript_id "MSTRG.44202.66"; exon_number "11";
chr12	StringTie	exon	57771974	57772135	1000	-	.	gene_id "MSTRG.44202"; transcript_id "MSTRG.44202.66"; exon_number "12";
chr12	StringTie	transcript	57762361	57772773	1000	-	.	gene_id "MSTRG.44202"; transcript_id "MSTRG.44202.67";
chr12	StringTie	exon	57762361	57763255	1000	-	.	gene_id "MSTRG.44202"; transcript_id "MSTRG.44202.67"; exon_number "1";
chr12	StringTie	exon	57763611	57763808	1000	-	.	gene_id "MSTRG.44202"; transcript_id "MSTRG.44202.67"; exon_number "2";
chr12	StringTie	exon	57764098	57764176	1000	-	.	gene_id "MSTRG.44202"; transcript_id "MSTRG.44202.67"; exon_number "3";
chr12	StringTie	exon	57764378	57764550	1000	-	.	gene_id "MSTRG.44202"; transcript_id "MSTRG.44202.67"; exon_number "4";
chr12	StringTie	exon	57764754	57764926	1000	-	.	gene_id "MSTRG.44202"; transcript_id "MSTRG.44202.67"; exon_number "5";
chr12	StringTie	exon	57765011	57765211	1000	-	.	gene_id "MSTRG.44202"; transcript_id "MSTRG.44202.67"; exon_number "6";
chr12	StringTie	exon	57765297	57765499	1000	-	.	gene_id "MSTRG.44202"; transcript_id "MSTRG.44202.67"; exon_number "7";
chr12	StringTie	exon	57766007	57769151	1000	-	.	gene_id "MSTRG.44202"; transcript_id "MSTRG.44202.67"; exon_number "8";
chr12	StringTie	exon	57769303	57769404	1000	-	.	gene_id "MSTRG.44202"; transcript_id "MSTRG.44202.67"; exon_number "9";
chr12	StringTie	exon	57769565	57769678	1000	-	.	gene_id "MSTRG.44202"; transcript_id "MSTRG.44202.67"; exon_number "10";
chr12	StringTie	exon	57769772	57769956	1000	-	.	gene_id "MSTRG.44202"; transcript_id "MSTRG.44202.67"; exon_number "11";
chr12	StringTie	exon	57771094	57771257	1000	-	.	gene_id "MSTRG.44202"; transcript_id "MSTRG.44202.67"; exon_number "12";
chr12	StringTie	exon	57771974	57772182	1000	-	.	gene_id "MSTRG.44202"; transcript_id "MSTRG.44202.67"; exon_number "13";
chr12	StringTie	exon	57772383	57772773	1000	-	.	gene_id "MSTRG.44202"; transcript_id "MSTRG.44202.67"; exon_number "14";
chr12	StringTie	transcript	57762365	57772156	1000	-	.	gene_id "MSTRG.44202"; transcript_id "MSTRG.44202.68";
chr12	StringTie	exon	57762365	57763255	1000	-	.	gene_id "MSTRG.44202"; transcript_id "MSTRG.44202.68"; exon_number "1";
chr12	StringTie	exon	57763611	57763808	1000	-	.	gene_id "MSTRG.44202"; transcript_id "MSTRG.44202.68"; exon_number "2";
chr12	StringTie	exon	57764098	57764176	1000	-	.	gene_id "MSTRG.44202"; transcript_id "MSTRG.44202.68"; exon_number "3";
chr12	StringTie	exon	57764378	57764550	1000	-	.	gene_id "MSTRG.44202"; transcript_id "MSTRG.44202.68"; exon_number "4";
chr12	StringTie	exon	57764754	57764926	1000	-	.	gene_id "MSTRG.44202"; transcript_id "MSTRG.44202.68"; exon_number "5";
chr12	StringTie	exon	57765011	57765211	1000	-	.	gene_id "MSTRG.44202"; transcript_id "MSTRG.44202.68"; exon_number "6";
chr12	StringTie	exon	57765297	57765499	1000	-	.	gene_id "MSTRG.44202"; transcript_id "MSTRG.44202.68"; exon_number "7";
chr12	StringTie	exon	57766007	57766197	1000	-	.	gene_id "MSTRG.44202"; transcript_id "MSTRG.44202.68"; exon_number "8";
chr12	StringTie	exon	57766847	57769151	1000	-	.	gene_id "MSTRG.44202"; transcript_id "MSTRG.44202.68"; exon_number "9";
chr12	StringTie	exon	57769303	57769404	1000	-	.	gene_id "MSTRG.44202"; transcript_id "MSTRG.44202.68"; exon_number "10";
chr12	StringTie	exon	57769565	57769636	1000	-	.	gene_id "MSTRG.44202"; transcript_id "MSTRG.44202.68"; exon_number "11";
chr12	StringTie	exon	57769772	57771257	1000	-	.	gene_id "MSTRG.44202"; transcript_id "MSTRG.44202.68"; exon_number "12";
chr12	StringTie	exon	57771480	57771605	1000	-	.	gene_id "MSTRG.44202"; transcript_id "MSTRG.44202.68"; exon_number "13";
chr12	StringTie	exon	57771974	57772156	1000	-	.	gene_id "MSTRG.44202"; transcript_id "MSTRG.44202.68"; exon_number "14";
chr12	StringTie	transcript	57762368	57766470	1000	-	.	gene_id "MSTRG.44202"; transcript_id "MSTRG.44202.69";
chr12	StringTie	exon	57762368	57763255	1000	-	.	gene_id "MSTRG.44202"; transcript_id "MSTRG.44202.69"; exon_number "1";
chr12	StringTie	exon	57763611	57763808	1000	-	.	gene_id "MSTRG.44202"; transcript_id "MSTRG.44202.69"; exon_number "2";
chr12	StringTie	exon	57764098	57764176	1000	-	.	gene_id "MSTRG.44202"; transcript_id "MSTRG.44202.69"; exon_number "3";
chr12	StringTie	exon	57764378	57764926	1000	-	.	gene_id "MSTRG.44202"; transcript_id "MSTRG.44202.69"; exon_number "4";
chr12	StringTie	exon	57765011	57765580	1000	-	.	gene_id "MSTRG.44202"; transcript_id "MSTRG.44202.69"; exon_number "5";
chr12	StringTie	exon	57766007	57766470	1000	-	.	gene_id "MSTRG.44202"; transcript_id "MSTRG.44202.69"; exon_number "6";
chr12	StringTie	transcript	57760380	57773007	1000	-	.	gene_id "MSTRG.44202"; transcript_id "MSTRG.44202.7";
chr12	StringTie	exon	57760380	57763255	1000	-	.	gene_id "MSTRG.44202"; transcript_id "MSTRG.44202.7"; exon_number "1";
chr12	StringTie	exon	57763611	57763808	1000	-	.	gene_id "MSTRG.44202"; transcript_id "MSTRG.44202.7"; exon_number "2";
chr12	StringTie	exon	57764098	57764176	1000	-	.	gene_id "MSTRG.44202"; transcript_id "MSTRG.44202.7"; exon_number "3";
chr12	StringTie	exon	57764378	57764550	1000	-	.	gene_id "MSTRG.44202"; transcript_id "MSTRG.44202.7"; exon_number "4";
chr12	StringTie	exon	57764754	57764926	1000	-	.	gene_id "MSTRG.44202"; transcript_id "MSTRG.44202.7"; exon_number "5";
chr12	StringTie	exon	57765011	57765211	1000	-	.	gene_id "MSTRG.44202"; transcript_id "MSTRG.44202.7"; exon_number "6";
chr12	StringTie	exon	57765297	57765499	1000	-	.	gene_id "MSTRG.44202"; transcript_id "MSTRG.44202.7"; exon_number "7";
chr12	StringTie	exon	57766007	57766197	1000	-	.	gene_id "MSTRG.44202"; transcript_id "MSTRG.44202.7"; exon_number "8";
chr12	StringTie	exon	57766847	57769151	1000	-	.	gene_id "MSTRG.44202"; transcript_id "MSTRG.44202.7"; exon_number "9";
chr12	StringTie	exon	57769303	57769404	1000	-	.	gene_id "MSTRG.44202"; transcript_id "MSTRG.44202.7"; exon_number "10";
chr12	StringTie	exon	57769565	57769678	1000	-	.	gene_id "MSTRG.44202"; transcript_id "MSTRG.44202.7"; exon_number "11";
chr12	StringTie	exon	57769772	57769956	1000	-	.	gene_id "MSTRG.44202"; transcript_id "MSTRG.44202.7"; exon_number "12";
chr12	StringTie	exon	57771094	57771257	1000	-	.	gene_id "MSTRG.44202"; transcript_id "MSTRG.44202.7"; exon_number "13";
chr12	StringTie	exon	57771480	57771605	1000	-	.	gene_id "MSTRG.44202"; transcript_id "MSTRG.44202.7"; exon_number "14";
chr12	StringTie	exon	57771974	57773007	1000	-	.	gene_id "MSTRG.44202"; transcript_id "MSTRG.44202.7"; exon_number "15";
chr12	StringTie	transcript	57762370	57766555	1000	-	.	gene_id "MSTRG.44202"; transcript_id "MSTRG.44202.70";
chr12	StringTie	exon	57762370	57763255	1000	-	.	gene_id "MSTRG.44202"; transcript_id "MSTRG.44202.70"; exon_number "1";
chr12	StringTie	exon	57763611	57763808	1000	-	.	gene_id "MSTRG.44202"; transcript_id "MSTRG.44202.70"; exon_number "2";
chr12	StringTie	exon	57764098	57764176	1000	-	.	gene_id "MSTRG.44202"; transcript_id "MSTRG.44202.70"; exon_number "3";
chr12	StringTie	exon	57764378	57764550	1000	-	.	gene_id "MSTRG.44202"; transcript_id "MSTRG.44202.70"; exon_number "4";
chr12	StringTie	exon	57764754	57764926	1000	-	.	gene_id "MSTRG.44202"; transcript_id "MSTRG.44202.70"; exon_number "5";
chr12	StringTie	exon	57765011	57765580	1000	-	.	gene_id "MSTRG.44202"; transcript_id "MSTRG.44202.70"; exon_number "6";
chr12	StringTie	exon	57766007	57766555	1000	-	.	gene_id "MSTRG.44202"; transcript_id "MSTRG.44202.70"; exon_number "7";
chr12	StringTie	transcript	57762377	57767084	1000	-	.	gene_id "MSTRG.44202"; transcript_id "MSTRG.44202.71";
chr12	StringTie	exon	57762377	57763255	1000	-	.	gene_id "MSTRG.44202"; transcript_id "MSTRG.44202.71"; exon_number "1";
chr12	StringTie	exon	57763611	57763808	1000	-	.	gene_id "MSTRG.44202"; transcript_id "MSTRG.44202.71"; exon_number "2";
chr12	StringTie	exon	57764098	57764176	1000	-	.	gene_id "MSTRG.44202"; transcript_id "MSTRG.44202.71"; exon_number "3";
chr12	StringTie	exon	57764378	57764550	1000	-	.	gene_id "MSTRG.44202"; transcript_id "MSTRG.44202.71"; exon_number "4";
chr12	StringTie	exon	57764754	57764926	1000	-	.	gene_id "MSTRG.44202"; transcript_id "MSTRG.44202.71"; exon_number "5";
chr12	StringTie	exon	57765011	57765211	1000	-	.	gene_id "MSTRG.44202"; transcript_id "MSTRG.44202.71"; exon_number "6";
chr12	StringTie	exon	57765297	57765580	1000	-	.	gene_id "MSTRG.44202"; transcript_id "MSTRG.44202.71"; exon_number "7";
chr12	StringTie	exon	57766007	57766197	1000	-	.	gene_id "MSTRG.44202"; transcript_id "MSTRG.44202.71"; exon_number "8";
chr12	StringTie	exon	57766847	57767084	1000	-	.	gene_id "MSTRG.44202"; transcript_id "MSTRG.44202.71"; exon_number "9";
chr12	StringTie	transcript	57762380	57772155	1000	-	.	gene_id "MSTRG.44202"; transcript_id "MSTRG.44202.72";
chr12	StringTie	exon	57762380	57763255	1000	-	.	gene_id "MSTRG.44202"; transcript_id "MSTRG.44202.72"; exon_number "1";
chr12	StringTie	exon	57763611	57764176	1000	-	.	gene_id "MSTRG.44202"; transcript_id "MSTRG.44202.72"; exon_number "2";
chr12	StringTie	exon	57764378	57764550	1000	-	.	gene_id "MSTRG.44202"; transcript_id "MSTRG.44202.72"; exon_number "3";
chr12	StringTie	exon	57764754	57764926	1000	-	.	gene_id "MSTRG.44202"; transcript_id "MSTRG.44202.72"; exon_number "4";
chr12	StringTie	exon	57765011	57765211	1000	-	.	gene_id "MSTRG.44202"; transcript_id "MSTRG.44202.72"; exon_number "5";
chr12	StringTie	exon	57765297	57765499	1000	-	.	gene_id "MSTRG.44202"; transcript_id "MSTRG.44202.72"; exon_number "6";
chr12	StringTie	exon	57766007	57766197	1000	-	.	gene_id "MSTRG.44202"; transcript_id "MSTRG.44202.72"; exon_number "7";
chr12	StringTie	exon	57768880	57769151	1000	-	.	gene_id "MSTRG.44202"; transcript_id "MSTRG.44202.72"; exon_number "8";
chr12	StringTie	exon	57769303	57769404	1000	-	.	gene_id "MSTRG.44202"; transcript_id "MSTRG.44202.72"; exon_number "9";
chr12	StringTie	exon	57769565	57769678	1000	-	.	gene_id "MSTRG.44202"; transcript_id "MSTRG.44202.72"; exon_number "10";
chr12	StringTie	exon	57769772	57771257	1000	-	.	gene_id "MSTRG.44202"; transcript_id "MSTRG.44202.72"; exon_number "11";
chr12	StringTie	exon	57771480	57771605	1000	-	.	gene_id "MSTRG.44202"; transcript_id "MSTRG.44202.72"; exon_number "12";
chr12	StringTie	exon	57771974	57772155	1000	-	.	gene_id "MSTRG.44202"; transcript_id "MSTRG.44202.72"; exon_number "13";
chr12	StringTie	transcript	57762383	57772152	1000	-	.	gene_id "MSTRG.44202"; transcript_id "MSTRG.44202.73";
chr12	StringTie	exon	57762383	57763255	1000	-	.	gene_id "MSTRG.44202"; transcript_id "MSTRG.44202.73"; exon_number "1";
chr12	StringTie	exon	57763611	57763808	1000	-	.	gene_id "MSTRG.44202"; transcript_id "MSTRG.44202.73"; exon_number "2";
chr12	StringTie	exon	57764098	57764176	1000	-	.	gene_id "MSTRG.44202"; transcript_id "MSTRG.44202.73"; exon_number "3";
chr12	StringTie	exon	57764378	57764550	1000	-	.	gene_id "MSTRG.44202"; transcript_id "MSTRG.44202.73"; exon_number "4";
chr12	StringTie	exon	57764754	57764926	1000	-	.	gene_id "MSTRG.44202"; transcript_id "MSTRG.44202.73"; exon_number "5";
chr12	StringTie	exon	57765011	57765499	1000	-	.	gene_id "MSTRG.44202"; transcript_id "MSTRG.44202.73"; exon_number "6";
chr12	StringTie	exon	57766007	57769151	1000	-	.	gene_id "MSTRG.44202"; transcript_id "MSTRG.44202.73"; exon_number "7";
chr12	StringTie	exon	57769303	57769404	1000	-	.	gene_id "MSTRG.44202"; transcript_id "MSTRG.44202.73"; exon_number "8";
chr12	StringTie	exon	57769565	57769678	1000	-	.	gene_id "MSTRG.44202"; transcript_id "MSTRG.44202.73"; exon_number "9";
chr12	StringTie	exon	57769772	57769956	1000	-	.	gene_id "MSTRG.44202"; transcript_id "MSTRG.44202.73"; exon_number "10";
chr12	StringTie	exon	57770942	57771257	1000	-	.	gene_id "MSTRG.44202"; transcript_id "MSTRG.44202.73"; exon_number "11";
chr12	StringTie	exon	57771480	57771605	1000	-	.	gene_id "MSTRG.44202"; transcript_id "MSTRG.44202.73"; exon_number "12";
chr12	StringTie	exon	57771974	57772152	1000	-	.	gene_id "MSTRG.44202"; transcript_id "MSTRG.44202.73"; exon_number "13";
chr12	StringTie	transcript	57762421	57772135	1000	-	.	gene_id "MSTRG.44202"; transcript_id "MSTRG.44202.74";
chr12	StringTie	exon	57762421	57763255	1000	-	.	gene_id "MSTRG.44202"; transcript_id "MSTRG.44202.74"; exon_number "1";
chr12	StringTie	exon	57763611	57763808	1000	-	.	gene_id "MSTRG.44202"; transcript_id "MSTRG.44202.74"; exon_number "2";
chr12	StringTie	exon	57764098	57764176	1000	-	.	gene_id "MSTRG.44202"; transcript_id "MSTRG.44202.74"; exon_number "3";
chr12	StringTie	exon	57764378	57764926	1000	-	.	gene_id "MSTRG.44202"; transcript_id "MSTRG.44202.74"; exon_number "4";
chr12	StringTie	exon	57765011	57765211	1000	-	.	gene_id "MSTRG.44202"; transcript_id "MSTRG.44202.74"; exon_number "5";
chr12	StringTie	exon	57765297	57765499	1000	-	.	gene_id "MSTRG.44202"; transcript_id "MSTRG.44202.74"; exon_number "6";
chr12	StringTie	exon	57766007	57766197	1000	-	.	gene_id "MSTRG.44202"; transcript_id "MSTRG.44202.74"; exon_number "7";
chr12	StringTie	exon	57768880	57769151	1000	-	.	gene_id "MSTRG.44202"; transcript_id "MSTRG.44202.74"; exon_number "8";
chr12	StringTie	exon	57769303	57769404	1000	-	.	gene_id "MSTRG.44202"; transcript_id "MSTRG.44202.74"; exon_number "9";
chr12	StringTie	exon	57769565	57769636	1000	-	.	gene_id "MSTRG.44202"; transcript_id "MSTRG.44202.74"; exon_number "10";
chr12	StringTie	exon	57769772	57769956	1000	-	.	gene_id "MSTRG.44202"; transcript_id "MSTRG.44202.74"; exon_number "11";
chr12	StringTie	exon	57771094	57771257	1000	-	.	gene_id "MSTRG.44202"; transcript_id "MSTRG.44202.74"; exon_number "12";
chr12	StringTie	exon	57771974	57772135	1000	-	.	gene_id "MSTRG.44202"; transcript_id "MSTRG.44202.74"; exon_number "13";
chr12	StringTie	transcript	57764544	57772184	1000	-	.	gene_id "MSTRG.44202"; transcript_id "MSTRG.44202.76";
chr12	StringTie	exon	57764544	57764926	1000	-	.	gene_id "MSTRG.44202"; transcript_id "MSTRG.44202.76"; exon_number "1";
chr12	StringTie	exon	57765011	57765211	1000	-	.	gene_id "MSTRG.44202"; transcript_id "MSTRG.44202.76"; exon_number "2";
chr12	StringTie	exon	57765297	57765499	1000	-	.	gene_id "MSTRG.44202"; transcript_id "MSTRG.44202.76"; exon_number "3";
chr12	StringTie	exon	57766007	57766197	1000	-	.	gene_id "MSTRG.44202"; transcript_id "MSTRG.44202.76"; exon_number "4";
chr12	StringTie	exon	57768880	57769151	1000	-	.	gene_id "MSTRG.44202"; transcript_id "MSTRG.44202.76"; exon_number "5";
chr12	StringTie	exon	57769303	57769404	1000	-	.	gene_id "MSTRG.44202"; transcript_id "MSTRG.44202.76"; exon_number "6";
chr12	StringTie	exon	57769565	57769678	1000	-	.	gene_id "MSTRG.44202"; transcript_id "MSTRG.44202.76"; exon_number "7";
chr12	StringTie	exon	57769772	57771257	1000	-	.	gene_id "MSTRG.44202"; transcript_id "MSTRG.44202.76"; exon_number "8";
chr12	StringTie	exon	57771480	57771605	1000	-	.	gene_id "MSTRG.44202"; transcript_id "MSTRG.44202.76"; exon_number "9";
chr12	StringTie	exon	57771974	57772184	1000	-	.	gene_id "MSTRG.44202"; transcript_id "MSTRG.44202.76"; exon_number "10";
chr12	StringTie	transcript	57765011	57772118	1000	-	.	gene_id "MSTRG.44202"; transcript_id "MSTRG.44202.78";
chr12	StringTie	exon	57765011	57765211	1000	-	.	gene_id "MSTRG.44202"; transcript_id "MSTRG.44202.78"; exon_number "1";
chr12	StringTie	exon	57765297	57765499	1000	-	.	gene_id "MSTRG.44202"; transcript_id "MSTRG.44202.78"; exon_number "2";
chr12	StringTie	exon	57766007	57766197	1000	-	.	gene_id "MSTRG.44202"; transcript_id "MSTRG.44202.78"; exon_number "3";
chr12	StringTie	exon	57768880	57769151	1000	-	.	gene_id "MSTRG.44202"; transcript_id "MSTRG.44202.78"; exon_number "4";
chr12	StringTie	exon	57769303	57769404	1000	-	.	gene_id "MSTRG.44202"; transcript_id "MSTRG.44202.78"; exon_number "5";
chr12	StringTie	exon	57769565	57769678	1000	-	.	gene_id "MSTRG.44202"; transcript_id "MSTRG.44202.78"; exon_number "6";
chr12	StringTie	exon	57771094	57771257	1000	-	.	gene_id "MSTRG.44202"; transcript_id "MSTRG.44202.78"; exon_number "7";
chr12	StringTie	exon	57771480	57771605	1000	-	.	gene_id "MSTRG.44202"; transcript_id "MSTRG.44202.78"; exon_number "8";
chr12	StringTie	exon	57771974	57772118	1000	-	.	gene_id "MSTRG.44202"; transcript_id "MSTRG.44202.78"; exon_number "9";
chr12	StringTie	transcript	57765011	57772152	1000	-	.	gene_id "MSTRG.44202"; transcript_id "MSTRG.44202.79";
chr12	StringTie	exon	57765011	57765211	1000	-	.	gene_id "MSTRG.44202"; transcript_id "MSTRG.44202.79"; exon_number "1";
chr12	StringTie	exon	57765297	57765499	1000	-	.	gene_id "MSTRG.44202"; transcript_id "MSTRG.44202.79"; exon_number "2";
chr12	StringTie	exon	57766007	57766197	1000	-	.	gene_id "MSTRG.44202"; transcript_id "MSTRG.44202.79"; exon_number "3";
chr12	StringTie	exon	57768880	57769151	1000	-	.	gene_id "MSTRG.44202"; transcript_id "MSTRG.44202.79"; exon_number "4";
chr12	StringTie	exon	57769303	57769404	1000	-	.	gene_id "MSTRG.44202"; transcript_id "MSTRG.44202.79"; exon_number "5";
chr12	StringTie	exon	57769565	57769678	1000	-	.	gene_id "MSTRG.44202"; transcript_id "MSTRG.44202.79"; exon_number "6";
chr12	StringTie	exon	57769772	57769956	1000	-	.	gene_id "MSTRG.44202"; transcript_id "MSTRG.44202.79"; exon_number "7";
chr12	StringTie	exon	57771069	57771257	1000	-	.	gene_id "MSTRG.44202"; transcript_id "MSTRG.44202.79"; exon_number "8";
chr12	StringTie	exon	57771974	57772152	1000	-	.	gene_id "MSTRG.44202"; transcript_id "MSTRG.44202.79"; exon_number "9";
chr12	StringTie	transcript	57760380	57777797	1000	-	.	gene_id "MSTRG.44202"; transcript_id "MSTRG.44202.8";
chr12	StringTie	exon	57760380	57763255	1000	-	.	gene_id "MSTRG.44202"; transcript_id "MSTRG.44202.8"; exon_number "1";
chr12	StringTie	exon	57763611	57763808	1000	-	.	gene_id "MSTRG.44202"; transcript_id "MSTRG.44202.8"; exon_number "2";
chr12	StringTie	exon	57764098	57764176	1000	-	.	gene_id "MSTRG.44202"; transcript_id "MSTRG.44202.8"; exon_number "3";
chr12	StringTie	exon	57764378	57764926	1000	-	.	gene_id "MSTRG.44202"; transcript_id "MSTRG.44202.8"; exon_number "4";
chr12	StringTie	exon	57765011	57765499	1000	-	.	gene_id "MSTRG.44202"; transcript_id "MSTRG.44202.8"; exon_number "5";
chr12	StringTie	exon	57766007	57769151	1000	-	.	gene_id "MSTRG.44202"; transcript_id "MSTRG.44202.8"; exon_number "6";
chr12	StringTie	exon	57769303	57769404	1000	-	.	gene_id "MSTRG.44202"; transcript_id "MSTRG.44202.8"; exon_number "7";
chr12	StringTie	exon	57769565	57769678	1000	-	.	gene_id "MSTRG.44202"; transcript_id "MSTRG.44202.8"; exon_number "8";
chr12	StringTie	exon	57769772	57769956	1000	-	.	gene_id "MSTRG.44202"; transcript_id "MSTRG.44202.8"; exon_number "9";
chr12	StringTie	exon	57771094	57771257	1000	-	.	gene_id "MSTRG.44202"; transcript_id "MSTRG.44202.8"; exon_number "10";
chr12	StringTie	exon	57771974	57773025	1000	-	.	gene_id "MSTRG.44202"; transcript_id "MSTRG.44202.8"; exon_number "11";
chr12	StringTie	exon	57777574	57777797	1000	-	.	gene_id "MSTRG.44202"; transcript_id "MSTRG.44202.8"; exon_number "12";
chr12	StringTie	transcript	57765011	57772797	1000	-	.	gene_id "MSTRG.44202"; transcript_id "MSTRG.44202.80";
chr12	StringTie	exon	57765011	57765211	1000	-	.	gene_id "MSTRG.44202"; transcript_id "MSTRG.44202.80"; exon_number "1";
chr12	StringTie	exon	57765297	57765499	1000	-	.	gene_id "MSTRG.44202"; transcript_id "MSTRG.44202.80"; exon_number "2";
chr12	StringTie	exon	57766007	57766197	1000	-	.	gene_id "MSTRG.44202"; transcript_id "MSTRG.44202.80"; exon_number "3";
chr12	StringTie	exon	57768880	57769151	1000	-	.	gene_id "MSTRG.44202"; transcript_id "MSTRG.44202.80"; exon_number "4";
chr12	StringTie	exon	57769303	57769404	1000	-	.	gene_id "MSTRG.44202"; transcript_id "MSTRG.44202.80"; exon_number "5";
chr12	StringTie	exon	57769565	57769636	1000	-	.	gene_id "MSTRG.44202"; transcript_id "MSTRG.44202.80"; exon_number "6";
chr12	StringTie	exon	57769772	57769956	1000	-	.	gene_id "MSTRG.44202"; transcript_id "MSTRG.44202.80"; exon_number "7";
chr12	StringTie	exon	57771094	57771257	1000	-	.	gene_id "MSTRG.44202"; transcript_id "MSTRG.44202.80"; exon_number "8";
chr12	StringTie	exon	57771480	57771605	1000	-	.	gene_id "MSTRG.44202"; transcript_id "MSTRG.44202.80"; exon_number "9";
chr12	StringTie	exon	57771974	57772797	1000	-	.	gene_id "MSTRG.44202"; transcript_id "MSTRG.44202.80"; exon_number "10";
chr12	StringTie	transcript	57767499	57772106	1000	-	.	gene_id "MSTRG.44202"; transcript_id "MSTRG.44202.84";
chr12	StringTie	exon	57767499	57769151	1000	-	.	gene_id "MSTRG.44202"; transcript_id "MSTRG.44202.84"; exon_number "1";
chr12	StringTie	exon	57769303	57769404	1000	-	.	gene_id "MSTRG.44202"; transcript_id "MSTRG.44202.84"; exon_number "2";
chr12	StringTie	exon	57769565	57769678	1000	-	.	gene_id "MSTRG.44202"; transcript_id "MSTRG.44202.84"; exon_number "3";
chr12	StringTie	exon	57769772	57771257	1000	-	.	gene_id "MSTRG.44202"; transcript_id "MSTRG.44202.84"; exon_number "4";
chr12	StringTie	exon	57771967	57772106	1000	-	.	gene_id "MSTRG.44202"; transcript_id "MSTRG.44202.84"; exon_number "5";
chr12	StringTie	transcript	57768162	57772119	1000	-	.	gene_id "MSTRG.44202"; transcript_id "MSTRG.44202.85";
chr12	StringTie	exon	57768162	57769149	1000	-	.	gene_id "MSTRG.44202"; transcript_id "MSTRG.44202.85"; exon_number "1";
chr12	StringTie	exon	57769303	57769404	1000	-	.	gene_id "MSTRG.44202"; transcript_id "MSTRG.44202.85"; exon_number "2";
chr12	StringTie	exon	57769565	57769678	1000	-	.	gene_id "MSTRG.44202"; transcript_id "MSTRG.44202.85"; exon_number "3";
chr12	StringTie	exon	57769772	57769956	1000	-	.	gene_id "MSTRG.44202"; transcript_id "MSTRG.44202.85"; exon_number "4";
chr12	StringTie	exon	57771094	57771257	1000	-	.	gene_id "MSTRG.44202"; transcript_id "MSTRG.44202.85"; exon_number "5";
chr12	StringTie	exon	57771480	57771605	1000	-	.	gene_id "MSTRG.44202"; transcript_id "MSTRG.44202.85"; exon_number "6";
chr12	StringTie	exon	57771974	57772119	1000	-	.	gene_id "MSTRG.44202"; transcript_id "MSTRG.44202.85"; exon_number "7";
chr12	StringTie	transcript	57768254	57772120	1000	-	.	gene_id "MSTRG.44202"; transcript_id "MSTRG.44202.86";
chr12	StringTie	exon	57768254	57769151	1000	-	.	gene_id "MSTRG.44202"; transcript_id "MSTRG.44202.86"; exon_number "1";
chr12	StringTie	exon	57769303	57769404	1000	-	.	gene_id "MSTRG.44202"; transcript_id "MSTRG.44202.86"; exon_number "2";
chr12	StringTie	exon	57769565	57769678	1000	-	.	gene_id "MSTRG.44202"; transcript_id "MSTRG.44202.86"; exon_number "3";
chr12	StringTie	exon	57769772	57769956	1000	-	.	gene_id "MSTRG.44202"; transcript_id "MSTRG.44202.86"; exon_number "4";
chr12	StringTie	exon	57771099	57771257	1000	-	.	gene_id "MSTRG.44202"; transcript_id "MSTRG.44202.86"; exon_number "5";
chr12	StringTie	exon	57771480	57771605	1000	-	.	gene_id "MSTRG.44202"; transcript_id "MSTRG.44202.86"; exon_number "6";
chr12	StringTie	exon	57771974	57772120	1000	-	.	gene_id "MSTRG.44202"; transcript_id "MSTRG.44202.86"; exon_number "7";
chr12	StringTie	transcript	57768272	57772120	1000	-	.	gene_id "MSTRG.44202"; transcript_id "MSTRG.44202.87";
chr12	StringTie	exon	57768272	57769151	1000	-	.	gene_id "MSTRG.44202"; transcript_id "MSTRG.44202.87"; exon_number "1";
chr12	StringTie	exon	57769303	57769423	1000	-	.	gene_id "MSTRG.44202"; transcript_id "MSTRG.44202.87"; exon_number "2";
chr12	StringTie	exon	57769565	57769678	1000	-	.	gene_id "MSTRG.44202"; transcript_id "MSTRG.44202.87"; exon_number "3";
chr12	StringTie	exon	57769772	57769956	1000	-	.	gene_id "MSTRG.44202"; transcript_id "MSTRG.44202.87"; exon_number "4";
chr12	StringTie	exon	57771094	57771257	1000	-	.	gene_id "MSTRG.44202"; transcript_id "MSTRG.44202.87"; exon_number "5";
chr12	StringTie	exon	57771974	57772120	1000	-	.	gene_id "MSTRG.44202"; transcript_id "MSTRG.44202.87"; exon_number "6";
chr12	StringTie	transcript	57768314	57772174	1000	-	.	gene_id "MSTRG.44202"; transcript_id "MSTRG.44202.88";
chr12	StringTie	exon	57768314	57769151	1000	-	.	gene_id "MSTRG.44202"; transcript_id "MSTRG.44202.88"; exon_number "1";
chr12	StringTie	exon	57769303	57769423	1000	-	.	gene_id "MSTRG.44202"; transcript_id "MSTRG.44202.88"; exon_number "2";
chr12	StringTie	exon	57769565	57769678	1000	-	.	gene_id "MSTRG.44202"; transcript_id "MSTRG.44202.88"; exon_number "3";
chr12	StringTie	exon	57769772	57769956	1000	-	.	gene_id "MSTRG.44202"; transcript_id "MSTRG.44202.88"; exon_number "4";
chr12	StringTie	exon	57771094	57771257	1000	-	.	gene_id "MSTRG.44202"; transcript_id "MSTRG.44202.88"; exon_number "5";
chr12	StringTie	exon	57771480	57771605	1000	-	.	gene_id "MSTRG.44202"; transcript_id "MSTRG.44202.88"; exon_number "6";
chr12	StringTie	exon	57771974	57772174	1000	-	.	gene_id "MSTRG.44202"; transcript_id "MSTRG.44202.88"; exon_number "7";
chr12	StringTie	transcript	57768432	57772102	1000	-	.	gene_id "MSTRG.44202"; transcript_id "MSTRG.44202.89";
chr12	StringTie	exon	57768432	57769151	1000	-	.	gene_id "MSTRG.44202"; transcript_id "MSTRG.44202.89"; exon_number "1";
chr12	StringTie	exon	57769303	57769404	1000	-	.	gene_id "MSTRG.44202"; transcript_id "MSTRG.44202.89"; exon_number "2";
chr12	StringTie	exon	57769565	57769636	1000	-	.	gene_id "MSTRG.44202"; transcript_id "MSTRG.44202.89"; exon_number "3";
chr12	StringTie	exon	57769772	57769956	1000	-	.	gene_id "MSTRG.44202"; transcript_id "MSTRG.44202.89"; exon_number "4";
chr12	StringTie	exon	57770827	57771257	1000	-	.	gene_id "MSTRG.44202"; transcript_id "MSTRG.44202.89"; exon_number "5";
chr12	StringTie	exon	57771480	57771605	1000	-	.	gene_id "MSTRG.44202"; transcript_id "MSTRG.44202.89"; exon_number "6";
chr12	StringTie	exon	57771974	57772102	1000	-	.	gene_id "MSTRG.44202"; transcript_id "MSTRG.44202.89"; exon_number "7";
chr12	StringTie	transcript	57760380	57772835	1000	-	.	gene_id "MSTRG.44202"; transcript_id "MSTRG.44202.9";
chr12	StringTie	exon	57760380	57763255	1000	-	.	gene_id "MSTRG.44202"; transcript_id "MSTRG.44202.9"; exon_number "1";
chr12	StringTie	exon	57763611	57763808	1000	-	.	gene_id "MSTRG.44202"; transcript_id "MSTRG.44202.9"; exon_number "2";
chr12	StringTie	exon	57764098	57764176	1000	-	.	gene_id "MSTRG.44202"; transcript_id "MSTRG.44202.9"; exon_number "3";
chr12	StringTie	exon	57764378	57764926	1000	-	.	gene_id "MSTRG.44202"; transcript_id "MSTRG.44202.9"; exon_number "4";
chr12	StringTie	exon	57765011	57765499	1000	-	.	gene_id "MSTRG.44202"; transcript_id "MSTRG.44202.9"; exon_number "5";
chr12	StringTie	exon	57766007	57766197	1000	-	.	gene_id "MSTRG.44202"; transcript_id "MSTRG.44202.9"; exon_number "6";
chr12	StringTie	exon	57766847	57769151	1000	-	.	gene_id "MSTRG.44202"; transcript_id "MSTRG.44202.9"; exon_number "7";
chr12	StringTie	exon	57769303	57769404	1000	-	.	gene_id "MSTRG.44202"; transcript_id "MSTRG.44202.9"; exon_number "8";
chr12	StringTie	exon	57769565	57769678	1000	-	.	gene_id "MSTRG.44202"; transcript_id "MSTRG.44202.9"; exon_number "9";
chr12	StringTie	exon	57769772	57769956	1000	-	.	gene_id "MSTRG.44202"; transcript_id "MSTRG.44202.9"; exon_number "10";
chr12	StringTie	exon	57771094	57771257	1000	-	.	gene_id "MSTRG.44202"; transcript_id "MSTRG.44202.9"; exon_number "11";
chr12	StringTie	exon	57771974	57772182	1000	-	.	gene_id "MSTRG.44202"; transcript_id "MSTRG.44202.9"; exon_number "12";
chr12	StringTie	exon	57772282	57772835	1000	-	.	gene_id "MSTRG.44202"; transcript_id "MSTRG.44202.9"; exon_number "13";
chr12	StringTie	transcript	57768448	57772118	1000	-	.	gene_id "MSTRG.44202"; transcript_id "MSTRG.44202.90";
chr12	StringTie	exon	57768448	57769151	1000	-	.	gene_id "MSTRG.44202"; transcript_id "MSTRG.44202.90"; exon_number "1";
chr12	StringTie	exon	57769303	57769435	1000	-	.	gene_id "MSTRG.44202"; transcript_id "MSTRG.44202.90"; exon_number "2";
chr12	StringTie	exon	57769565	57769678	1000	-	.	gene_id "MSTRG.44202"; transcript_id "MSTRG.44202.90"; exon_number "3";
chr12	StringTie	exon	57771974	57772118	1000	-	.	gene_id "MSTRG.44202"; transcript_id "MSTRG.44202.90"; exon_number "4";
chr12	StringTie	transcript	57768448	57772164	1000	-	.	gene_id "MSTRG.44202"; transcript_id "MSTRG.44202.91";
chr12	StringTie	exon	57768448	57769151	1000	-	.	gene_id "MSTRG.44202"; transcript_id "MSTRG.44202.91"; exon_number "1";
chr12	StringTie	exon	57769303	57769404	1000	-	.	gene_id "MSTRG.44202"; transcript_id "MSTRG.44202.91"; exon_number "2";
chr12	StringTie	exon	57769565	57769636	1000	-	.	gene_id "MSTRG.44202"; transcript_id "MSTRG.44202.91"; exon_number "3";
chr12	StringTie	exon	57769772	57769956	1000	-	.	gene_id "MSTRG.44202"; transcript_id "MSTRG.44202.91"; exon_number "4";
chr12	StringTie	exon	57771069	57771257	1000	-	.	gene_id "MSTRG.44202"; transcript_id "MSTRG.44202.91"; exon_number "5";
chr12	StringTie	exon	57771480	57771605	1000	-	.	gene_id "MSTRG.44202"; transcript_id "MSTRG.44202.91"; exon_number "6";
chr12	StringTie	exon	57771974	57772164	1000	-	.	gene_id "MSTRG.44202"; transcript_id "MSTRG.44202.91"; exon_number "7";
chr12	StringTie	transcript	57768471	57772136	1000	-	.	gene_id "MSTRG.44202"; transcript_id "MSTRG.44202.92";
chr12	StringTie	exon	57768471	57769151	1000	-	.	gene_id "MSTRG.44202"; transcript_id "MSTRG.44202.92"; exon_number "1";
chr12	StringTie	exon	57769303	57769435	1000	-	.	gene_id "MSTRG.44202"; transcript_id "MSTRG.44202.92"; exon_number "2";
chr12	StringTie	exon	57769565	57769678	1000	-	.	gene_id "MSTRG.44202"; transcript_id "MSTRG.44202.92"; exon_number "3";
chr12	StringTie	exon	57769772	57769956	1000	-	.	gene_id "MSTRG.44202"; transcript_id "MSTRG.44202.92"; exon_number "4";
chr12	StringTie	exon	57771094	57771257	1000	-	.	gene_id "MSTRG.44202"; transcript_id "MSTRG.44202.92"; exon_number "5";
chr12	StringTie	exon	57771974	57772136	1000	-	.	gene_id "MSTRG.44202"; transcript_id "MSTRG.44202.92"; exon_number "6";
chr12	StringTie	transcript	57768471	57772106	1000	-	.	gene_id "MSTRG.44202"; transcript_id "MSTRG.44202.93";
chr12	StringTie	exon	57768471	57769151	1000	-	.	gene_id "MSTRG.44202"; transcript_id "MSTRG.44202.93"; exon_number "1";
chr12	StringTie	exon	57769303	57769423	1000	-	.	gene_id "MSTRG.44202"; transcript_id "MSTRG.44202.93"; exon_number "2";
chr12	StringTie	exon	57769565	57769678	1000	-	.	gene_id "MSTRG.44202"; transcript_id "MSTRG.44202.93"; exon_number "3";
chr12	StringTie	exon	57769772	57769956	1000	-	.	gene_id "MSTRG.44202"; transcript_id "MSTRG.44202.93"; exon_number "4";
chr12	StringTie	exon	57770942	57771257	1000	-	.	gene_id "MSTRG.44202"; transcript_id "MSTRG.44202.93"; exon_number "5";
chr12	StringTie	exon	57771480	57771605	1000	-	.	gene_id "MSTRG.44202"; transcript_id "MSTRG.44202.93"; exon_number "6";
chr12	StringTie	exon	57771974	57772106	1000	-	.	gene_id "MSTRG.44202"; transcript_id "MSTRG.44202.93"; exon_number "7";
chr12	StringTie	transcript	57768471	57772107	1000	-	.	gene_id "MSTRG.44202"; transcript_id "MSTRG.44202.94";
chr12	StringTie	exon	57768471	57769151	1000	-	.	gene_id "MSTRG.44202"; transcript_id "MSTRG.44202.94"; exon_number "1";
chr12	StringTie	exon	57769303	57769435	1000	-	.	gene_id "MSTRG.44202"; transcript_id "MSTRG.44202.94"; exon_number "2";
chr12	StringTie	exon	57769565	57769678	1000	-	.	gene_id "MSTRG.44202"; transcript_id "MSTRG.44202.94"; exon_number "3";
chr12	StringTie	exon	57769772	57769956	1000	-	.	gene_id "MSTRG.44202"; transcript_id "MSTRG.44202.94"; exon_number "4";
chr12	StringTie	exon	57771094	57771257	1000	-	.	gene_id "MSTRG.44202"; transcript_id "MSTRG.44202.94"; exon_number "5";
chr12	StringTie	exon	57771480	57771605	1000	-	.	gene_id "MSTRG.44202"; transcript_id "MSTRG.44202.94"; exon_number "6";
chr12	StringTie	exon	57771978	57772107	1000	-	.	gene_id "MSTRG.44202"; transcript_id "MSTRG.44202.94"; exon_number "7";
chr12	StringTie	transcript	57768473	57772115	1000	-	.	gene_id "MSTRG.44202"; transcript_id "MSTRG.44202.96";
chr12	StringTie	exon	57768473	57769151	1000	-	.	gene_id "MSTRG.44202"; transcript_id "MSTRG.44202.96"; exon_number "1";
chr12	StringTie	exon	57769303	57769435	1000	-	.	gene_id "MSTRG.44202"; transcript_id "MSTRG.44202.96"; exon_number "2";
chr12	StringTie	exon	57769565	57769636	1000	-	.	gene_id "MSTRG.44202"; transcript_id "MSTRG.44202.96"; exon_number "3";
chr12	StringTie	exon	57769772	57769956	1000	-	.	gene_id "MSTRG.44202"; transcript_id "MSTRG.44202.96"; exon_number "4";
chr12	StringTie	exon	57771094	57771257	1000	-	.	gene_id "MSTRG.44202"; transcript_id "MSTRG.44202.96"; exon_number "5";
chr12	StringTie	exon	57771480	57771605	1000	-	.	gene_id "MSTRG.44202"; transcript_id "MSTRG.44202.96"; exon_number "6";
chr12	StringTie	exon	57771974	57772115	1000	-	.	gene_id "MSTRG.44202"; transcript_id "MSTRG.44202.96"; exon_number "7";
chr12	StringTie	transcript	57768474	57772131	1000	-	.	gene_id "MSTRG.44202"; transcript_id "MSTRG.44202.97";
chr12	StringTie	exon	57768474	57769151	1000	-	.	gene_id "MSTRG.44202"; transcript_id "MSTRG.44202.97"; exon_number "1";
chr12	StringTie	exon	57769303	57769404	1000	-	.	gene_id "MSTRG.44202"; transcript_id "MSTRG.44202.97"; exon_number "2";
chr12	StringTie	exon	57769565	57769678	1000	-	.	gene_id "MSTRG.44202"; transcript_id "MSTRG.44202.97"; exon_number "3";
chr12	StringTie	exon	57769772	57771257	1000	-	.	gene_id "MSTRG.44202"; transcript_id "MSTRG.44202.97"; exon_number "4";
chr12	StringTie	exon	57771978	57772131	1000	-	.	gene_id "MSTRG.44202"; transcript_id "MSTRG.44202.97"; exon_number "5";
chr12	StringTie	transcript	57768487	57772169	1000	-	.	gene_id "MSTRG.44202"; transcript_id "MSTRG.44202.98";
chr12	StringTie	exon	57768487	57769151	1000	-	.	gene_id "MSTRG.44202"; transcript_id "MSTRG.44202.98"; exon_number "1";
chr12	StringTie	exon	57769303	57769404	1000	-	.	gene_id "MSTRG.44202"; transcript_id "MSTRG.44202.98"; exon_number "2";
chr12	StringTie	exon	57769565	57769678	1000	-	.	gene_id "MSTRG.44202"; transcript_id "MSTRG.44202.98"; exon_number "3";
chr12	StringTie	exon	57769772	57769956	1000	-	.	gene_id "MSTRG.44202"; transcript_id "MSTRG.44202.98"; exon_number "4";
chr12	StringTie	exon	57770942	57771257	1000	-	.	gene_id "MSTRG.44202"; transcript_id "MSTRG.44202.98"; exon_number "5";
chr12	StringTie	exon	57771967	57772169	1000	-	.	gene_id "MSTRG.44202"; transcript_id "MSTRG.44202.98"; exon_number "6";
chr12	StringTie	transcript	57768488	57772111	1000	-	.	gene_id "MSTRG.44202"; transcript_id "MSTRG.44202.99";
chr12	StringTie	exon	57768488	57769151	1000	-	.	gene_id "MSTRG.44202"; transcript_id "MSTRG.44202.99"; exon_number "1";
chr12	StringTie	exon	57769303	57769423	1000	-	.	gene_id "MSTRG.44202"; transcript_id "MSTRG.44202.99"; exon_number "2";
chr12	StringTie	exon	57769565	57769678	1000	-	.	gene_id "MSTRG.44202"; transcript_id "MSTRG.44202.99"; exon_number "3";
chr12	StringTie	exon	57769772	57769956	1000	-	.	gene_id "MSTRG.44202"; transcript_id "MSTRG.44202.99"; exon_number "4";
chr12	StringTie	exon	57771069	57771257	1000	-	.	gene_id "MSTRG.44202"; transcript_id "MSTRG.44202.99"; exon_number "5";
chr12	StringTie	exon	57771480	57771605	1000	-	.	gene_id "MSTRG.44202"; transcript_id "MSTRG.44202.99"; exon_number "6";
chr12	StringTie	exon	57771974	57772111	1000	-	.	gene_id "MSTRG.44202"; transcript_id "MSTRG.44202.99"; exon_number "7";
chr12	StringTie	transcript	57766508	57769305	1000	+	.	gene_id "MSTRG.44203"; transcript_id "MSTRG.44203.1";
chr12	StringTie	exon	57766508	57768994	1000	+	.	gene_id "MSTRG.44203"; transcript_id "MSTRG.44203.1"; exon_number "1";
chr12	StringTie	exon	57769024	57769305	1000	+	.	gene_id "MSTRG.44203"; transcript_id "MSTRG.44203.1"; exon_number "2";
chr12	StringTie	transcript	57772600	57782403	1000	+	.	gene_id "MSTRG.44204"; transcript_id "ENST00000300209"; gene_name "METTL21B"; ref_gene_id "ENSG00000123427";
chr12	StringTie	exon	57772600	57772901	1000	+	.	gene_id "MSTRG.44204"; transcript_id "ENST00000300209"; exon_number "1"; gene_name "METTL21B"; ref_gene_id "ENSG00000123427";
chr12	StringTie	exon	57773017	57773128	1000	+	.	gene_id "MSTRG.44204"; transcript_id "ENST00000300209"; exon_number "2"; gene_name "METTL21B"; ref_gene_id "ENSG00000123427";
chr12	StringTie	exon	57780255	57782403	1000	+	.	gene_id "MSTRG.44204"; transcript_id "ENST00000300209"; exon_number "3"; gene_name "METTL21B"; ref_gene_id "ENSG00000123427";
chr12	StringTie	transcript	57782776	57796734	1000	+	.	gene_id "MSTRG.44204"; transcript_id "ENST00000323833"; gene_name "TSFM"; ref_gene_id "ENSG00000123297";
chr12	StringTie	exon	57782776	57782858	1000	+	.	gene_id "MSTRG.44204"; transcript_id "ENST00000323833"; exon_number "1"; gene_name "TSFM"; ref_gene_id "ENSG00000123297";
chr12	StringTie	exon	57783110	57783283	1000	+	.	gene_id "MSTRG.44204"; transcript_id "ENST00000323833"; exon_number "2"; gene_name "TSFM"; ref_gene_id "ENSG00000123297";
chr12	StringTie	exon	57786163	57786291	1000	+	.	gene_id "MSTRG.44204"; transcript_id "ENST00000323833"; exon_number "3"; gene_name "TSFM"; ref_gene_id "ENSG00000123297";
chr12	StringTie	exon	57787040	57787162	1000	+	.	gene_id "MSTRG.44204"; transcript_id "ENST00000323833"; exon_number "4"; gene_name "TSFM"; ref_gene_id "ENSG00000123297";
chr12	StringTie	exon	57791965	57792027	1000	+	.	gene_id "MSTRG.44204"; transcript_id "ENST00000323833"; exon_number "5"; gene_name "TSFM"; ref_gene_id "ENSG00000123297";
chr12	StringTie	exon	57792986	57793073	1000	+	.	gene_id "MSTRG.44204"; transcript_id "ENST00000323833"; exon_number "6"; gene_name "TSFM"; ref_gene_id "ENSG00000123297";
chr12	StringTie	exon	57796177	57796734	1000	+	.	gene_id "MSTRG.44204"; transcript_id "ENST00000323833"; exon_number "7"; gene_name "TSFM"; ref_gene_id "ENSG00000123297";
chr12	StringTie	transcript	57772678	57782541	1000	+	.	gene_id "MSTRG.44204"; transcript_id "ENST00000333012"; gene_name "METTL21B"; ref_gene_id "ENSG00000123427";
chr12	StringTie	exon	57772678	57772901	1000	+	.	gene_id "MSTRG.44204"; transcript_id "ENST00000333012"; exon_number "1"; gene_name "METTL21B"; ref_gene_id "ENSG00000123427";
chr12	StringTie	exon	57773017	57773128	1000	+	.	gene_id "MSTRG.44204"; transcript_id "ENST00000333012"; exon_number "2"; gene_name "METTL21B"; ref_gene_id "ENSG00000123427";
chr12	StringTie	exon	57774629	57774767	1000	+	.	gene_id "MSTRG.44204"; transcript_id "ENST00000333012"; exon_number "3"; gene_name "METTL21B"; ref_gene_id "ENSG00000123427";
chr12	StringTie	exon	57780255	57782541	1000	+	.	gene_id "MSTRG.44204"; transcript_id "ENST00000333012"; exon_number "4"; gene_name "METTL21B"; ref_gene_id "ENSG00000123427";
chr12	StringTie	transcript	57782781	57786200	1000	+	.	gene_id "MSTRG.44204"; transcript_id "ENST00000417094"; gene_name "TSFM"; ref_gene_id "ENSG00000123297";
chr12	StringTie	exon	57782781	57782858	1000	+	.	gene_id "MSTRG.44204"; transcript_id "ENST00000417094"; exon_number "1"; gene_name "TSFM"; ref_gene_id "ENSG00000123297";
chr12	StringTie	exon	57783110	57783283	1000	+	.	gene_id "MSTRG.44204"; transcript_id "ENST00000417094"; exon_number "2"; gene_name "TSFM"; ref_gene_id "ENSG00000123297";
chr12	StringTie	exon	57783615	57783652	1000	+	.	gene_id "MSTRG.44204"; transcript_id "ENST00000417094"; exon_number "3"; gene_name "TSFM"; ref_gene_id "ENSG00000123297";
chr12	StringTie	exon	57783941	57784170	1000	+	.	gene_id "MSTRG.44204"; transcript_id "ENST00000417094"; exon_number "4"; gene_name "TSFM"; ref_gene_id "ENSG00000123297";
chr12	StringTie	exon	57786163	57786200	1000	+	.	gene_id "MSTRG.44204"; transcript_id "ENST00000417094"; exon_number "5"; gene_name "TSFM"; ref_gene_id "ENSG00000123297";
chr12	StringTie	transcript	57782803	57793073	1000	+	.	gene_id "MSTRG.44204"; transcript_id "ENST00000434359"; gene_name "TSFM"; ref_gene_id "ENSG00000123297";
chr12	StringTie	exon	57782803	57782877	1000	+	.	gene_id "MSTRG.44204"; transcript_id "ENST00000434359"; exon_number "1"; gene_name "TSFM"; ref_gene_id "ENSG00000123297";
chr12	StringTie	exon	57783110	57783283	1000	+	.	gene_id "MSTRG.44204"; transcript_id "ENST00000434359"; exon_number "2"; gene_name "TSFM"; ref_gene_id "ENSG00000123297";
chr12	StringTie	exon	57786163	57786291	1000	+	.	gene_id "MSTRG.44204"; transcript_id "ENST00000434359"; exon_number "3"; gene_name "TSFM"; ref_gene_id "ENSG00000123297";
chr12	StringTie	exon	57787040	57787162	1000	+	.	gene_id "MSTRG.44204"; transcript_id "ENST00000434359"; exon_number "4"; gene_name "TSFM"; ref_gene_id "ENSG00000123297";
chr12	StringTie	exon	57792986	57793073	1000	+	.	gene_id "MSTRG.44204"; transcript_id "ENST00000434359"; exon_number "5"; gene_name "TSFM"; ref_gene_id "ENSG00000123297";
chr12	StringTie	transcript	57782589	57797584	1000	+	.	gene_id "MSTRG.44204"; transcript_id "ENST00000454289"; gene_name "TSFM"; ref_gene_id "ENSG00000123297";
chr12	StringTie	exon	57782589	57782858	1000	+	.	gene_id "MSTRG.44204"; transcript_id "ENST00000454289"; exon_number "1"; gene_name "TSFM"; ref_gene_id "ENSG00000123297";
chr12	StringTie	exon	57783110	57783283	1000	+	.	gene_id "MSTRG.44204"; transcript_id "ENST00000454289"; exon_number "2"; gene_name "TSFM"; ref_gene_id "ENSG00000123297";
chr12	StringTie	exon	57786163	57786291	1000	+	.	gene_id "MSTRG.44204"; transcript_id "ENST00000454289"; exon_number "3"; gene_name "TSFM"; ref_gene_id "ENSG00000123297";
chr12	StringTie	exon	57787040	57787162	1000	+	.	gene_id "MSTRG.44204"; transcript_id "ENST00000454289"; exon_number "4"; gene_name "TSFM"; ref_gene_id "ENSG00000123297";
chr12	StringTie	exon	57792986	57793073	1000	+	.	gene_id "MSTRG.44204"; transcript_id "ENST00000454289"; exon_number "5"; gene_name "TSFM"; ref_gene_id "ENSG00000123297";
chr12	StringTie	exon	57796177	57797584	1000	+	.	gene_id "MSTRG.44204"; transcript_id "ENST00000454289"; exon_number "6"; gene_name "TSFM"; ref_gene_id "ENSG00000123297";
chr12	StringTie	transcript	57782818	57796261	1000	+	.	gene_id "MSTRG.44204"; transcript_id "ENST00000457189"; gene_name "TSFM"; ref_gene_id "ENSG00000123297";
chr12	StringTie	exon	57782818	57782907	1000	+	.	gene_id "MSTRG.44204"; transcript_id "ENST00000457189"; exon_number "1"; gene_name "TSFM"; ref_gene_id "ENSG00000123297";
chr12	StringTie	exon	57783110	57783283	1000	+	.	gene_id "MSTRG.44204"; transcript_id "ENST00000457189"; exon_number "2"; gene_name "TSFM"; ref_gene_id "ENSG00000123297";
chr12	StringTie	exon	57786163	57786291	1000	+	.	gene_id "MSTRG.44204"; transcript_id "ENST00000457189"; exon_number "3"; gene_name "TSFM"; ref_gene_id "ENSG00000123297";
chr12	StringTie	exon	57787040	57787162	1000	+	.	gene_id "MSTRG.44204"; transcript_id "ENST00000457189"; exon_number "4"; gene_name "TSFM"; ref_gene_id "ENSG00000123297";
chr12	StringTie	exon	57792986	57793073	1000	+	.	gene_id "MSTRG.44204"; transcript_id "ENST00000457189"; exon_number "5"; gene_name "TSFM"; ref_gene_id "ENSG00000123297";
chr12	StringTie	exon	57796177	57796261	1000	+	.	gene_id "MSTRG.44204"; transcript_id "ENST00000457189"; exon_number "6"; gene_name "TSFM"; ref_gene_id "ENSG00000123297";
chr12	StringTie	transcript	57773028	57787046	1000	+	.	gene_id "MSTRG.44204"; transcript_id "ENST00000471530"; gene_name "RP11-571M6.15"; ref_gene_id "ENSG00000257921";
chr12	StringTie	exon	57773028	57773128	1000	+	.	gene_id "MSTRG.44204"; transcript_id "ENST00000471530"; exon_number "1"; gene_name "RP11-571M6.15"; ref_gene_id "ENSG00000257921";
chr12	StringTie	exon	57783110	57783283	1000	+	.	gene_id "MSTRG.44204"; transcript_id "ENST00000471530"; exon_number "2"; gene_name "RP11-571M6.15"; ref_gene_id "ENSG00000257921";
chr12	StringTie	exon	57783615	57783652	1000	+	.	gene_id "MSTRG.44204"; transcript_id "ENST00000471530"; exon_number "3"; gene_name "RP11-571M6.15"; ref_gene_id "ENSG00000257921";
chr12	StringTie	exon	57783941	57784170	1000	+	.	gene_id "MSTRG.44204"; transcript_id "ENST00000471530"; exon_number "4"; gene_name "RP11-571M6.15"; ref_gene_id "ENSG00000257921";
chr12	StringTie	exon	57786163	57786291	1000	+	.	gene_id "MSTRG.44204"; transcript_id "ENST00000471530"; exon_number "5"; gene_name "RP11-571M6.15"; ref_gene_id "ENSG00000257921";
chr12	StringTie	exon	57787040	57787046	1000	+	.	gene_id "MSTRG.44204"; transcript_id "ENST00000471530"; exon_number "6"; gene_name "RP11-571M6.15"; ref_gene_id "ENSG00000257921";
chr12	StringTie	transcript	57782881	57796367	1000	+	.	gene_id "MSTRG.44204"; transcript_id "ENST00000497617"; gene_name "TSFM"; ref_gene_id "ENSG00000123297";
chr12	StringTie	exon	57782881	57782907	1000	+	.	gene_id "MSTRG.44204"; transcript_id "ENST00000497617"; exon_number "1"; gene_name "TSFM"; ref_gene_id "ENSG00000123297";
chr12	StringTie	exon	57783110	57783283	1000	+	.	gene_id "MSTRG.44204"; transcript_id "ENST00000497617"; exon_number "2"; gene_name "TSFM"; ref_gene_id "ENSG00000123297";
chr12	StringTie	exon	57783615	57783652	1000	+	.	gene_id "MSTRG.44204"; transcript_id "ENST00000497617"; exon_number "3"; gene_name "TSFM"; ref_gene_id "ENSG00000123297";
chr12	StringTie	exon	57786163	57786291	1000	+	.	gene_id "MSTRG.44204"; transcript_id "ENST00000497617"; exon_number "4"; gene_name "TSFM"; ref_gene_id "ENSG00000123297";
chr12	StringTie	exon	57787040	57787162	1000	+	.	gene_id "MSTRG.44204"; transcript_id "ENST00000497617"; exon_number "5"; gene_name "TSFM"; ref_gene_id "ENSG00000123297";
chr12	StringTie	exon	57792986	57793073	1000	+	.	gene_id "MSTRG.44204"; transcript_id "ENST00000497617"; exon_number "6"; gene_name "TSFM"; ref_gene_id "ENSG00000123297";
chr12	StringTie	exon	57796177	57796367	1000	+	.	gene_id "MSTRG.44204"; transcript_id "ENST00000497617"; exon_number "7"; gene_name "TSFM"; ref_gene_id "ENSG00000123297";
chr12	StringTie	transcript	57782761	57797587	1000	+	.	gene_id "MSTRG.44204"; transcript_id "ENST00000540550"; gene_name "TSFM"; ref_gene_id "ENSG00000123297";
chr12	StringTie	exon	57782761	57782858	1000	+	.	gene_id "MSTRG.44204"; transcript_id "ENST00000540550"; exon_number "1"; gene_name "TSFM"; ref_gene_id "ENSG00000123297";
chr12	StringTie	exon	57783110	57783283	1000	+	.	gene_id "MSTRG.44204"; transcript_id "ENST00000540550"; exon_number "2"; gene_name "TSFM"; ref_gene_id "ENSG00000123297";
chr12	StringTie	exon	57786163	57786291	1000	+	.	gene_id "MSTRG.44204"; transcript_id "ENST00000540550"; exon_number "3"; gene_name "TSFM"; ref_gene_id "ENSG00000123297";
chr12	StringTie	exon	57787040	57787162	1000	+	.	gene_id "MSTRG.44204"; transcript_id "ENST00000540550"; exon_number "4"; gene_name "TSFM"; ref_gene_id "ENSG00000123297";
chr12	StringTie	exon	57796177	57797587	1000	+	.	gene_id "MSTRG.44204"; transcript_id "ENST00000540550"; exon_number "5"; gene_name "TSFM"; ref_gene_id "ENSG00000123297";
chr12	StringTie	transcript	57782799	57802631	1000	+	.	gene_id "MSTRG.44204"; transcript_id "ENST00000543727"; gene_name "TSFM"; ref_gene_id "ENSG00000123297";
chr12	StringTie	exon	57782799	57782858	1000	+	.	gene_id "MSTRG.44204"; transcript_id "ENST00000543727"; exon_number "1"; gene_name "TSFM"; ref_gene_id "ENSG00000123297";
chr12	StringTie	exon	57783110	57783283	1000	+	.	gene_id "MSTRG.44204"; transcript_id "ENST00000543727"; exon_number "2"; gene_name "TSFM"; ref_gene_id "ENSG00000123297";
chr12	StringTie	exon	57786163	57786291	1000	+	.	gene_id "MSTRG.44204"; transcript_id "ENST00000543727"; exon_number "3"; gene_name "TSFM"; ref_gene_id "ENSG00000123297";
chr12	StringTie	exon	57787040	57787162	1000	+	.	gene_id "MSTRG.44204"; transcript_id "ENST00000543727"; exon_number "4"; gene_name "TSFM"; ref_gene_id "ENSG00000123297";
chr12	StringTie	exon	57792986	57793073	1000	+	.	gene_id "MSTRG.44204"; transcript_id "ENST00000543727"; exon_number "5"; gene_name "TSFM"; ref_gene_id "ENSG00000123297";
chr12	StringTie	exon	57802555	57802631	1000	+	.	gene_id "MSTRG.44204"; transcript_id "ENST00000543727"; exon_number "6"; gene_name "TSFM"; ref_gene_id "ENSG00000123297";
chr12	StringTie	transcript	57773053	57786247	1000	+	.	gene_id "MSTRG.44204"; transcript_id "ENST00000546504"; gene_name "RP11-571M6.15"; ref_gene_id "ENSG00000257921";
chr12	StringTie	exon	57773053	57773128	1000	+	.	gene_id "MSTRG.44204"; transcript_id "ENST00000546504"; exon_number "1"; gene_name "RP11-571M6.15"; ref_gene_id "ENSG00000257921";
chr12	StringTie	exon	57783110	57783283	1000	+	.	gene_id "MSTRG.44204"; transcript_id "ENST00000546504"; exon_number "2"; gene_name "RP11-571M6.15"; ref_gene_id "ENSG00000257921";
chr12	StringTie	exon	57783615	57783652	1000	+	.	gene_id "MSTRG.44204"; transcript_id "ENST00000546504"; exon_number "3"; gene_name "RP11-571M6.15"; ref_gene_id "ENSG00000257921";
chr12	StringTie	exon	57786163	57786247	1000	+	.	gene_id "MSTRG.44204"; transcript_id "ENST00000546504"; exon_number "4"; gene_name "RP11-571M6.15"; ref_gene_id "ENSG00000257921";
chr12	StringTie	transcript	57771492	57780430	1000	+	.	gene_id "MSTRG.44204"; transcript_id "ENST00000548256"; gene_name "METTL21B"; ref_gene_id "ENSG00000123427";
chr12	StringTie	exon	57771492	57771625	1000	+	.	gene_id "MSTRG.44204"; transcript_id "ENST00000548256"; exon_number "1"; gene_name "METTL21B"; ref_gene_id "ENSG00000123427";
chr12	StringTie	exon	57773017	57773128	1000	+	.	gene_id "MSTRG.44204"; transcript_id "ENST00000548256"; exon_number "2"; gene_name "METTL21B"; ref_gene_id "ENSG00000123427";
chr12	StringTie	exon	57774629	57774767	1000	+	.	gene_id "MSTRG.44204"; transcript_id "ENST00000548256"; exon_number "3"; gene_name "METTL21B"; ref_gene_id "ENSG00000123427";
chr12	StringTie	exon	57780255	57780430	1000	+	.	gene_id "MSTRG.44204"; transcript_id "ENST00000548256"; exon_number "4"; gene_name "METTL21B"; ref_gene_id "ENSG00000123427";
chr12	StringTie	transcript	57782787	57808071	1000	+	.	gene_id "MSTRG.44204"; transcript_id "ENST00000548851"; gene_name "TSFM"; ref_gene_id "ENSG00000123297";
chr12	StringTie	exon	57782787	57782858	1000	+	.	gene_id "MSTRG.44204"; transcript_id "ENST00000548851"; exon_number "1"; gene_name "TSFM"; ref_gene_id "ENSG00000123297";
chr12	StringTie	exon	57783110	57783283	1000	+	.	gene_id "MSTRG.44204"; transcript_id "ENST00000548851"; exon_number "2"; gene_name "TSFM"; ref_gene_id "ENSG00000123297";
chr12	StringTie	exon	57786163	57786291	1000	+	.	gene_id "MSTRG.44204"; transcript_id "ENST00000548851"; exon_number "3"; gene_name "TSFM"; ref_gene_id "ENSG00000123297";
chr12	StringTie	exon	57787040	57787162	1000	+	.	gene_id "MSTRG.44204"; transcript_id "ENST00000548851"; exon_number "4"; gene_name "TSFM"; ref_gene_id "ENSG00000123297";
chr12	StringTie	exon	57792986	57793073	1000	+	.	gene_id "MSTRG.44204"; transcript_id "ENST00000548851"; exon_number "5"; gene_name "TSFM"; ref_gene_id "ENSG00000123297";
chr12	StringTie	exon	57807864	57808071	1000	+	.	gene_id "MSTRG.44204"; transcript_id "ENST00000548851"; exon_number "6"; gene_name "TSFM"; ref_gene_id "ENSG00000123297";
chr12	StringTie	transcript	57782787	57802774	1000	+	.	gene_id "MSTRG.44204"; transcript_id "ENST00000550559"; gene_name "TSFM"; ref_gene_id "ENSG00000123297";
chr12	StringTie	exon	57782787	57782858	1000	+	.	gene_id "MSTRG.44204"; transcript_id "ENST00000550559"; exon_number "1"; gene_name "TSFM"; ref_gene_id "ENSG00000123297";
chr12	StringTie	exon	57783110	57783283	1000	+	.	gene_id "MSTRG.44204"; transcript_id "ENST00000550559"; exon_number "2"; gene_name "TSFM"; ref_gene_id "ENSG00000123297";
chr12	StringTie	exon	57786163	57786291	1000	+	.	gene_id "MSTRG.44204"; transcript_id "ENST00000550559"; exon_number "3"; gene_name "TSFM"; ref_gene_id "ENSG00000123297";
chr12	StringTie	exon	57787040	57787162	1000	+	.	gene_id "MSTRG.44204"; transcript_id "ENST00000550559"; exon_number "4"; gene_name "TSFM"; ref_gene_id "ENSG00000123297";
chr12	StringTie	exon	57792986	57793073	1000	+	.	gene_id "MSTRG.44204"; transcript_id "ENST00000550559"; exon_number "5"; gene_name "TSFM"; ref_gene_id "ENSG00000123297";
chr12	StringTie	exon	57802174	57802264	1000	+	.	gene_id "MSTRG.44204"; transcript_id "ENST00000550559"; exon_number "6"; gene_name "TSFM"; ref_gene_id "ENSG00000123297";
chr12	StringTie	exon	57802555	57802774	1000	+	.	gene_id "MSTRG.44204"; transcript_id "ENST00000550559"; exon_number "7"; gene_name "TSFM"; ref_gene_id "ENSG00000123297";
chr12	StringTie	transcript	57772200	57780780	1000	+	.	gene_id "MSTRG.44204"; transcript_id "ENST00000551420"; gene_name "METTL21B"; ref_gene_id "ENSG00000123427";
chr12	StringTie	exon	57772200	57772397	1000	+	.	gene_id "MSTRG.44204"; transcript_id "ENST00000551420"; exon_number "1"; gene_name "METTL21B"; ref_gene_id "ENSG00000123427";
chr12	StringTie	exon	57773017	57773128	1000	+	.	gene_id "MSTRG.44204"; transcript_id "ENST00000551420"; exon_number "2"; gene_name "METTL21B"; ref_gene_id "ENSG00000123427";
chr12	StringTie	exon	57780255	57780780	1000	+	.	gene_id "MSTRG.44204"; transcript_id "ENST00000551420"; exon_number "3"; gene_name "METTL21B"; ref_gene_id "ENSG00000123427";
chr12	StringTie	transcript	57772656	57774767	1000	+	.	gene_id "MSTRG.44204"; transcript_id "ENST00000552307"; gene_name "METTL21B"; ref_gene_id "ENSG00000123427";
chr12	StringTie	exon	57772656	57772901	1000	+	.	gene_id "MSTRG.44204"; transcript_id "ENST00000552307"; exon_number "1"; gene_name "METTL21B"; ref_gene_id "ENSG00000123427";
chr12	StringTie	exon	57773017	57773073	1000	+	.	gene_id "MSTRG.44204"; transcript_id "ENST00000552307"; exon_number "2"; gene_name "METTL21B"; ref_gene_id "ENSG00000123427";
chr12	StringTie	exon	57774629	57774767	1000	+	.	gene_id "MSTRG.44204"; transcript_id "ENST00000552307"; exon_number "3"; gene_name "METTL21B"; ref_gene_id "ENSG00000123427";
chr12	StringTie	transcript	57773052	57786243	1000	+	.	gene_id "MSTRG.44204"; transcript_id "ENST00000553083"; gene_name "RP11-571M6.15"; ref_gene_id "ENSG00000257921";
chr12	StringTie	exon	57773052	57773128	1000	+	.	gene_id "MSTRG.44204"; transcript_id "ENST00000553083"; exon_number "1"; gene_name "RP11-571M6.15"; ref_gene_id "ENSG00000257921";
chr12	StringTie	exon	57783110	57783283	1000	+	.	gene_id "MSTRG.44204"; transcript_id "ENST00000553083"; exon_number "2"; gene_name "RP11-571M6.15"; ref_gene_id "ENSG00000257921";
chr12	StringTie	exon	57786163	57786243	1000	+	.	gene_id "MSTRG.44204"; transcript_id "ENST00000553083"; exon_number "3"; gene_name "RP11-571M6.15"; ref_gene_id "ENSG00000257921";
chr12	StringTie	transcript	57803838	57804415	1000	+	.	gene_id "MSTRG.44204"; transcript_id "ENST00000602802"; gene_name "RP11-571M6.17"; ref_gene_id "ENSG00000270039";
chr12	StringTie	exon	57803838	57804415	1000	+	.	gene_id "MSTRG.44204"; transcript_id "ENST00000602802"; exon_number "1"; gene_name "RP11-571M6.17"; ref_gene_id "ENSG00000270039";
chr12	StringTie	transcript	57771173	57803250	1000	+	.	gene_id "MSTRG.44204"; transcript_id "MSTRG.44204.1";
chr12	StringTie	exon	57771173	57771290	1000	+	.	gene_id "MSTRG.44204"; transcript_id "MSTRG.44204.1"; exon_number "1";
chr12	StringTie	exon	57771452	57772020	1000	+	.	gene_id "MSTRG.44204"; transcript_id "MSTRG.44204.1"; exon_number "2";
chr12	StringTie	exon	57773017	57773128	1000	+	.	gene_id "MSTRG.44204"; transcript_id "MSTRG.44204.1"; exon_number "3";
chr12	StringTie	exon	57780255	57782858	1000	+	.	gene_id "MSTRG.44204"; transcript_id "MSTRG.44204.1"; exon_number "4";
chr12	StringTie	exon	57783110	57783283	1000	+	.	gene_id "MSTRG.44204"; transcript_id "MSTRG.44204.1"; exon_number "5";
chr12	StringTie	exon	57786163	57786291	1000	+	.	gene_id "MSTRG.44204"; transcript_id "MSTRG.44204.1"; exon_number "6";
chr12	StringTie	exon	57787040	57787162	1000	+	.	gene_id "MSTRG.44204"; transcript_id "MSTRG.44204.1"; exon_number "7";
chr12	StringTie	exon	57792986	57793073	1000	+	.	gene_id "MSTRG.44204"; transcript_id "MSTRG.44204.1"; exon_number "8";
chr12	StringTie	exon	57802555	57803250	1000	+	.	gene_id "MSTRG.44204"; transcript_id "MSTRG.44204.1"; exon_number "9";
chr12	StringTie	transcript	57772110	57799795	1000	+	.	gene_id "MSTRG.44204"; transcript_id "MSTRG.44204.10";
chr12	StringTie	exon	57772110	57772141	1000	+	.	gene_id "MSTRG.44204"; transcript_id "MSTRG.44204.10"; exon_number "1";
chr12	StringTie	exon	57772627	57772901	1000	+	.	gene_id "MSTRG.44204"; transcript_id "MSTRG.44204.10"; exon_number "2";
chr12	StringTie	exon	57773017	57773128	1000	+	.	gene_id "MSTRG.44204"; transcript_id "MSTRG.44204.10"; exon_number "3";
chr12	StringTie	exon	57780255	57782907	1000	+	.	gene_id "MSTRG.44204"; transcript_id "MSTRG.44204.10"; exon_number "4";
chr12	StringTie	exon	57783110	57783283	1000	+	.	gene_id "MSTRG.44204"; transcript_id "MSTRG.44204.10"; exon_number "5";
chr12	StringTie	exon	57786163	57786291	1000	+	.	gene_id "MSTRG.44204"; transcript_id "MSTRG.44204.10"; exon_number "6";
chr12	StringTie	exon	57787040	57787162	1000	+	.	gene_id "MSTRG.44204"; transcript_id "MSTRG.44204.10"; exon_number "7";
chr12	StringTie	exon	57792986	57793073	1000	+	.	gene_id "MSTRG.44204"; transcript_id "MSTRG.44204.10"; exon_number "8";
chr12	StringTie	exon	57796177	57796684	1000	+	.	gene_id "MSTRG.44204"; transcript_id "MSTRG.44204.10"; exon_number "9";
chr12	StringTie	exon	57796778	57799795	1000	+	.	gene_id "MSTRG.44204"; transcript_id "MSTRG.44204.10"; exon_number "10";
chr12	StringTie	transcript	57772114	57799794	1000	+	.	gene_id "MSTRG.44204"; transcript_id "MSTRG.44204.11";
chr12	StringTie	exon	57772114	57772141	1000	+	.	gene_id "MSTRG.44204"; transcript_id "MSTRG.44204.11"; exon_number "1";
chr12	StringTie	exon	57772627	57772901	1000	+	.	gene_id "MSTRG.44204"; transcript_id "MSTRG.44204.11"; exon_number "2";
chr12	StringTie	exon	57773017	57773128	1000	+	.	gene_id "MSTRG.44204"; transcript_id "MSTRG.44204.11"; exon_number "3";
chr12	StringTie	exon	57780255	57782858	1000	+	.	gene_id "MSTRG.44204"; transcript_id "MSTRG.44204.11"; exon_number "4";
chr12	StringTie	exon	57783110	57783283	1000	+	.	gene_id "MSTRG.44204"; transcript_id "MSTRG.44204.11"; exon_number "5";
chr12	StringTie	exon	57786163	57786291	1000	+	.	gene_id "MSTRG.44204"; transcript_id "MSTRG.44204.11"; exon_number "6";
chr12	StringTie	exon	57787040	57787162	1000	+	.	gene_id "MSTRG.44204"; transcript_id "MSTRG.44204.11"; exon_number "7";
chr12	StringTie	exon	57792986	57793073	1000	+	.	gene_id "MSTRG.44204"; transcript_id "MSTRG.44204.11"; exon_number "8";
chr12	StringTie	exon	57796177	57799794	1000	+	.	gene_id "MSTRG.44204"; transcript_id "MSTRG.44204.11"; exon_number "9";
chr12	StringTie	transcript	57772125	57803250	1000	+	.	gene_id "MSTRG.44204"; transcript_id "MSTRG.44204.12";
chr12	StringTie	exon	57772125	57772397	1000	+	.	gene_id "MSTRG.44204"; transcript_id "MSTRG.44204.12"; exon_number "1";
chr12	StringTie	exon	57773017	57773128	1000	+	.	gene_id "MSTRG.44204"; transcript_id "MSTRG.44204.12"; exon_number "2";
chr12	StringTie	exon	57783110	57783283	1000	+	.	gene_id "MSTRG.44204"; transcript_id "MSTRG.44204.12"; exon_number "3";
chr12	StringTie	exon	57786163	57786291	1000	+	.	gene_id "MSTRG.44204"; transcript_id "MSTRG.44204.12"; exon_number "4";
chr12	StringTie	exon	57787040	57787162	1000	+	.	gene_id "MSTRG.44204"; transcript_id "MSTRG.44204.12"; exon_number "5";
chr12	StringTie	exon	57792986	57793073	1000	+	.	gene_id "MSTRG.44204"; transcript_id "MSTRG.44204.12"; exon_number "6";
chr12	StringTie	exon	57796177	57796857	1000	+	.	gene_id "MSTRG.44204"; transcript_id "MSTRG.44204.12"; exon_number "7";
chr12	StringTie	exon	57802555	57803250	1000	+	.	gene_id "MSTRG.44204"; transcript_id "MSTRG.44204.12"; exon_number "8";
chr12	StringTie	transcript	57772166	57799787	1000	+	.	gene_id "MSTRG.44204"; transcript_id "MSTRG.44204.13";
chr12	StringTie	exon	57772166	57772397	1000	+	.	gene_id "MSTRG.44204"; transcript_id "MSTRG.44204.13"; exon_number "1";
chr12	StringTie	exon	57773017	57773128	1000	+	.	gene_id "MSTRG.44204"; transcript_id "MSTRG.44204.13"; exon_number "2";
chr12	StringTie	exon	57783110	57783283	1000	+	.	gene_id "MSTRG.44204"; transcript_id "MSTRG.44204.13"; exon_number "3";
chr12	StringTie	exon	57783615	57783652	1000	+	.	gene_id "MSTRG.44204"; transcript_id "MSTRG.44204.13"; exon_number "4";
chr12	StringTie	exon	57786163	57786291	1000	+	.	gene_id "MSTRG.44204"; transcript_id "MSTRG.44204.13"; exon_number "5";
chr12	StringTie	exon	57787040	57787162	1000	+	.	gene_id "MSTRG.44204"; transcript_id "MSTRG.44204.13"; exon_number "6";
chr12	StringTie	exon	57792986	57793073	1000	+	.	gene_id "MSTRG.44204"; transcript_id "MSTRG.44204.13"; exon_number "7";
chr12	StringTie	exon	57796177	57799787	1000	+	.	gene_id "MSTRG.44204"; transcript_id "MSTRG.44204.13"; exon_number "8";
chr12	StringTie	transcript	57772172	57796701	1000	+	.	gene_id "MSTRG.44204"; transcript_id "MSTRG.44204.14";
chr12	StringTie	exon	57772172	57772901	1000	+	.	gene_id "MSTRG.44204"; transcript_id "MSTRG.44204.14"; exon_number "1";
chr12	StringTie	exon	57773017	57773073	1000	+	.	gene_id "MSTRG.44204"; transcript_id "MSTRG.44204.14"; exon_number "2";
chr12	StringTie	exon	57780255	57782907	1000	+	.	gene_id "MSTRG.44204"; transcript_id "MSTRG.44204.14"; exon_number "3";
chr12	StringTie	exon	57783110	57783283	1000	+	.	gene_id "MSTRG.44204"; transcript_id "MSTRG.44204.14"; exon_number "4";
chr12	StringTie	exon	57786163	57786291	1000	+	.	gene_id "MSTRG.44204"; transcript_id "MSTRG.44204.14"; exon_number "5";
chr12	StringTie	exon	57787040	57787162	1000	+	.	gene_id "MSTRG.44204"; transcript_id "MSTRG.44204.14"; exon_number "6";
chr12	StringTie	exon	57792986	57793073	1000	+	.	gene_id "MSTRG.44204"; transcript_id "MSTRG.44204.14"; exon_number "7";
chr12	StringTie	exon	57796177	57796701	1000	+	.	gene_id "MSTRG.44204"; transcript_id "MSTRG.44204.14"; exon_number "8";
chr12	StringTie	transcript	57772177	57805828	1000	+	.	gene_id "MSTRG.44204"; transcript_id "MSTRG.44204.15";
chr12	StringTie	exon	57772177	57772397	1000	+	.	gene_id "MSTRG.44204"; transcript_id "MSTRG.44204.15"; exon_number "1";
chr12	StringTie	exon	57773017	57773128	1000	+	.	gene_id "MSTRG.44204"; transcript_id "MSTRG.44204.15"; exon_number "2";
chr12	StringTie	exon	57780255	57782858	1000	+	.	gene_id "MSTRG.44204"; transcript_id "MSTRG.44204.15"; exon_number "3";
chr12	StringTie	exon	57783110	57783283	1000	+	.	gene_id "MSTRG.44204"; transcript_id "MSTRG.44204.15"; exon_number "4";
chr12	StringTie	exon	57786163	57786291	1000	+	.	gene_id "MSTRG.44204"; transcript_id "MSTRG.44204.15"; exon_number "5";
chr12	StringTie	exon	57787040	57787162	1000	+	.	gene_id "MSTRG.44204"; transcript_id "MSTRG.44204.15"; exon_number "6";
chr12	StringTie	exon	57792986	57793073	1000	+	.	gene_id "MSTRG.44204"; transcript_id "MSTRG.44204.15"; exon_number "7";
chr12	StringTie	exon	57796177	57796684	1000	+	.	gene_id "MSTRG.44204"; transcript_id "MSTRG.44204.15"; exon_number "8";
chr12	StringTie	exon	57796778	57802264	1000	+	.	gene_id "MSTRG.44204"; transcript_id "MSTRG.44204.15"; exon_number "9";
chr12	StringTie	exon	57802555	57804553	1000	+	.	gene_id "MSTRG.44204"; transcript_id "MSTRG.44204.15"; exon_number "10";
chr12	StringTie	exon	57805321	57805828	1000	+	.	gene_id "MSTRG.44204"; transcript_id "MSTRG.44204.15"; exon_number "11";
chr12	StringTie	transcript	57772195	57796712	1000	+	.	gene_id "MSTRG.44204"; transcript_id "MSTRG.44204.16";
chr12	StringTie	exon	57772195	57772901	1000	+	.	gene_id "MSTRG.44204"; transcript_id "MSTRG.44204.16"; exon_number "1";
chr12	StringTie	exon	57773017	57773073	1000	+	.	gene_id "MSTRG.44204"; transcript_id "MSTRG.44204.16"; exon_number "2";
chr12	StringTie	exon	57780255	57783283	1000	+	.	gene_id "MSTRG.44204"; transcript_id "MSTRG.44204.16"; exon_number "3";
chr12	StringTie	exon	57786163	57786291	1000	+	.	gene_id "MSTRG.44204"; transcript_id "MSTRG.44204.16"; exon_number "4";
chr12	StringTie	exon	57787040	57787162	1000	+	.	gene_id "MSTRG.44204"; transcript_id "MSTRG.44204.16"; exon_number "5";
chr12	StringTie	exon	57791965	57792027	1000	+	.	gene_id "MSTRG.44204"; transcript_id "MSTRG.44204.16"; exon_number "6";
chr12	StringTie	exon	57792986	57793073	1000	+	.	gene_id "MSTRG.44204"; transcript_id "MSTRG.44204.16"; exon_number "7";
chr12	StringTie	exon	57796177	57796712	1000	+	.	gene_id "MSTRG.44204"; transcript_id "MSTRG.44204.16"; exon_number "8";
chr12	StringTie	transcript	57772196	57796734	1000	+	.	gene_id "MSTRG.44204"; transcript_id "MSTRG.44204.17";
chr12	StringTie	exon	57772196	57772397	1000	+	.	gene_id "MSTRG.44204"; transcript_id "MSTRG.44204.17"; exon_number "1";
chr12	StringTie	exon	57773017	57773128	1000	+	.	gene_id "MSTRG.44204"; transcript_id "MSTRG.44204.17"; exon_number "2";
chr12	StringTie	exon	57774629	57774767	1000	+	.	gene_id "MSTRG.44204"; transcript_id "MSTRG.44204.17"; exon_number "3";
chr12	StringTie	exon	57780255	57782858	1000	+	.	gene_id "MSTRG.44204"; transcript_id "MSTRG.44204.17"; exon_number "4";
chr12	StringTie	exon	57783110	57783283	1000	+	.	gene_id "MSTRG.44204"; transcript_id "MSTRG.44204.17"; exon_number "5";
chr12	StringTie	exon	57786163	57786291	1000	+	.	gene_id "MSTRG.44204"; transcript_id "MSTRG.44204.17"; exon_number "6";
chr12	StringTie	exon	57787040	57787162	1000	+	.	gene_id "MSTRG.44204"; transcript_id "MSTRG.44204.17"; exon_number "7";
chr12	StringTie	exon	57791965	57792027	1000	+	.	gene_id "MSTRG.44204"; transcript_id "MSTRG.44204.17"; exon_number "8";
chr12	StringTie	exon	57792986	57793073	1000	+	.	gene_id "MSTRG.44204"; transcript_id "MSTRG.44204.17"; exon_number "9";
chr12	StringTie	exon	57796177	57796734	1000	+	.	gene_id "MSTRG.44204"; transcript_id "MSTRG.44204.17"; exon_number "10";
chr12	StringTie	transcript	57772196	57799780	1000	+	.	gene_id "MSTRG.44204"; transcript_id "MSTRG.44204.18";
chr12	StringTie	exon	57772196	57772397	1000	+	.	gene_id "MSTRG.44204"; transcript_id "MSTRG.44204.18"; exon_number "1";
chr12	StringTie	exon	57773017	57773128	1000	+	.	gene_id "MSTRG.44204"; transcript_id "MSTRG.44204.18"; exon_number "2";
chr12	StringTie	exon	57780255	57782858	1000	+	.	gene_id "MSTRG.44204"; transcript_id "MSTRG.44204.18"; exon_number "3";
chr12	StringTie	exon	57783110	57783283	1000	+	.	gene_id "MSTRG.44204"; transcript_id "MSTRG.44204.18"; exon_number "4";
chr12	StringTie	exon	57786163	57786291	1000	+	.	gene_id "MSTRG.44204"; transcript_id "MSTRG.44204.18"; exon_number "5";
chr12	StringTie	exon	57787040	57787162	1000	+	.	gene_id "MSTRG.44204"; transcript_id "MSTRG.44204.18"; exon_number "6";
chr12	StringTie	exon	57792986	57793073	1000	+	.	gene_id "MSTRG.44204"; transcript_id "MSTRG.44204.18"; exon_number "7";
chr12	StringTie	exon	57796177	57799043	1000	+	.	gene_id "MSTRG.44204"; transcript_id "MSTRG.44204.18"; exon_number "8";
chr12	StringTie	exon	57799101	57799780	1000	+	.	gene_id "MSTRG.44204"; transcript_id "MSTRG.44204.18"; exon_number "9";
chr12	StringTie	transcript	57772196	57797592	1000	+	.	gene_id "MSTRG.44204"; transcript_id "MSTRG.44204.19";
chr12	StringTie	exon	57772196	57772397	1000	+	.	gene_id "MSTRG.44204"; transcript_id "MSTRG.44204.19"; exon_number "1";
chr12	StringTie	exon	57772627	57772901	1000	+	.	gene_id "MSTRG.44204"; transcript_id "MSTRG.44204.19"; exon_number "2";
chr12	StringTie	exon	57773017	57773128	1000	+	.	gene_id "MSTRG.44204"; transcript_id "MSTRG.44204.19"; exon_number "3";
chr12	StringTie	exon	57774629	57774767	1000	+	.	gene_id "MSTRG.44204"; transcript_id "MSTRG.44204.19"; exon_number "4";
chr12	StringTie	exon	57780255	57783283	1000	+	.	gene_id "MSTRG.44204"; transcript_id "MSTRG.44204.19"; exon_number "5";
chr12	StringTie	exon	57786163	57786291	1000	+	.	gene_id "MSTRG.44204"; transcript_id "MSTRG.44204.19"; exon_number "6";
chr12	StringTie	exon	57787040	57787162	1000	+	.	gene_id "MSTRG.44204"; transcript_id "MSTRG.44204.19"; exon_number "7";
chr12	StringTie	exon	57792986	57793073	1000	+	.	gene_id "MSTRG.44204"; transcript_id "MSTRG.44204.19"; exon_number "8";
chr12	StringTie	exon	57796177	57797592	1000	+	.	gene_id "MSTRG.44204"; transcript_id "MSTRG.44204.19"; exon_number "9";
chr12	StringTie	transcript	57771264	57797592	1000	+	.	gene_id "MSTRG.44204"; transcript_id "MSTRG.44204.2";
chr12	StringTie	exon	57771264	57772020	1000	+	.	gene_id "MSTRG.44204"; transcript_id "MSTRG.44204.2"; exon_number "1";
chr12	StringTie	exon	57772627	57772901	1000	+	.	gene_id "MSTRG.44204"; transcript_id "MSTRG.44204.2"; exon_number "2";
chr12	StringTie	exon	57773017	57773128	1000	+	.	gene_id "MSTRG.44204"; transcript_id "MSTRG.44204.2"; exon_number "3";
chr12	StringTie	exon	57774629	57774767	1000	+	.	gene_id "MSTRG.44204"; transcript_id "MSTRG.44204.2"; exon_number "4";
chr12	StringTie	exon	57780255	57782907	1000	+	.	gene_id "MSTRG.44204"; transcript_id "MSTRG.44204.2"; exon_number "5";
chr12	StringTie	exon	57783110	57783283	1000	+	.	gene_id "MSTRG.44204"; transcript_id "MSTRG.44204.2"; exon_number "6";
chr12	StringTie	exon	57786163	57786291	1000	+	.	gene_id "MSTRG.44204"; transcript_id "MSTRG.44204.2"; exon_number "7";
chr12	StringTie	exon	57787040	57787162	1000	+	.	gene_id "MSTRG.44204"; transcript_id "MSTRG.44204.2"; exon_number "8";
chr12	StringTie	exon	57792986	57793073	1000	+	.	gene_id "MSTRG.44204"; transcript_id "MSTRG.44204.2"; exon_number "9";
chr12	StringTie	exon	57796177	57797592	1000	+	.	gene_id "MSTRG.44204"; transcript_id "MSTRG.44204.2"; exon_number "10";
chr12	StringTie	transcript	57772196	57797592	1000	+	.	gene_id "MSTRG.44204"; transcript_id "MSTRG.44204.20";
chr12	StringTie	exon	57772196	57772397	1000	+	.	gene_id "MSTRG.44204"; transcript_id "MSTRG.44204.20"; exon_number "1";
chr12	StringTie	exon	57773017	57773073	1000	+	.	gene_id "MSTRG.44204"; transcript_id "MSTRG.44204.20"; exon_number "2";
chr12	StringTie	exon	57780255	57782858	1000	+	.	gene_id "MSTRG.44204"; transcript_id "MSTRG.44204.20"; exon_number "3";
chr12	StringTie	exon	57783110	57783283	1000	+	.	gene_id "MSTRG.44204"; transcript_id "MSTRG.44204.20"; exon_number "4";
chr12	StringTie	exon	57786163	57786291	1000	+	.	gene_id "MSTRG.44204"; transcript_id "MSTRG.44204.20"; exon_number "5";
chr12	StringTie	exon	57787040	57787162	1000	+	.	gene_id "MSTRG.44204"; transcript_id "MSTRG.44204.20"; exon_number "6";
chr12	StringTie	exon	57792986	57793073	1000	+	.	gene_id "MSTRG.44204"; transcript_id "MSTRG.44204.20"; exon_number "7";
chr12	StringTie	exon	57796177	57796684	1000	+	.	gene_id "MSTRG.44204"; transcript_id "MSTRG.44204.20"; exon_number "8";
chr12	StringTie	exon	57797390	57797592	1000	+	.	gene_id "MSTRG.44204"; transcript_id "MSTRG.44204.20"; exon_number "9";
chr12	StringTie	transcript	57772197	57797612	1000	+	.	gene_id "MSTRG.44204"; transcript_id "MSTRG.44204.21";
chr12	StringTie	exon	57772197	57772901	1000	+	.	gene_id "MSTRG.44204"; transcript_id "MSTRG.44204.21"; exon_number "1";
chr12	StringTie	exon	57773017	57773073	1000	+	.	gene_id "MSTRG.44204"; transcript_id "MSTRG.44204.21"; exon_number "2";
chr12	StringTie	exon	57780255	57782877	1000	+	.	gene_id "MSTRG.44204"; transcript_id "MSTRG.44204.21"; exon_number "3";
chr12	StringTie	exon	57783110	57783283	1000	+	.	gene_id "MSTRG.44204"; transcript_id "MSTRG.44204.21"; exon_number "4";
chr12	StringTie	exon	57786163	57786291	1000	+	.	gene_id "MSTRG.44204"; transcript_id "MSTRG.44204.21"; exon_number "5";
chr12	StringTie	exon	57787040	57787162	1000	+	.	gene_id "MSTRG.44204"; transcript_id "MSTRG.44204.21"; exon_number "6";
chr12	StringTie	exon	57792986	57793073	1000	+	.	gene_id "MSTRG.44204"; transcript_id "MSTRG.44204.21"; exon_number "7";
chr12	StringTie	exon	57796177	57797612	1000	+	.	gene_id "MSTRG.44204"; transcript_id "MSTRG.44204.21"; exon_number "8";
chr12	StringTie	transcript	57772197	57797592	1000	+	.	gene_id "MSTRG.44204"; transcript_id "MSTRG.44204.22";
chr12	StringTie	exon	57772197	57772901	1000	+	.	gene_id "MSTRG.44204"; transcript_id "MSTRG.44204.22"; exon_number "1";
chr12	StringTie	exon	57773017	57773128	1000	+	.	gene_id "MSTRG.44204"; transcript_id "MSTRG.44204.22"; exon_number "2";
chr12	StringTie	exon	57783110	57783283	1000	+	.	gene_id "MSTRG.44204"; transcript_id "MSTRG.44204.22"; exon_number "3";
chr12	StringTie	exon	57783615	57783652	1000	+	.	gene_id "MSTRG.44204"; transcript_id "MSTRG.44204.22"; exon_number "4";
chr12	StringTie	exon	57783941	57784170	1000	+	.	gene_id "MSTRG.44204"; transcript_id "MSTRG.44204.22"; exon_number "5";
chr12	StringTie	exon	57786163	57786291	1000	+	.	gene_id "MSTRG.44204"; transcript_id "MSTRG.44204.22"; exon_number "6";
chr12	StringTie	exon	57787040	57787162	1000	+	.	gene_id "MSTRG.44204"; transcript_id "MSTRG.44204.22"; exon_number "7";
chr12	StringTie	exon	57792986	57793073	1000	+	.	gene_id "MSTRG.44204"; transcript_id "MSTRG.44204.22"; exon_number "8";
chr12	StringTie	exon	57796177	57797592	1000	+	.	gene_id "MSTRG.44204"; transcript_id "MSTRG.44204.22"; exon_number "9";
chr12	StringTie	transcript	57772197	57797577	1000	+	.	gene_id "MSTRG.44204"; transcript_id "MSTRG.44204.23";
chr12	StringTie	exon	57772197	57772901	1000	+	.	gene_id "MSTRG.44204"; transcript_id "MSTRG.44204.23"; exon_number "1";
chr12	StringTie	exon	57773017	57773073	1000	+	.	gene_id "MSTRG.44204"; transcript_id "MSTRG.44204.23"; exon_number "2";
chr12	StringTie	exon	57780255	57782915	1000	+	.	gene_id "MSTRG.44204"; transcript_id "MSTRG.44204.23"; exon_number "3";
chr12	StringTie	exon	57783110	57783283	1000	+	.	gene_id "MSTRG.44204"; transcript_id "MSTRG.44204.23"; exon_number "4";
chr12	StringTie	exon	57786163	57786291	1000	+	.	gene_id "MSTRG.44204"; transcript_id "MSTRG.44204.23"; exon_number "5";
chr12	StringTie	exon	57787040	57787162	1000	+	.	gene_id "MSTRG.44204"; transcript_id "MSTRG.44204.23"; exon_number "6";
chr12	StringTie	exon	57792986	57793073	1000	+	.	gene_id "MSTRG.44204"; transcript_id "MSTRG.44204.23"; exon_number "7";
chr12	StringTie	exon	57796177	57797577	1000	+	.	gene_id "MSTRG.44204"; transcript_id "MSTRG.44204.23"; exon_number "8";
chr12	StringTie	transcript	57772197	57801141	1000	+	.	gene_id "MSTRG.44204"; transcript_id "MSTRG.44204.24";
chr12	StringTie	exon	57772197	57772397	1000	+	.	gene_id "MSTRG.44204"; transcript_id "MSTRG.44204.24"; exon_number "1";
chr12	StringTie	exon	57773017	57773128	1000	+	.	gene_id "MSTRG.44204"; transcript_id "MSTRG.44204.24"; exon_number "2";
chr12	StringTie	exon	57783110	57783283	1000	+	.	gene_id "MSTRG.44204"; transcript_id "MSTRG.44204.24"; exon_number "3";
chr12	StringTie	exon	57783615	57784170	1000	+	.	gene_id "MSTRG.44204"; transcript_id "MSTRG.44204.24"; exon_number "4";
chr12	StringTie	exon	57786163	57786291	1000	+	.	gene_id "MSTRG.44204"; transcript_id "MSTRG.44204.24"; exon_number "5";
chr12	StringTie	exon	57787040	57787162	1000	+	.	gene_id "MSTRG.44204"; transcript_id "MSTRG.44204.24"; exon_number "6";
chr12	StringTie	exon	57792986	57793073	1000	+	.	gene_id "MSTRG.44204"; transcript_id "MSTRG.44204.24"; exon_number "7";
chr12	StringTie	exon	57796177	57801141	1000	+	.	gene_id "MSTRG.44204"; transcript_id "MSTRG.44204.24"; exon_number "8";
chr12	StringTie	transcript	57772197	57799783	1000	+	.	gene_id "MSTRG.44204"; transcript_id "MSTRG.44204.25";
chr12	StringTie	exon	57772197	57772901	1000	+	.	gene_id "MSTRG.44204"; transcript_id "MSTRG.44204.25"; exon_number "1";
chr12	StringTie	exon	57773017	57773128	1000	+	.	gene_id "MSTRG.44204"; transcript_id "MSTRG.44204.25"; exon_number "2";
chr12	StringTie	exon	57780255	57782858	1000	+	.	gene_id "MSTRG.44204"; transcript_id "MSTRG.44204.25"; exon_number "3";
chr12	StringTie	exon	57783110	57783283	1000	+	.	gene_id "MSTRG.44204"; transcript_id "MSTRG.44204.25"; exon_number "4";
chr12	StringTie	exon	57786163	57786291	1000	+	.	gene_id "MSTRG.44204"; transcript_id "MSTRG.44204.25"; exon_number "5";
chr12	StringTie	exon	57787040	57787162	1000	+	.	gene_id "MSTRG.44204"; transcript_id "MSTRG.44204.25"; exon_number "6";
chr12	StringTie	exon	57792986	57793073	1000	+	.	gene_id "MSTRG.44204"; transcript_id "MSTRG.44204.25"; exon_number "7";
chr12	StringTie	exon	57796177	57799043	1000	+	.	gene_id "MSTRG.44204"; transcript_id "MSTRG.44204.25"; exon_number "8";
chr12	StringTie	exon	57799194	57799783	1000	+	.	gene_id "MSTRG.44204"; transcript_id "MSTRG.44204.25"; exon_number "9";
chr12	StringTie	transcript	57772198	57799769	1000	+	.	gene_id "MSTRG.44204"; transcript_id "MSTRG.44204.26";
chr12	StringTie	exon	57772198	57772901	1000	+	.	gene_id "MSTRG.44204"; transcript_id "MSTRG.44204.26"; exon_number "1";
chr12	StringTie	exon	57773017	57773128	1000	+	.	gene_id "MSTRG.44204"; transcript_id "MSTRG.44204.26"; exon_number "2";
chr12	StringTie	exon	57774629	57774767	1000	+	.	gene_id "MSTRG.44204"; transcript_id "MSTRG.44204.26"; exon_number "3";
chr12	StringTie	exon	57780255	57782858	1000	+	.	gene_id "MSTRG.44204"; transcript_id "MSTRG.44204.26"; exon_number "4";
chr12	StringTie	exon	57783110	57783283	1000	+	.	gene_id "MSTRG.44204"; transcript_id "MSTRG.44204.26"; exon_number "5";
chr12	StringTie	exon	57786163	57786291	1000	+	.	gene_id "MSTRG.44204"; transcript_id "MSTRG.44204.26"; exon_number "6";
chr12	StringTie	exon	57787040	57787162	1000	+	.	gene_id "MSTRG.44204"; transcript_id "MSTRG.44204.26"; exon_number "7";
chr12	StringTie	exon	57792986	57793073	1000	+	.	gene_id "MSTRG.44204"; transcript_id "MSTRG.44204.26"; exon_number "8";
chr12	StringTie	exon	57796177	57797621	1000	+	.	gene_id "MSTRG.44204"; transcript_id "MSTRG.44204.26"; exon_number "9";
chr12	StringTie	exon	57797708	57799769	1000	+	.	gene_id "MSTRG.44204"; transcript_id "MSTRG.44204.26"; exon_number "10";
chr12	StringTie	transcript	57772198	57797592	1000	+	.	gene_id "MSTRG.44204"; transcript_id "MSTRG.44204.27";
chr12	StringTie	exon	57772198	57772901	1000	+	.	gene_id "MSTRG.44204"; transcript_id "MSTRG.44204.27"; exon_number "1";
chr12	StringTie	exon	57773017	57773128	1000	+	.	gene_id "MSTRG.44204"; transcript_id "MSTRG.44204.27"; exon_number "2";
chr12	StringTie	exon	57783110	57783283	1000	+	.	gene_id "MSTRG.44204"; transcript_id "MSTRG.44204.27"; exon_number "3";
chr12	StringTie	exon	57783615	57783652	1000	+	.	gene_id "MSTRG.44204"; transcript_id "MSTRG.44204.27"; exon_number "4";
chr12	StringTie	exon	57786163	57786291	1000	+	.	gene_id "MSTRG.44204"; transcript_id "MSTRG.44204.27"; exon_number "5";
chr12	StringTie	exon	57787040	57787162	1000	+	.	gene_id "MSTRG.44204"; transcript_id "MSTRG.44204.27"; exon_number "6";
chr12	StringTie	exon	57792986	57793073	1000	+	.	gene_id "MSTRG.44204"; transcript_id "MSTRG.44204.27"; exon_number "7";
chr12	StringTie	exon	57796177	57797592	1000	+	.	gene_id "MSTRG.44204"; transcript_id "MSTRG.44204.27"; exon_number "8";
chr12	StringTie	transcript	57772198	57799915	1000	+	.	gene_id "MSTRG.44204"; transcript_id "MSTRG.44204.28";
chr12	StringTie	exon	57772198	57772397	1000	+	.	gene_id "MSTRG.44204"; transcript_id "MSTRG.44204.28"; exon_number "1";
chr12	StringTie	exon	57773017	57773128	1000	+	.	gene_id "MSTRG.44204"; transcript_id "MSTRG.44204.28"; exon_number "2";
chr12	StringTie	exon	57782749	57782858	1000	+	.	gene_id "MSTRG.44204"; transcript_id "MSTRG.44204.28"; exon_number "3";
chr12	StringTie	exon	57783110	57783283	1000	+	.	gene_id "MSTRG.44204"; transcript_id "MSTRG.44204.28"; exon_number "4";
chr12	StringTie	exon	57786163	57786291	1000	+	.	gene_id "MSTRG.44204"; transcript_id "MSTRG.44204.28"; exon_number "5";
chr12	StringTie	exon	57787040	57787162	1000	+	.	gene_id "MSTRG.44204"; transcript_id "MSTRG.44204.28"; exon_number "6";
chr12	StringTie	exon	57792986	57793073	1000	+	.	gene_id "MSTRG.44204"; transcript_id "MSTRG.44204.28"; exon_number "7";
chr12	StringTie	exon	57796177	57797870	1000	+	.	gene_id "MSTRG.44204"; transcript_id "MSTRG.44204.28"; exon_number "8";
chr12	StringTie	exon	57799392	57799915	1000	+	.	gene_id "MSTRG.44204"; transcript_id "MSTRG.44204.28"; exon_number "9";
chr12	StringTie	transcript	57772198	57796711	1000	+	.	gene_id "MSTRG.44204"; transcript_id "MSTRG.44204.29";
chr12	StringTie	exon	57772198	57772901	1000	+	.	gene_id "MSTRG.44204"; transcript_id "MSTRG.44204.29"; exon_number "1";
chr12	StringTie	exon	57773017	57773073	1000	+	.	gene_id "MSTRG.44204"; transcript_id "MSTRG.44204.29"; exon_number "2";
chr12	StringTie	exon	57780255	57782858	1000	+	.	gene_id "MSTRG.44204"; transcript_id "MSTRG.44204.29"; exon_number "3";
chr12	StringTie	exon	57783110	57783283	1000	+	.	gene_id "MSTRG.44204"; transcript_id "MSTRG.44204.29"; exon_number "4";
chr12	StringTie	exon	57786163	57786291	1000	+	.	gene_id "MSTRG.44204"; transcript_id "MSTRG.44204.29"; exon_number "5";
chr12	StringTie	exon	57787040	57787162	1000	+	.	gene_id "MSTRG.44204"; transcript_id "MSTRG.44204.29"; exon_number "6";
chr12	StringTie	exon	57792986	57793070	1000	+	.	gene_id "MSTRG.44204"; transcript_id "MSTRG.44204.29"; exon_number "7";
chr12	StringTie	exon	57796165	57796711	1000	+	.	gene_id "MSTRG.44204"; transcript_id "MSTRG.44204.29"; exon_number "8";
chr12	StringTie	transcript	57771268	57803238	1000	+	.	gene_id "MSTRG.44204"; transcript_id "MSTRG.44204.3";
chr12	StringTie	exon	57771268	57772901	1000	+	.	gene_id "MSTRG.44204"; transcript_id "MSTRG.44204.3"; exon_number "1";
chr12	StringTie	exon	57773017	57773128	1000	+	.	gene_id "MSTRG.44204"; transcript_id "MSTRG.44204.3"; exon_number "2";
chr12	StringTie	exon	57783110	57783283	1000	+	.	gene_id "MSTRG.44204"; transcript_id "MSTRG.44204.3"; exon_number "3";
chr12	StringTie	exon	57786163	57786291	1000	+	.	gene_id "MSTRG.44204"; transcript_id "MSTRG.44204.3"; exon_number "4";
chr12	StringTie	exon	57787040	57787162	1000	+	.	gene_id "MSTRG.44204"; transcript_id "MSTRG.44204.3"; exon_number "5";
chr12	StringTie	exon	57792986	57793073	1000	+	.	gene_id "MSTRG.44204"; transcript_id "MSTRG.44204.3"; exon_number "6";
chr12	StringTie	exon	57796177	57796684	1000	+	.	gene_id "MSTRG.44204"; transcript_id "MSTRG.44204.3"; exon_number "7";
chr12	StringTie	exon	57802555	57803238	1000	+	.	gene_id "MSTRG.44204"; transcript_id "MSTRG.44204.3"; exon_number "8";
chr12	StringTie	transcript	57772198	57796729	1000	+	.	gene_id "MSTRG.44204"; transcript_id "MSTRG.44204.30";
chr12	StringTie	exon	57772198	57772901	1000	+	.	gene_id "MSTRG.44204"; transcript_id "MSTRG.44204.30"; exon_number "1";
chr12	StringTie	exon	57773017	57773128	1000	+	.	gene_id "MSTRG.44204"; transcript_id "MSTRG.44204.30"; exon_number "2";
chr12	StringTie	exon	57780255	57782858	1000	+	.	gene_id "MSTRG.44204"; transcript_id "MSTRG.44204.30"; exon_number "3";
chr12	StringTie	exon	57783110	57783283	1000	+	.	gene_id "MSTRG.44204"; transcript_id "MSTRG.44204.30"; exon_number "4";
chr12	StringTie	exon	57786163	57786291	1000	+	.	gene_id "MSTRG.44204"; transcript_id "MSTRG.44204.30"; exon_number "5";
chr12	StringTie	exon	57787040	57787160	1000	+	.	gene_id "MSTRG.44204"; transcript_id "MSTRG.44204.30"; exon_number "6";
chr12	StringTie	exon	57792986	57793073	1000	+	.	gene_id "MSTRG.44204"; transcript_id "MSTRG.44204.30"; exon_number "7";
chr12	StringTie	exon	57796177	57796729	1000	+	.	gene_id "MSTRG.44204"; transcript_id "MSTRG.44204.30"; exon_number "8";
chr12	StringTie	transcript	57772198	57797591	1000	+	.	gene_id "MSTRG.44204"; transcript_id "MSTRG.44204.31";
chr12	StringTie	exon	57772198	57772901	1000	+	.	gene_id "MSTRG.44204"; transcript_id "MSTRG.44204.31"; exon_number "1";
chr12	StringTie	exon	57773017	57773128	1000	+	.	gene_id "MSTRG.44204"; transcript_id "MSTRG.44204.31"; exon_number "2";
chr12	StringTie	exon	57782749	57782858	1000	+	.	gene_id "MSTRG.44204"; transcript_id "MSTRG.44204.31"; exon_number "3";
chr12	StringTie	exon	57783110	57783283	1000	+	.	gene_id "MSTRG.44204"; transcript_id "MSTRG.44204.31"; exon_number "4";
chr12	StringTie	exon	57786163	57786291	1000	+	.	gene_id "MSTRG.44204"; transcript_id "MSTRG.44204.31"; exon_number "5";
chr12	StringTie	exon	57787040	57787162	1000	+	.	gene_id "MSTRG.44204"; transcript_id "MSTRG.44204.31"; exon_number "6";
chr12	StringTie	exon	57792986	57793073	1000	+	.	gene_id "MSTRG.44204"; transcript_id "MSTRG.44204.31"; exon_number "7";
chr12	StringTie	exon	57796177	57796684	1000	+	.	gene_id "MSTRG.44204"; transcript_id "MSTRG.44204.31"; exon_number "8";
chr12	StringTie	exon	57796778	57797591	1000	+	.	gene_id "MSTRG.44204"; transcript_id "MSTRG.44204.31"; exon_number "9";
chr12	StringTie	transcript	57772198	57796739	1000	+	.	gene_id "MSTRG.44204"; transcript_id "MSTRG.44204.32";
chr12	StringTie	exon	57772198	57772397	1000	+	.	gene_id "MSTRG.44204"; transcript_id "MSTRG.44204.32"; exon_number "1";
chr12	StringTie	exon	57773017	57773128	1000	+	.	gene_id "MSTRG.44204"; transcript_id "MSTRG.44204.32"; exon_number "2";
chr12	StringTie	exon	57774629	57774767	1000	+	.	gene_id "MSTRG.44204"; transcript_id "MSTRG.44204.32"; exon_number "3";
chr12	StringTie	exon	57780255	57782858	1000	+	.	gene_id "MSTRG.44204"; transcript_id "MSTRG.44204.32"; exon_number "4";
chr12	StringTie	exon	57783110	57783283	1000	+	.	gene_id "MSTRG.44204"; transcript_id "MSTRG.44204.32"; exon_number "5";
chr12	StringTie	exon	57783615	57784170	1000	+	.	gene_id "MSTRG.44204"; transcript_id "MSTRG.44204.32"; exon_number "6";
chr12	StringTie	exon	57786163	57786291	1000	+	.	gene_id "MSTRG.44204"; transcript_id "MSTRG.44204.32"; exon_number "7";
chr12	StringTie	exon	57787040	57787162	1000	+	.	gene_id "MSTRG.44204"; transcript_id "MSTRG.44204.32"; exon_number "8";
chr12	StringTie	exon	57792986	57793073	1000	+	.	gene_id "MSTRG.44204"; transcript_id "MSTRG.44204.32"; exon_number "9";
chr12	StringTie	exon	57796177	57796739	1000	+	.	gene_id "MSTRG.44204"; transcript_id "MSTRG.44204.32"; exon_number "10";
chr12	StringTie	transcript	57772200	57798676	1000	+	.	gene_id "MSTRG.44204"; transcript_id "MSTRG.44204.33";
chr12	StringTie	exon	57772200	57772397	1000	+	.	gene_id "MSTRG.44204"; transcript_id "MSTRG.44204.33"; exon_number "1";
chr12	StringTie	exon	57773017	57773128	1000	+	.	gene_id "MSTRG.44204"; transcript_id "MSTRG.44204.33"; exon_number "2";
chr12	StringTie	exon	57780255	57782858	1000	+	.	gene_id "MSTRG.44204"; transcript_id "MSTRG.44204.33"; exon_number "3";
chr12	StringTie	exon	57783110	57783283	1000	+	.	gene_id "MSTRG.44204"; transcript_id "MSTRG.44204.33"; exon_number "4";
chr12	StringTie	exon	57786163	57786291	1000	+	.	gene_id "MSTRG.44204"; transcript_id "MSTRG.44204.33"; exon_number "5";
chr12	StringTie	exon	57787040	57787162	1000	+	.	gene_id "MSTRG.44204"; transcript_id "MSTRG.44204.33"; exon_number "6";
chr12	StringTie	exon	57792986	57793073	1000	+	.	gene_id "MSTRG.44204"; transcript_id "MSTRG.44204.33"; exon_number "7";
chr12	StringTie	exon	57796177	57797533	1000	+	.	gene_id "MSTRG.44204"; transcript_id "MSTRG.44204.33"; exon_number "8";
chr12	StringTie	exon	57798642	57798676	1000	+	.	gene_id "MSTRG.44204"; transcript_id "MSTRG.44204.33"; exon_number "9";
chr12	StringTie	transcript	57772208	57797592	1000	+	.	gene_id "MSTRG.44204"; transcript_id "MSTRG.44204.35";
chr12	StringTie	exon	57772208	57772397	1000	+	.	gene_id "MSTRG.44204"; transcript_id "MSTRG.44204.35"; exon_number "1";
chr12	StringTie	exon	57773017	57774767	1000	+	.	gene_id "MSTRG.44204"; transcript_id "MSTRG.44204.35"; exon_number "2";
chr12	StringTie	exon	57780255	57782858	1000	+	.	gene_id "MSTRG.44204"; transcript_id "MSTRG.44204.35"; exon_number "3";
chr12	StringTie	exon	57783110	57783283	1000	+	.	gene_id "MSTRG.44204"; transcript_id "MSTRG.44204.35"; exon_number "4";
chr12	StringTie	exon	57783615	57784170	1000	+	.	gene_id "MSTRG.44204"; transcript_id "MSTRG.44204.35"; exon_number "5";
chr12	StringTie	exon	57786163	57786291	1000	+	.	gene_id "MSTRG.44204"; transcript_id "MSTRG.44204.35"; exon_number "6";
chr12	StringTie	exon	57787040	57787162	1000	+	.	gene_id "MSTRG.44204"; transcript_id "MSTRG.44204.35"; exon_number "7";
chr12	StringTie	exon	57792986	57793073	1000	+	.	gene_id "MSTRG.44204"; transcript_id "MSTRG.44204.35"; exon_number "8";
chr12	StringTie	exon	57796177	57797592	1000	+	.	gene_id "MSTRG.44204"; transcript_id "MSTRG.44204.35"; exon_number "9";
chr12	StringTie	transcript	57772208	57796708	1000	+	.	gene_id "MSTRG.44204"; transcript_id "MSTRG.44204.36";
chr12	StringTie	exon	57772208	57772901	1000	+	.	gene_id "MSTRG.44204"; transcript_id "MSTRG.44204.36"; exon_number "1";
chr12	StringTie	exon	57773017	57773128	1000	+	.	gene_id "MSTRG.44204"; transcript_id "MSTRG.44204.36"; exon_number "2";
chr12	StringTie	exon	57783110	57783283	1000	+	.	gene_id "MSTRG.44204"; transcript_id "MSTRG.44204.36"; exon_number "3";
chr12	StringTie	exon	57786163	57786291	1000	+	.	gene_id "MSTRG.44204"; transcript_id "MSTRG.44204.36"; exon_number "4";
chr12	StringTie	exon	57787040	57787161	1000	+	.	gene_id "MSTRG.44204"; transcript_id "MSTRG.44204.36"; exon_number "5";
chr12	StringTie	exon	57792986	57793073	1000	+	.	gene_id "MSTRG.44204"; transcript_id "MSTRG.44204.36"; exon_number "6";
chr12	StringTie	exon	57796177	57796708	1000	+	.	gene_id "MSTRG.44204"; transcript_id "MSTRG.44204.36"; exon_number "7";
chr12	StringTie	transcript	57772208	57796717	1000	+	.	gene_id "MSTRG.44204"; transcript_id "MSTRG.44204.37";
chr12	StringTie	exon	57772208	57772901	1000	+	.	gene_id "MSTRG.44204"; transcript_id "MSTRG.44204.37"; exon_number "1";
chr12	StringTie	exon	57773017	57773128	1000	+	.	gene_id "MSTRG.44204"; transcript_id "MSTRG.44204.37"; exon_number "2";
chr12	StringTie	exon	57780255	57782858	1000	+	.	gene_id "MSTRG.44204"; transcript_id "MSTRG.44204.37"; exon_number "3";
chr12	StringTie	exon	57783110	57783283	1000	+	.	gene_id "MSTRG.44204"; transcript_id "MSTRG.44204.37"; exon_number "4";
chr12	StringTie	exon	57783941	57784170	1000	+	.	gene_id "MSTRG.44204"; transcript_id "MSTRG.44204.37"; exon_number "5";
chr12	StringTie	exon	57786163	57786291	1000	+	.	gene_id "MSTRG.44204"; transcript_id "MSTRG.44204.37"; exon_number "6";
chr12	StringTie	exon	57787040	57787162	1000	+	.	gene_id "MSTRG.44204"; transcript_id "MSTRG.44204.37"; exon_number "7";
chr12	StringTie	exon	57792986	57793073	1000	+	.	gene_id "MSTRG.44204"; transcript_id "MSTRG.44204.37"; exon_number "8";
chr12	StringTie	exon	57796177	57796717	1000	+	.	gene_id "MSTRG.44204"; transcript_id "MSTRG.44204.37"; exon_number "9";
chr12	StringTie	transcript	57772211	57782541	1000	+	.	gene_id "MSTRG.44204"; transcript_id "MSTRG.44204.38";
chr12	StringTie	exon	57772211	57772397	1000	+	.	gene_id "MSTRG.44204"; transcript_id "MSTRG.44204.38"; exon_number "1";
chr12	StringTie	exon	57773017	57773128	1000	+	.	gene_id "MSTRG.44204"; transcript_id "MSTRG.44204.38"; exon_number "2";
chr12	StringTie	exon	57774629	57774767	1000	+	.	gene_id "MSTRG.44204"; transcript_id "MSTRG.44204.38"; exon_number "3";
chr12	StringTie	exon	57780255	57780346	1000	+	.	gene_id "MSTRG.44204"; transcript_id "MSTRG.44204.38"; exon_number "4";
chr12	StringTie	exon	57780798	57782541	1000	+	.	gene_id "MSTRG.44204"; transcript_id "MSTRG.44204.38"; exon_number "5";
chr12	StringTie	transcript	57772212	57797592	1000	+	.	gene_id "MSTRG.44204"; transcript_id "MSTRG.44204.39";
chr12	StringTie	exon	57772212	57772397	1000	+	.	gene_id "MSTRG.44204"; transcript_id "MSTRG.44204.39"; exon_number "1";
chr12	StringTie	exon	57773017	57773128	1000	+	.	gene_id "MSTRG.44204"; transcript_id "MSTRG.44204.39"; exon_number "2";
chr12	StringTie	exon	57774629	57774767	1000	+	.	gene_id "MSTRG.44204"; transcript_id "MSTRG.44204.39"; exon_number "3";
chr12	StringTie	exon	57780255	57782858	1000	+	.	gene_id "MSTRG.44204"; transcript_id "MSTRG.44204.39"; exon_number "4";
chr12	StringTie	exon	57783110	57783283	1000	+	.	gene_id "MSTRG.44204"; transcript_id "MSTRG.44204.39"; exon_number "5";
chr12	StringTie	exon	57786163	57786291	1000	+	.	gene_id "MSTRG.44204"; transcript_id "MSTRG.44204.39"; exon_number "6";
chr12	StringTie	exon	57787040	57787162	1000	+	.	gene_id "MSTRG.44204"; transcript_id "MSTRG.44204.39"; exon_number "7";
chr12	StringTie	exon	57792986	57793073	1000	+	.	gene_id "MSTRG.44204"; transcript_id "MSTRG.44204.39"; exon_number "8";
chr12	StringTie	exon	57796177	57796684	1000	+	.	gene_id "MSTRG.44204"; transcript_id "MSTRG.44204.39"; exon_number "9";
chr12	StringTie	exon	57796778	57797592	1000	+	.	gene_id "MSTRG.44204"; transcript_id "MSTRG.44204.39"; exon_number "10";
chr12	StringTie	transcript	57771484	57805854	1000	+	.	gene_id "MSTRG.44204"; transcript_id "MSTRG.44204.4";
chr12	StringTie	exon	57771484	57772901	1000	+	.	gene_id "MSTRG.44204"; transcript_id "MSTRG.44204.4"; exon_number "1";
chr12	StringTie	exon	57773017	57773128	1000	+	.	gene_id "MSTRG.44204"; transcript_id "MSTRG.44204.4"; exon_number "2";
chr12	StringTie	exon	57780255	57782858	1000	+	.	gene_id "MSTRG.44204"; transcript_id "MSTRG.44204.4"; exon_number "3";
chr12	StringTie	exon	57783110	57783283	1000	+	.	gene_id "MSTRG.44204"; transcript_id "MSTRG.44204.4"; exon_number "4";
chr12	StringTie	exon	57786163	57786291	1000	+	.	gene_id "MSTRG.44204"; transcript_id "MSTRG.44204.4"; exon_number "5";
chr12	StringTie	exon	57787040	57787162	1000	+	.	gene_id "MSTRG.44204"; transcript_id "MSTRG.44204.4"; exon_number "6";
chr12	StringTie	exon	57792986	57793073	1000	+	.	gene_id "MSTRG.44204"; transcript_id "MSTRG.44204.4"; exon_number "7";
chr12	StringTie	exon	57796177	57798892	1000	+	.	gene_id "MSTRG.44204"; transcript_id "MSTRG.44204.4"; exon_number "8";
chr12	StringTie	exon	57802555	57804580	1000	+	.	gene_id "MSTRG.44204"; transcript_id "MSTRG.44204.4"; exon_number "9";
chr12	StringTie	exon	57805342	57805854	1000	+	.	gene_id "MSTRG.44204"; transcript_id "MSTRG.44204.4"; exon_number "10";
chr12	StringTie	transcript	57772215	57797587	1000	+	.	gene_id "MSTRG.44204"; transcript_id "MSTRG.44204.40";
chr12	StringTie	exon	57772215	57772901	1000	+	.	gene_id "MSTRG.44204"; transcript_id "MSTRG.44204.40"; exon_number "1";
chr12	StringTie	exon	57773017	57773128	1000	+	.	gene_id "MSTRG.44204"; transcript_id "MSTRG.44204.40"; exon_number "2";
chr12	StringTie	exon	57780255	57782858	1000	+	.	gene_id "MSTRG.44204"; transcript_id "MSTRG.44204.40"; exon_number "3";
chr12	StringTie	exon	57783110	57783283	1000	+	.	gene_id "MSTRG.44204"; transcript_id "MSTRG.44204.40"; exon_number "4";
chr12	StringTie	exon	57786163	57786291	1000	+	.	gene_id "MSTRG.44204"; transcript_id "MSTRG.44204.40"; exon_number "5";
chr12	StringTie	exon	57787040	57787162	1000	+	.	gene_id "MSTRG.44204"; transcript_id "MSTRG.44204.40"; exon_number "6";
chr12	StringTie	exon	57796177	57797587	1000	+	.	gene_id "MSTRG.44204"; transcript_id "MSTRG.44204.40"; exon_number "7";
chr12	StringTie	transcript	57772217	57803310	1000	+	.	gene_id "MSTRG.44204"; transcript_id "MSTRG.44204.41";
chr12	StringTie	exon	57772217	57772901	1000	+	.	gene_id "MSTRG.44204"; transcript_id "MSTRG.44204.41"; exon_number "1";
chr12	StringTie	exon	57773017	57773128	1000	+	.	gene_id "MSTRG.44204"; transcript_id "MSTRG.44204.41"; exon_number "2";
chr12	StringTie	exon	57783110	57783283	1000	+	.	gene_id "MSTRG.44204"; transcript_id "MSTRG.44204.41"; exon_number "3";
chr12	StringTie	exon	57786163	57786291	1000	+	.	gene_id "MSTRG.44204"; transcript_id "MSTRG.44204.41"; exon_number "4";
chr12	StringTie	exon	57787040	57787162	1000	+	.	gene_id "MSTRG.44204"; transcript_id "MSTRG.44204.41"; exon_number "5";
chr12	StringTie	exon	57792986	57793073	1000	+	.	gene_id "MSTRG.44204"; transcript_id "MSTRG.44204.41"; exon_number "6";
chr12	StringTie	exon	57802555	57803310	1000	+	.	gene_id "MSTRG.44204"; transcript_id "MSTRG.44204.41"; exon_number "7";
chr12	StringTie	transcript	57772218	57787046	1000	+	.	gene_id "MSTRG.44204"; transcript_id "MSTRG.44204.42";
chr12	StringTie	exon	57772218	57772397	1000	+	.	gene_id "MSTRG.44204"; transcript_id "MSTRG.44204.42"; exon_number "1";
chr12	StringTie	exon	57773017	57773128	1000	+	.	gene_id "MSTRG.44204"; transcript_id "MSTRG.44204.42"; exon_number "2";
chr12	StringTie	exon	57783110	57783283	1000	+	.	gene_id "MSTRG.44204"; transcript_id "MSTRG.44204.42"; exon_number "3";
chr12	StringTie	exon	57783615	57783652	1000	+	.	gene_id "MSTRG.44204"; transcript_id "MSTRG.44204.42"; exon_number "4";
chr12	StringTie	exon	57783941	57784170	1000	+	.	gene_id "MSTRG.44204"; transcript_id "MSTRG.44204.42"; exon_number "5";
chr12	StringTie	exon	57786163	57786291	1000	+	.	gene_id "MSTRG.44204"; transcript_id "MSTRG.44204.42"; exon_number "6";
chr12	StringTie	exon	57787040	57787046	1000	+	.	gene_id "MSTRG.44204"; transcript_id "MSTRG.44204.42"; exon_number "7";
chr12	StringTie	transcript	57772218	57796717	1000	+	.	gene_id "MSTRG.44204"; transcript_id "MSTRG.44204.43";
chr12	StringTie	exon	57772218	57772922	1000	+	.	gene_id "MSTRG.44204"; transcript_id "MSTRG.44204.43"; exon_number "1";
chr12	StringTie	exon	57773017	57773128	1000	+	.	gene_id "MSTRG.44204"; transcript_id "MSTRG.44204.43"; exon_number "2";
chr12	StringTie	exon	57780255	57782858	1000	+	.	gene_id "MSTRG.44204"; transcript_id "MSTRG.44204.43"; exon_number "3";
chr12	StringTie	exon	57783110	57783283	1000	+	.	gene_id "MSTRG.44204"; transcript_id "MSTRG.44204.43"; exon_number "4";
chr12	StringTie	exon	57786163	57786291	1000	+	.	gene_id "MSTRG.44204"; transcript_id "MSTRG.44204.43"; exon_number "5";
chr12	StringTie	exon	57787040	57787162	1000	+	.	gene_id "MSTRG.44204"; transcript_id "MSTRG.44204.43"; exon_number "6";
chr12	StringTie	exon	57792986	57793073	1000	+	.	gene_id "MSTRG.44204"; transcript_id "MSTRG.44204.43"; exon_number "7";
chr12	StringTie	exon	57796177	57796717	1000	+	.	gene_id "MSTRG.44204"; transcript_id "MSTRG.44204.43"; exon_number "8";
chr12	StringTie	transcript	57772218	57797567	1000	+	.	gene_id "MSTRG.44204"; transcript_id "MSTRG.44204.44";
chr12	StringTie	exon	57772218	57772901	1000	+	.	gene_id "MSTRG.44204"; transcript_id "MSTRG.44204.44"; exon_number "1";
chr12	StringTie	exon	57773017	57773128	1000	+	.	gene_id "MSTRG.44204"; transcript_id "MSTRG.44204.44"; exon_number "2";
chr12	StringTie	exon	57782749	57782858	1000	+	.	gene_id "MSTRG.44204"; transcript_id "MSTRG.44204.44"; exon_number "3";
chr12	StringTie	exon	57783110	57783283	1000	+	.	gene_id "MSTRG.44204"; transcript_id "MSTRG.44204.44"; exon_number "4";
chr12	StringTie	exon	57786163	57786291	1000	+	.	gene_id "MSTRG.44204"; transcript_id "MSTRG.44204.44"; exon_number "5";
chr12	StringTie	exon	57787040	57787162	1000	+	.	gene_id "MSTRG.44204"; transcript_id "MSTRG.44204.44"; exon_number "6";
chr12	StringTie	exon	57792986	57793073	1000	+	.	gene_id "MSTRG.44204"; transcript_id "MSTRG.44204.44"; exon_number "7";
chr12	StringTie	exon	57796177	57797567	1000	+	.	gene_id "MSTRG.44204"; transcript_id "MSTRG.44204.44"; exon_number "8";
chr12	StringTie	transcript	57772223	57797590	1000	+	.	gene_id "MSTRG.44204"; transcript_id "MSTRG.44204.45";
chr12	StringTie	exon	57772223	57772901	1000	+	.	gene_id "MSTRG.44204"; transcript_id "MSTRG.44204.45"; exon_number "1";
chr12	StringTie	exon	57773017	57773128	1000	+	.	gene_id "MSTRG.44204"; transcript_id "MSTRG.44204.45"; exon_number "2";
chr12	StringTie	exon	57782687	57782858	1000	+	.	gene_id "MSTRG.44204"; transcript_id "MSTRG.44204.45"; exon_number "3";
chr12	StringTie	exon	57783110	57783283	1000	+	.	gene_id "MSTRG.44204"; transcript_id "MSTRG.44204.45"; exon_number "4";
chr12	StringTie	exon	57786163	57786291	1000	+	.	gene_id "MSTRG.44204"; transcript_id "MSTRG.44204.45"; exon_number "5";
chr12	StringTie	exon	57787040	57787162	1000	+	.	gene_id "MSTRG.44204"; transcript_id "MSTRG.44204.45"; exon_number "6";
chr12	StringTie	exon	57792986	57793073	1000	+	.	gene_id "MSTRG.44204"; transcript_id "MSTRG.44204.45"; exon_number "7";
chr12	StringTie	exon	57796177	57797590	1000	+	.	gene_id "MSTRG.44204"; transcript_id "MSTRG.44204.45"; exon_number "8";
chr12	StringTie	transcript	57772226	57797592	1000	+	.	gene_id "MSTRG.44204"; transcript_id "MSTRG.44204.46";
chr12	StringTie	exon	57772226	57772901	1000	+	.	gene_id "MSTRG.44204"; transcript_id "MSTRG.44204.46"; exon_number "1";
chr12	StringTie	exon	57773017	57773128	1000	+	.	gene_id "MSTRG.44204"; transcript_id "MSTRG.44204.46"; exon_number "2";
chr12	StringTie	exon	57782687	57782858	1000	+	.	gene_id "MSTRG.44204"; transcript_id "MSTRG.44204.46"; exon_number "3";
chr12	StringTie	exon	57783110	57783283	1000	+	.	gene_id "MSTRG.44204"; transcript_id "MSTRG.44204.46"; exon_number "4";
chr12	StringTie	exon	57786163	57786291	1000	+	.	gene_id "MSTRG.44204"; transcript_id "MSTRG.44204.46"; exon_number "5";
chr12	StringTie	exon	57787040	57787162	1000	+	.	gene_id "MSTRG.44204"; transcript_id "MSTRG.44204.46"; exon_number "6";
chr12	StringTie	exon	57792986	57793073	1000	+	.	gene_id "MSTRG.44204"; transcript_id "MSTRG.44204.46"; exon_number "7";
chr12	StringTie	exon	57796177	57796684	1000	+	.	gene_id "MSTRG.44204"; transcript_id "MSTRG.44204.46"; exon_number "8";
chr12	StringTie	exon	57796778	57797592	1000	+	.	gene_id "MSTRG.44204"; transcript_id "MSTRG.44204.46"; exon_number "9";
chr12	StringTie	transcript	57772228	57797591	1000	+	.	gene_id "MSTRG.44204"; transcript_id "MSTRG.44204.47";
chr12	StringTie	exon	57772228	57772901	1000	+	.	gene_id "MSTRG.44204"; transcript_id "MSTRG.44204.47"; exon_number "1";
chr12	StringTie	exon	57773017	57773128	1000	+	.	gene_id "MSTRG.44204"; transcript_id "MSTRG.44204.47"; exon_number "2";
chr12	StringTie	exon	57783110	57783283	1000	+	.	gene_id "MSTRG.44204"; transcript_id "MSTRG.44204.47"; exon_number "3";
chr12	StringTie	exon	57786163	57786291	1000	+	.	gene_id "MSTRG.44204"; transcript_id "MSTRG.44204.47"; exon_number "4";
chr12	StringTie	exon	57787040	57787162	1000	+	.	gene_id "MSTRG.44204"; transcript_id "MSTRG.44204.47"; exon_number "5";
chr12	StringTie	exon	57792986	57793070	1000	+	.	gene_id "MSTRG.44204"; transcript_id "MSTRG.44204.47"; exon_number "6";
chr12	StringTie	exon	57796165	57797591	1000	+	.	gene_id "MSTRG.44204"; transcript_id "MSTRG.44204.47"; exon_number "7";
chr12	StringTie	transcript	57772228	57797591	1000	+	.	gene_id "MSTRG.44204"; transcript_id "MSTRG.44204.48";
chr12	StringTie	exon	57772228	57772901	1000	+	.	gene_id "MSTRG.44204"; transcript_id "MSTRG.44204.48"; exon_number "1";
chr12	StringTie	exon	57773017	57773128	1000	+	.	gene_id "MSTRG.44204"; transcript_id "MSTRG.44204.48"; exon_number "2";
chr12	StringTie	exon	57780255	57783283	1000	+	.	gene_id "MSTRG.44204"; transcript_id "MSTRG.44204.48"; exon_number "3";
chr12	StringTie	exon	57783615	57784170	1000	+	.	gene_id "MSTRG.44204"; transcript_id "MSTRG.44204.48"; exon_number "4";
chr12	StringTie	exon	57786163	57786291	1000	+	.	gene_id "MSTRG.44204"; transcript_id "MSTRG.44204.48"; exon_number "5";
chr12	StringTie	exon	57787040	57787162	1000	+	.	gene_id "MSTRG.44204"; transcript_id "MSTRG.44204.48"; exon_number "6";
chr12	StringTie	exon	57792986	57793073	1000	+	.	gene_id "MSTRG.44204"; transcript_id "MSTRG.44204.48"; exon_number "7";
chr12	StringTie	exon	57796177	57797591	1000	+	.	gene_id "MSTRG.44204"; transcript_id "MSTRG.44204.48"; exon_number "8";
chr12	StringTie	transcript	57772239	57797591	1000	+	.	gene_id "MSTRG.44204"; transcript_id "MSTRG.44204.49";
chr12	StringTie	exon	57772239	57772397	1000	+	.	gene_id "MSTRG.44204"; transcript_id "MSTRG.44204.49"; exon_number "1";
chr12	StringTie	exon	57773017	57773073	1000	+	.	gene_id "MSTRG.44204"; transcript_id "MSTRG.44204.49"; exon_number "2";
chr12	StringTie	exon	57780255	57782858	1000	+	.	gene_id "MSTRG.44204"; transcript_id "MSTRG.44204.49"; exon_number "3";
chr12	StringTie	exon	57783110	57783283	1000	+	.	gene_id "MSTRG.44204"; transcript_id "MSTRG.44204.49"; exon_number "4";
chr12	StringTie	exon	57786163	57786291	1000	+	.	gene_id "MSTRG.44204"; transcript_id "MSTRG.44204.49"; exon_number "5";
chr12	StringTie	exon	57787040	57787162	1000	+	.	gene_id "MSTRG.44204"; transcript_id "MSTRG.44204.49"; exon_number "6";
chr12	StringTie	exon	57792986	57793073	1000	+	.	gene_id "MSTRG.44204"; transcript_id "MSTRG.44204.49"; exon_number "7";
chr12	StringTie	exon	57796177	57797591	1000	+	.	gene_id "MSTRG.44204"; transcript_id "MSTRG.44204.49"; exon_number "8";
chr12	StringTie	transcript	57771492	57797587	1000	+	.	gene_id "MSTRG.44204"; transcript_id "MSTRG.44204.5";
chr12	StringTie	exon	57771492	57771625	1000	+	.	gene_id "MSTRG.44204"; transcript_id "MSTRG.44204.5"; exon_number "1";
chr12	StringTie	exon	57773017	57773128	1000	+	.	gene_id "MSTRG.44204"; transcript_id "MSTRG.44204.5"; exon_number "2";
chr12	StringTie	exon	57774629	57774767	1000	+	.	gene_id "MSTRG.44204"; transcript_id "MSTRG.44204.5"; exon_number "3";
chr12	StringTie	exon	57780255	57782858	1000	+	.	gene_id "MSTRG.44204"; transcript_id "MSTRG.44204.5"; exon_number "4";
chr12	StringTie	exon	57783110	57783283	1000	+	.	gene_id "MSTRG.44204"; transcript_id "MSTRG.44204.5"; exon_number "5";
chr12	StringTie	exon	57786163	57786291	1000	+	.	gene_id "MSTRG.44204"; transcript_id "MSTRG.44204.5"; exon_number "6";
chr12	StringTie	exon	57787040	57787162	1000	+	.	gene_id "MSTRG.44204"; transcript_id "MSTRG.44204.5"; exon_number "7";
chr12	StringTie	exon	57796177	57797587	1000	+	.	gene_id "MSTRG.44204"; transcript_id "MSTRG.44204.5"; exon_number "8";
chr12	StringTie	transcript	57772256	57782536	1000	+	.	gene_id "MSTRG.44204"; transcript_id "MSTRG.44204.50";
chr12	StringTie	exon	57772256	57772397	1000	+	.	gene_id "MSTRG.44204"; transcript_id "MSTRG.44204.50"; exon_number "1";
chr12	StringTie	exon	57773017	57773128	1000	+	.	gene_id "MSTRG.44204"; transcript_id "MSTRG.44204.50"; exon_number "2";
chr12	StringTie	exon	57780798	57782536	1000	+	.	gene_id "MSTRG.44204"; transcript_id "MSTRG.44204.50"; exon_number "3";
chr12	StringTie	transcript	57772256	57796695	1000	+	.	gene_id "MSTRG.44204"; transcript_id "MSTRG.44204.51";
chr12	StringTie	exon	57772256	57772901	1000	+	.	gene_id "MSTRG.44204"; transcript_id "MSTRG.44204.51"; exon_number "1";
chr12	StringTie	exon	57773017	57773128	1000	+	.	gene_id "MSTRG.44204"; transcript_id "MSTRG.44204.51"; exon_number "2";
chr12	StringTie	exon	57780255	57783283	1000	+	.	gene_id "MSTRG.44204"; transcript_id "MSTRG.44204.51"; exon_number "3";
chr12	StringTie	exon	57783615	57783652	1000	+	.	gene_id "MSTRG.44204"; transcript_id "MSTRG.44204.51"; exon_number "4";
chr12	StringTie	exon	57786163	57786291	1000	+	.	gene_id "MSTRG.44204"; transcript_id "MSTRG.44204.51"; exon_number "5";
chr12	StringTie	exon	57787040	57787162	1000	+	.	gene_id "MSTRG.44204"; transcript_id "MSTRG.44204.51"; exon_number "6";
chr12	StringTie	exon	57792986	57793073	1000	+	.	gene_id "MSTRG.44204"; transcript_id "MSTRG.44204.51"; exon_number "7";
chr12	StringTie	exon	57796177	57796695	1000	+	.	gene_id "MSTRG.44204"; transcript_id "MSTRG.44204.51"; exon_number "8";
chr12	StringTie	transcript	57772605	57797591	1000	+	.	gene_id "MSTRG.44204"; transcript_id "MSTRG.44204.53";
chr12	StringTie	exon	57772605	57772901	1000	+	.	gene_id "MSTRG.44204"; transcript_id "MSTRG.44204.53"; exon_number "1";
chr12	StringTie	exon	57773017	57773128	1000	+	.	gene_id "MSTRG.44204"; transcript_id "MSTRG.44204.53"; exon_number "2";
chr12	StringTie	exon	57774629	57774767	1000	+	.	gene_id "MSTRG.44204"; transcript_id "MSTRG.44204.53"; exon_number "3";
chr12	StringTie	exon	57780255	57782877	1000	+	.	gene_id "MSTRG.44204"; transcript_id "MSTRG.44204.53"; exon_number "4";
chr12	StringTie	exon	57783110	57783283	1000	+	.	gene_id "MSTRG.44204"; transcript_id "MSTRG.44204.53"; exon_number "5";
chr12	StringTie	exon	57786163	57786291	1000	+	.	gene_id "MSTRG.44204"; transcript_id "MSTRG.44204.53"; exon_number "6";
chr12	StringTie	exon	57787040	57787162	1000	+	.	gene_id "MSTRG.44204"; transcript_id "MSTRG.44204.53"; exon_number "7";
chr12	StringTie	exon	57792986	57793073	1000	+	.	gene_id "MSTRG.44204"; transcript_id "MSTRG.44204.53"; exon_number "8";
chr12	StringTie	exon	57796177	57797591	1000	+	.	gene_id "MSTRG.44204"; transcript_id "MSTRG.44204.53"; exon_number "9";
chr12	StringTie	transcript	57772608	57799788	1000	+	.	gene_id "MSTRG.44204"; transcript_id "MSTRG.44204.54";
chr12	StringTie	exon	57772608	57772901	1000	+	.	gene_id "MSTRG.44204"; transcript_id "MSTRG.44204.54"; exon_number "1";
chr12	StringTie	exon	57773017	57773128	1000	+	.	gene_id "MSTRG.44204"; transcript_id "MSTRG.44204.54"; exon_number "2";
chr12	StringTie	exon	57774629	57774767	1000	+	.	gene_id "MSTRG.44204"; transcript_id "MSTRG.44204.54"; exon_number "3";
chr12	StringTie	exon	57780255	57783283	1000	+	.	gene_id "MSTRG.44204"; transcript_id "MSTRG.44204.54"; exon_number "4";
chr12	StringTie	exon	57783615	57784170	1000	+	.	gene_id "MSTRG.44204"; transcript_id "MSTRG.44204.54"; exon_number "5";
chr12	StringTie	exon	57786163	57786291	1000	+	.	gene_id "MSTRG.44204"; transcript_id "MSTRG.44204.54"; exon_number "6";
chr12	StringTie	exon	57787040	57787162	1000	+	.	gene_id "MSTRG.44204"; transcript_id "MSTRG.44204.54"; exon_number "7";
chr12	StringTie	exon	57792986	57793073	1000	+	.	gene_id "MSTRG.44204"; transcript_id "MSTRG.44204.54"; exon_number "8";
chr12	StringTie	exon	57796177	57799788	1000	+	.	gene_id "MSTRG.44204"; transcript_id "MSTRG.44204.54"; exon_number "9";
chr12	StringTie	transcript	57772622	57796708	1000	+	.	gene_id "MSTRG.44204"; transcript_id "MSTRG.44204.55";
chr12	StringTie	exon	57772622	57772901	1000	+	.	gene_id "MSTRG.44204"; transcript_id "MSTRG.44204.55"; exon_number "1";
chr12	StringTie	exon	57773017	57773128	1000	+	.	gene_id "MSTRG.44204"; transcript_id "MSTRG.44204.55"; exon_number "2";
chr12	StringTie	exon	57783110	57783283	1000	+	.	gene_id "MSTRG.44204"; transcript_id "MSTRG.44204.55"; exon_number "3";
chr12	StringTie	exon	57783941	57784170	1000	+	.	gene_id "MSTRG.44204"; transcript_id "MSTRG.44204.55"; exon_number "4";
chr12	StringTie	exon	57786163	57786291	1000	+	.	gene_id "MSTRG.44204"; transcript_id "MSTRG.44204.55"; exon_number "5";
chr12	StringTie	exon	57787040	57787162	1000	+	.	gene_id "MSTRG.44204"; transcript_id "MSTRG.44204.55"; exon_number "6";
chr12	StringTie	exon	57792986	57793073	1000	+	.	gene_id "MSTRG.44204"; transcript_id "MSTRG.44204.55"; exon_number "7";
chr12	StringTie	exon	57796177	57796708	1000	+	.	gene_id "MSTRG.44204"; transcript_id "MSTRG.44204.55"; exon_number "8";
chr12	StringTie	transcript	57772633	57796709	1000	+	.	gene_id "MSTRG.44204"; transcript_id "MSTRG.44204.56";
chr12	StringTie	exon	57772633	57772901	1000	+	.	gene_id "MSTRG.44204"; transcript_id "MSTRG.44204.56"; exon_number "1";
chr12	StringTie	exon	57773017	57773128	1000	+	.	gene_id "MSTRG.44204"; transcript_id "MSTRG.44204.56"; exon_number "2";
chr12	StringTie	exon	57783110	57783283	1000	+	.	gene_id "MSTRG.44204"; transcript_id "MSTRG.44204.56"; exon_number "3";
chr12	StringTie	exon	57786163	57786291	1000	+	.	gene_id "MSTRG.44204"; transcript_id "MSTRG.44204.56"; exon_number "4";
chr12	StringTie	exon	57787040	57787162	1000	+	.	gene_id "MSTRG.44204"; transcript_id "MSTRG.44204.56"; exon_number "5";
chr12	StringTie	exon	57791965	57792027	1000	+	.	gene_id "MSTRG.44204"; transcript_id "MSTRG.44204.56"; exon_number "6";
chr12	StringTie	exon	57792986	57793073	1000	+	.	gene_id "MSTRG.44204"; transcript_id "MSTRG.44204.56"; exon_number "7";
chr12	StringTie	exon	57796177	57796709	1000	+	.	gene_id "MSTRG.44204"; transcript_id "MSTRG.44204.56"; exon_number "8";
chr12	StringTie	transcript	57772638	57782540	1000	+	.	gene_id "MSTRG.44204"; transcript_id "MSTRG.44204.57";
chr12	StringTie	exon	57772638	57772901	1000	+	.	gene_id "MSTRG.44204"; transcript_id "MSTRG.44204.57"; exon_number "1";
chr12	StringTie	exon	57773017	57773073	1000	+	.	gene_id "MSTRG.44204"; transcript_id "MSTRG.44204.57"; exon_number "2";
chr12	StringTie	exon	57774632	57774767	1000	+	.	gene_id "MSTRG.44204"; transcript_id "MSTRG.44204.57"; exon_number "3";
chr12	StringTie	exon	57780255	57782540	1000	+	.	gene_id "MSTRG.44204"; transcript_id "MSTRG.44204.57"; exon_number "4";
chr12	StringTie	transcript	57772651	57782541	1000	+	.	gene_id "MSTRG.44204"; transcript_id "MSTRG.44204.58";
chr12	StringTie	exon	57772651	57772901	1000	+	.	gene_id "MSTRG.44204"; transcript_id "MSTRG.44204.58"; exon_number "1";
chr12	StringTie	exon	57773017	57773128	1000	+	.	gene_id "MSTRG.44204"; transcript_id "MSTRG.44204.58"; exon_number "2";
chr12	StringTie	exon	57780798	57780913	1000	+	.	gene_id "MSTRG.44204"; transcript_id "MSTRG.44204.58"; exon_number "3";
chr12	StringTie	exon	57782428	57782541	1000	+	.	gene_id "MSTRG.44204"; transcript_id "MSTRG.44204.58"; exon_number "4";
chr12	StringTie	transcript	57772656	57803419	1000	+	.	gene_id "MSTRG.44204"; transcript_id "MSTRG.44204.59";
chr12	StringTie	exon	57772656	57772901	1000	+	.	gene_id "MSTRG.44204"; transcript_id "MSTRG.44204.59"; exon_number "1";
chr12	StringTie	exon	57773017	57773073	1000	+	.	gene_id "MSTRG.44204"; transcript_id "MSTRG.44204.59"; exon_number "2";
chr12	StringTie	exon	57774629	57774767	1000	+	.	gene_id "MSTRG.44204"; transcript_id "MSTRG.44204.59"; exon_number "3";
chr12	StringTie	exon	57782749	57782858	1000	+	.	gene_id "MSTRG.44204"; transcript_id "MSTRG.44204.59"; exon_number "4";
chr12	StringTie	exon	57783110	57783283	1000	+	.	gene_id "MSTRG.44204"; transcript_id "MSTRG.44204.59"; exon_number "5";
chr12	StringTie	exon	57786163	57786291	1000	+	.	gene_id "MSTRG.44204"; transcript_id "MSTRG.44204.59"; exon_number "6";
chr12	StringTie	exon	57787040	57787162	1000	+	.	gene_id "MSTRG.44204"; transcript_id "MSTRG.44204.59"; exon_number "7";
chr12	StringTie	exon	57792986	57793073	1000	+	.	gene_id "MSTRG.44204"; transcript_id "MSTRG.44204.59"; exon_number "8";
chr12	StringTie	exon	57796177	57797795	1000	+	.	gene_id "MSTRG.44204"; transcript_id "MSTRG.44204.59"; exon_number "9";
chr12	StringTie	exon	57802235	57803419	1000	+	.	gene_id "MSTRG.44204"; transcript_id "MSTRG.44204.59"; exon_number "10";
chr12	StringTie	transcript	57774207	57782539	1000	+	.	gene_id "MSTRG.44204"; transcript_id "MSTRG.44204.65";
chr12	StringTie	exon	57774207	57774249	1000	+	.	gene_id "MSTRG.44204"; transcript_id "MSTRG.44204.65"; exon_number "1";
chr12	StringTie	exon	57780255	57782539	1000	+	.	gene_id "MSTRG.44204"; transcript_id "MSTRG.44204.65"; exon_number "2";
chr12	StringTie	transcript	57778997	57782540	1000	+	.	gene_id "MSTRG.44204"; transcript_id "MSTRG.44204.66";
chr12	StringTie	exon	57778997	57779183	1000	+	.	gene_id "MSTRG.44204"; transcript_id "MSTRG.44204.66"; exon_number "1";
chr12	StringTie	exon	57780255	57782540	1000	+	.	gene_id "MSTRG.44204"; transcript_id "MSTRG.44204.66"; exon_number "2";
chr12	StringTie	transcript	57782648	57796726	1000	+	.	gene_id "MSTRG.44204"; transcript_id "MSTRG.44204.68";
chr12	StringTie	exon	57782648	57782858	1000	+	.	gene_id "MSTRG.44204"; transcript_id "MSTRG.44204.68"; exon_number "1";
chr12	StringTie	exon	57783131	57783283	1000	+	.	gene_id "MSTRG.44204"; transcript_id "MSTRG.44204.68"; exon_number "2";
chr12	StringTie	exon	57786163	57786291	1000	+	.	gene_id "MSTRG.44204"; transcript_id "MSTRG.44204.68"; exon_number "3";
chr12	StringTie	exon	57787040	57787162	1000	+	.	gene_id "MSTRG.44204"; transcript_id "MSTRG.44204.68"; exon_number "4";
chr12	StringTie	exon	57792986	57793073	1000	+	.	gene_id "MSTRG.44204"; transcript_id "MSTRG.44204.68"; exon_number "5";
chr12	StringTie	exon	57796177	57796726	1000	+	.	gene_id "MSTRG.44204"; transcript_id "MSTRG.44204.68"; exon_number "6";
chr12	StringTie	transcript	57782660	57797592	1000	+	.	gene_id "MSTRG.44204"; transcript_id "MSTRG.44204.69";
chr12	StringTie	exon	57782660	57782858	1000	+	.	gene_id "MSTRG.44204"; transcript_id "MSTRG.44204.69"; exon_number "1";
chr12	StringTie	exon	57783110	57783283	1000	+	.	gene_id "MSTRG.44204"; transcript_id "MSTRG.44204.69"; exon_number "2";
chr12	StringTie	exon	57783615	57783652	1000	+	.	gene_id "MSTRG.44204"; transcript_id "MSTRG.44204.69"; exon_number "3";
chr12	StringTie	exon	57783941	57784170	1000	+	.	gene_id "MSTRG.44204"; transcript_id "MSTRG.44204.69"; exon_number "4";
chr12	StringTie	exon	57786163	57786291	1000	+	.	gene_id "MSTRG.44204"; transcript_id "MSTRG.44204.69"; exon_number "5";
chr12	StringTie	exon	57787040	57787162	1000	+	.	gene_id "MSTRG.44204"; transcript_id "MSTRG.44204.69"; exon_number "6";
chr12	StringTie	exon	57792986	57793073	1000	+	.	gene_id "MSTRG.44204"; transcript_id "MSTRG.44204.69"; exon_number "7";
chr12	StringTie	exon	57796177	57797592	1000	+	.	gene_id "MSTRG.44204"; transcript_id "MSTRG.44204.69"; exon_number "8";
chr12	StringTie	transcript	57771665	57798311	1000	+	.	gene_id "MSTRG.44204"; transcript_id "MSTRG.44204.7";
chr12	StringTie	exon	57771665	57772901	1000	+	.	gene_id "MSTRG.44204"; transcript_id "MSTRG.44204.7"; exon_number "1";
chr12	StringTie	exon	57773017	57773073	1000	+	.	gene_id "MSTRG.44204"; transcript_id "MSTRG.44204.7"; exon_number "2";
chr12	StringTie	exon	57780255	57782858	1000	+	.	gene_id "MSTRG.44204"; transcript_id "MSTRG.44204.7"; exon_number "3";
chr12	StringTie	exon	57783110	57783283	1000	+	.	gene_id "MSTRG.44204"; transcript_id "MSTRG.44204.7"; exon_number "4";
chr12	StringTie	exon	57786163	57786291	1000	+	.	gene_id "MSTRG.44204"; transcript_id "MSTRG.44204.7"; exon_number "5";
chr12	StringTie	exon	57787040	57787162	1000	+	.	gene_id "MSTRG.44204"; transcript_id "MSTRG.44204.7"; exon_number "6";
chr12	StringTie	exon	57792986	57793073	1000	+	.	gene_id "MSTRG.44204"; transcript_id "MSTRG.44204.7"; exon_number "7";
chr12	StringTie	exon	57796177	57798311	1000	+	.	gene_id "MSTRG.44204"; transcript_id "MSTRG.44204.7"; exon_number "8";
chr12	StringTie	transcript	57782663	57797587	1000	+	.	gene_id "MSTRG.44204"; transcript_id "MSTRG.44204.70";
chr12	StringTie	exon	57782663	57782858	1000	+	.	gene_id "MSTRG.44204"; transcript_id "MSTRG.44204.70"; exon_number "1";
chr12	StringTie	exon	57783110	57783283	1000	+	.	gene_id "MSTRG.44204"; transcript_id "MSTRG.44204.70"; exon_number "2";
chr12	StringTie	exon	57786163	57786291	1000	+	.	gene_id "MSTRG.44204"; transcript_id "MSTRG.44204.70"; exon_number "3";
chr12	StringTie	exon	57792986	57793073	1000	+	.	gene_id "MSTRG.44204"; transcript_id "MSTRG.44204.70"; exon_number "4";
chr12	StringTie	exon	57796177	57797587	1000	+	.	gene_id "MSTRG.44204"; transcript_id "MSTRG.44204.70"; exon_number "5";
chr12	StringTie	transcript	57782694	57796729	1000	+	.	gene_id "MSTRG.44204"; transcript_id "MSTRG.44204.71";
chr12	StringTie	exon	57782694	57782858	1000	+	.	gene_id "MSTRG.44204"; transcript_id "MSTRG.44204.71"; exon_number "1";
chr12	StringTie	exon	57783110	57783283	1000	+	.	gene_id "MSTRG.44204"; transcript_id "MSTRG.44204.71"; exon_number "2";
chr12	StringTie	exon	57786163	57786292	1000	+	.	gene_id "MSTRG.44204"; transcript_id "MSTRG.44204.71"; exon_number "3";
chr12	StringTie	exon	57787074	57787162	1000	+	.	gene_id "MSTRG.44204"; transcript_id "MSTRG.44204.71"; exon_number "4";
chr12	StringTie	exon	57792986	57793073	1000	+	.	gene_id "MSTRG.44204"; transcript_id "MSTRG.44204.71"; exon_number "5";
chr12	StringTie	exon	57796177	57796729	1000	+	.	gene_id "MSTRG.44204"; transcript_id "MSTRG.44204.71"; exon_number "6";
chr12	StringTie	transcript	57782731	57797572	1000	+	.	gene_id "MSTRG.44204"; transcript_id "MSTRG.44204.72";
chr12	StringTie	exon	57782731	57782877	1000	+	.	gene_id "MSTRG.44204"; transcript_id "MSTRG.44204.72"; exon_number "1";
chr12	StringTie	exon	57783110	57783283	1000	+	.	gene_id "MSTRG.44204"; transcript_id "MSTRG.44204.72"; exon_number "2";
chr12	StringTie	exon	57786167	57786291	1000	+	.	gene_id "MSTRG.44204"; transcript_id "MSTRG.44204.72"; exon_number "3";
chr12	StringTie	exon	57787040	57787162	1000	+	.	gene_id "MSTRG.44204"; transcript_id "MSTRG.44204.72"; exon_number "4";
chr12	StringTie	exon	57792986	57793073	1000	+	.	gene_id "MSTRG.44204"; transcript_id "MSTRG.44204.72"; exon_number "5";
chr12	StringTie	exon	57796177	57797572	1000	+	.	gene_id "MSTRG.44204"; transcript_id "MSTRG.44204.72"; exon_number "6";
chr12	StringTie	transcript	57782745	57796696	1000	+	.	gene_id "MSTRG.44204"; transcript_id "MSTRG.44204.73";
chr12	StringTie	exon	57782745	57782858	1000	+	.	gene_id "MSTRG.44204"; transcript_id "MSTRG.44204.73"; exon_number "1";
chr12	StringTie	exon	57783110	57783283	1000	+	.	gene_id "MSTRG.44204"; transcript_id "MSTRG.44204.73"; exon_number "2";
chr12	StringTie	exon	57786163	57786291	1000	+	.	gene_id "MSTRG.44204"; transcript_id "MSTRG.44204.73"; exon_number "3";
chr12	StringTie	exon	57787040	57787161	1000	+	.	gene_id "MSTRG.44204"; transcript_id "MSTRG.44204.73"; exon_number "4";
chr12	StringTie	exon	57792986	57793073	1000	+	.	gene_id "MSTRG.44204"; transcript_id "MSTRG.44204.73"; exon_number "5";
chr12	StringTie	exon	57796177	57796696	1000	+	.	gene_id "MSTRG.44204"; transcript_id "MSTRG.44204.73"; exon_number "6";
chr12	StringTie	transcript	57782749	57799794	1000	+	.	gene_id "MSTRG.44204"; transcript_id "MSTRG.44204.74";
chr12	StringTie	exon	57782749	57782858	1000	+	.	gene_id "MSTRG.44204"; transcript_id "MSTRG.44204.74"; exon_number "1";
chr12	StringTie	exon	57783110	57783283	1000	+	.	gene_id "MSTRG.44204"; transcript_id "MSTRG.44204.74"; exon_number "2";
chr12	StringTie	exon	57786167	57786291	1000	+	.	gene_id "MSTRG.44204"; transcript_id "MSTRG.44204.74"; exon_number "3";
chr12	StringTie	exon	57787040	57787162	1000	+	.	gene_id "MSTRG.44204"; transcript_id "MSTRG.44204.74"; exon_number "4";
chr12	StringTie	exon	57792986	57793073	1000	+	.	gene_id "MSTRG.44204"; transcript_id "MSTRG.44204.74"; exon_number "5";
chr12	StringTie	exon	57796177	57799794	1000	+	.	gene_id "MSTRG.44204"; transcript_id "MSTRG.44204.74"; exon_number "6";
chr12	StringTie	transcript	57782749	57796740	1000	+	.	gene_id "MSTRG.44204"; transcript_id "MSTRG.44204.75";
chr12	StringTie	exon	57782749	57782858	1000	+	.	gene_id "MSTRG.44204"; transcript_id "MSTRG.44204.75"; exon_number "1";
chr12	StringTie	exon	57783110	57783283	1000	+	.	gene_id "MSTRG.44204"; transcript_id "MSTRG.44204.75"; exon_number "2";
chr12	StringTie	exon	57786163	57786291	1000	+	.	gene_id "MSTRG.44204"; transcript_id "MSTRG.44204.75"; exon_number "3";
chr12	StringTie	exon	57787040	57787162	1000	+	.	gene_id "MSTRG.44204"; transcript_id "MSTRG.44204.75"; exon_number "4";
chr12	StringTie	exon	57792986	57793073	1000	+	.	gene_id "MSTRG.44204"; transcript_id "MSTRG.44204.75"; exon_number "5";
chr12	StringTie	exon	57796177	57796612	1000	+	.	gene_id "MSTRG.44204"; transcript_id "MSTRG.44204.75"; exon_number "6";
chr12	StringTie	exon	57796641	57796740	1000	+	.	gene_id "MSTRG.44204"; transcript_id "MSTRG.44204.75"; exon_number "7";
chr12	StringTie	transcript	57782750	57796713	1000	+	.	gene_id "MSTRG.44204"; transcript_id "MSTRG.44204.76";
chr12	StringTie	exon	57782750	57782858	1000	+	.	gene_id "MSTRG.44204"; transcript_id "MSTRG.44204.76"; exon_number "1";
chr12	StringTie	exon	57783110	57783283	1000	+	.	gene_id "MSTRG.44204"; transcript_id "MSTRG.44204.76"; exon_number "2";
chr12	StringTie	exon	57786196	57786291	1000	+	.	gene_id "MSTRG.44204"; transcript_id "MSTRG.44204.76"; exon_number "3";
chr12	StringTie	exon	57787040	57787162	1000	+	.	gene_id "MSTRG.44204"; transcript_id "MSTRG.44204.76"; exon_number "4";
chr12	StringTie	exon	57792986	57793073	1000	+	.	gene_id "MSTRG.44204"; transcript_id "MSTRG.44204.76"; exon_number "5";
chr12	StringTie	exon	57796177	57796713	1000	+	.	gene_id "MSTRG.44204"; transcript_id "MSTRG.44204.76"; exon_number "6";
chr12	StringTie	transcript	57782753	57797591	1000	+	.	gene_id "MSTRG.44204"; transcript_id "MSTRG.44204.77";
chr12	StringTie	exon	57782753	57783030	1000	+	.	gene_id "MSTRG.44204"; transcript_id "MSTRG.44204.77"; exon_number "1";
chr12	StringTie	exon	57783110	57783283	1000	+	.	gene_id "MSTRG.44204"; transcript_id "MSTRG.44204.77"; exon_number "2";
chr12	StringTie	exon	57786163	57786291	1000	+	.	gene_id "MSTRG.44204"; transcript_id "MSTRG.44204.77"; exon_number "3";
chr12	StringTie	exon	57787040	57787162	1000	+	.	gene_id "MSTRG.44204"; transcript_id "MSTRG.44204.77"; exon_number "4";
chr12	StringTie	exon	57792986	57793073	1000	+	.	gene_id "MSTRG.44204"; transcript_id "MSTRG.44204.77"; exon_number "5";
chr12	StringTie	exon	57796177	57797591	1000	+	.	gene_id "MSTRG.44204"; transcript_id "MSTRG.44204.77"; exon_number "6";
chr12	StringTie	transcript	57782758	57796712	1000	+	.	gene_id "MSTRG.44204"; transcript_id "MSTRG.44204.78";
chr12	StringTie	exon	57782758	57782858	1000	+	.	gene_id "MSTRG.44204"; transcript_id "MSTRG.44204.78"; exon_number "1";
chr12	StringTie	exon	57783110	57783283	1000	+	.	gene_id "MSTRG.44204"; transcript_id "MSTRG.44204.78"; exon_number "2";
chr12	StringTie	exon	57786184	57786291	1000	+	.	gene_id "MSTRG.44204"; transcript_id "MSTRG.44204.78"; exon_number "3";
chr12	StringTie	exon	57787040	57787162	1000	+	.	gene_id "MSTRG.44204"; transcript_id "MSTRG.44204.78"; exon_number "4";
chr12	StringTie	exon	57792986	57793073	1000	+	.	gene_id "MSTRG.44204"; transcript_id "MSTRG.44204.78"; exon_number "5";
chr12	StringTie	exon	57796177	57796712	1000	+	.	gene_id "MSTRG.44204"; transcript_id "MSTRG.44204.78"; exon_number "6";
chr12	StringTie	transcript	57782759	57796727	1000	+	.	gene_id "MSTRG.44204"; transcript_id "MSTRG.44204.79";
chr12	StringTie	exon	57782759	57782858	1000	+	.	gene_id "MSTRG.44204"; transcript_id "MSTRG.44204.79"; exon_number "1";
chr12	StringTie	exon	57783110	57783283	1000	+	.	gene_id "MSTRG.44204"; transcript_id "MSTRG.44204.79"; exon_number "2";
chr12	StringTie	exon	57786184	57786291	1000	+	.	gene_id "MSTRG.44204"; transcript_id "MSTRG.44204.79"; exon_number "3";
chr12	StringTie	exon	57787040	57787162	1000	+	.	gene_id "MSTRG.44204"; transcript_id "MSTRG.44204.79"; exon_number "4";
chr12	StringTie	exon	57792986	57793070	1000	+	.	gene_id "MSTRG.44204"; transcript_id "MSTRG.44204.79"; exon_number "5";
chr12	StringTie	exon	57796165	57796727	1000	+	.	gene_id "MSTRG.44204"; transcript_id "MSTRG.44204.79"; exon_number "6";
chr12	StringTie	transcript	57771714	57805832	1000	+	.	gene_id "MSTRG.44204"; transcript_id "MSTRG.44204.8";
chr12	StringTie	exon	57771714	57772397	1000	+	.	gene_id "MSTRG.44204"; transcript_id "MSTRG.44204.8"; exon_number "1";
chr12	StringTie	exon	57773017	57773128	1000	+	.	gene_id "MSTRG.44204"; transcript_id "MSTRG.44204.8"; exon_number "2";
chr12	StringTie	exon	57780255	57782858	1000	+	.	gene_id "MSTRG.44204"; transcript_id "MSTRG.44204.8"; exon_number "3";
chr12	StringTie	exon	57783110	57783283	1000	+	.	gene_id "MSTRG.44204"; transcript_id "MSTRG.44204.8"; exon_number "4";
chr12	StringTie	exon	57786163	57786291	1000	+	.	gene_id "MSTRG.44204"; transcript_id "MSTRG.44204.8"; exon_number "5";
chr12	StringTie	exon	57787040	57787162	1000	+	.	gene_id "MSTRG.44204"; transcript_id "MSTRG.44204.8"; exon_number "6";
chr12	StringTie	exon	57792986	57793073	1000	+	.	gene_id "MSTRG.44204"; transcript_id "MSTRG.44204.8"; exon_number "7";
chr12	StringTie	exon	57796177	57802264	1000	+	.	gene_id "MSTRG.44204"; transcript_id "MSTRG.44204.8"; exon_number "8";
chr12	StringTie	exon	57802555	57805832	1000	+	.	gene_id "MSTRG.44204"; transcript_id "MSTRG.44204.8"; exon_number "9";
chr12	StringTie	transcript	57782759	57799880	1000	+	.	gene_id "MSTRG.44204"; transcript_id "MSTRG.44204.80";
chr12	StringTie	exon	57782759	57782858	1000	+	.	gene_id "MSTRG.44204"; transcript_id "MSTRG.44204.80"; exon_number "1";
chr12	StringTie	exon	57783110	57783285	1000	+	.	gene_id "MSTRG.44204"; transcript_id "MSTRG.44204.80"; exon_number "2";
chr12	StringTie	exon	57786163	57786291	1000	+	.	gene_id "MSTRG.44204"; transcript_id "MSTRG.44204.80"; exon_number "3";
chr12	StringTie	exon	57787040	57787162	1000	+	.	gene_id "MSTRG.44204"; transcript_id "MSTRG.44204.80"; exon_number "4";
chr12	StringTie	exon	57792986	57793073	1000	+	.	gene_id "MSTRG.44204"; transcript_id "MSTRG.44204.80"; exon_number "5";
chr12	StringTie	exon	57796177	57799880	1000	+	.	gene_id "MSTRG.44204"; transcript_id "MSTRG.44204.80"; exon_number "6";
chr12	StringTie	transcript	57782760	57796704	1000	+	.	gene_id "MSTRG.44204"; transcript_id "MSTRG.44204.81";
chr12	StringTie	exon	57782760	57783030	1000	+	.	gene_id "MSTRG.44204"; transcript_id "MSTRG.44204.81"; exon_number "1";
chr12	StringTie	exon	57783131	57783283	1000	+	.	gene_id "MSTRG.44204"; transcript_id "MSTRG.44204.81"; exon_number "2";
chr12	StringTie	exon	57786163	57786291	1000	+	.	gene_id "MSTRG.44204"; transcript_id "MSTRG.44204.81"; exon_number "3";
chr12	StringTie	exon	57787040	57787162	1000	+	.	gene_id "MSTRG.44204"; transcript_id "MSTRG.44204.81"; exon_number "4";
chr12	StringTie	exon	57792986	57793073	1000	+	.	gene_id "MSTRG.44204"; transcript_id "MSTRG.44204.81"; exon_number "5";
chr12	StringTie	exon	57796177	57796704	1000	+	.	gene_id "MSTRG.44204"; transcript_id "MSTRG.44204.81"; exon_number "6";
chr12	StringTie	transcript	57771913	57797591	1000	+	.	gene_id "MSTRG.44204"; transcript_id "MSTRG.44204.9";
chr12	StringTie	exon	57771913	57772901	1000	+	.	gene_id "MSTRG.44204"; transcript_id "MSTRG.44204.9"; exon_number "1";
chr12	StringTie	exon	57773017	57773073	1000	+	.	gene_id "MSTRG.44204"; transcript_id "MSTRG.44204.9"; exon_number "2";
chr12	StringTie	exon	57780255	57782858	1000	+	.	gene_id "MSTRG.44204"; transcript_id "MSTRG.44204.9"; exon_number "3";
chr12	StringTie	exon	57783110	57783283	1000	+	.	gene_id "MSTRG.44204"; transcript_id "MSTRG.44204.9"; exon_number "4";
chr12	StringTie	exon	57786163	57786291	1000	+	.	gene_id "MSTRG.44204"; transcript_id "MSTRG.44204.9"; exon_number "5";
chr12	StringTie	exon	57787040	57787162	1000	+	.	gene_id "MSTRG.44204"; transcript_id "MSTRG.44204.9"; exon_number "6";
chr12	StringTie	exon	57792986	57793073	1000	+	.	gene_id "MSTRG.44204"; transcript_id "MSTRG.44204.9"; exon_number "7";
chr12	StringTie	exon	57796177	57796684	1000	+	.	gene_id "MSTRG.44204"; transcript_id "MSTRG.44204.9"; exon_number "8";
chr12	StringTie	exon	57796778	57797591	1000	+	.	gene_id "MSTRG.44204"; transcript_id "MSTRG.44204.9"; exon_number "9";
chr12	StringTie	transcript	57801458	57806140	1000	+	.	gene_id "MSTRG.44204"; transcript_id "MSTRG.44204.91";
chr12	StringTie	exon	57801458	57802181	1000	+	.	gene_id "MSTRG.44204"; transcript_id "MSTRG.44204.91"; exon_number "1";
chr12	StringTie	exon	57802235	57802250	1000	+	.	gene_id "MSTRG.44204"; transcript_id "MSTRG.44204.91"; exon_number "2";
chr12	StringTie	exon	57803603	57804580	1000	+	.	gene_id "MSTRG.44204"; transcript_id "MSTRG.44204.91"; exon_number "3";
chr12	StringTie	exon	57806120	57806140	1000	+	.	gene_id "MSTRG.44204"; transcript_id "MSTRG.44204.91"; exon_number "4";
chr12	StringTie	transcript	57797882	57816471	1000	-	.	gene_id "MSTRG.44205"; transcript_id "ENST00000257861"; gene_name "AVIL"; ref_gene_id "ENSG00000135407";
chr12	StringTie	exon	57797882	57797995	1000	-	.	gene_id "MSTRG.44205"; transcript_id "ENST00000257861"; exon_number "1"; gene_name "AVIL"; ref_gene_id "ENSG00000135407";
chr12	StringTie	exon	57799795	57799920	1000	-	.	gene_id "MSTRG.44205"; transcript_id "ENST00000257861"; exon_number "2"; gene_name "AVIL"; ref_gene_id "ENSG00000135407";
chr12	StringTie	exon	57801144	57801212	1000	-	.	gene_id "MSTRG.44205"; transcript_id "ENST00000257861"; exon_number "3"; gene_name "AVIL"; ref_gene_id "ENSG00000135407";
chr12	StringTie	exon	57802160	57802348	1000	-	.	gene_id "MSTRG.44205"; transcript_id "ENST00000257861"; exon_number "4"; gene_name "AVIL"; ref_gene_id "ENSG00000135407";
chr12	StringTie	exon	57803247	57803391	1000	-	.	gene_id "MSTRG.44205"; transcript_id "ENST00000257861"; exon_number "5"; gene_name "AVIL"; ref_gene_id "ENSG00000135407";
chr12	StringTie	exon	57803524	57803669	1000	-	.	gene_id "MSTRG.44205"; transcript_id "ENST00000257861"; exon_number "6"; gene_name "AVIL"; ref_gene_id "ENSG00000135407";
chr12	StringTie	exon	57806360	57806539	1000	-	.	gene_id "MSTRG.44205"; transcript_id "ENST00000257861"; exon_number "7"; gene_name "AVIL"; ref_gene_id "ENSG00000135407";
chr12	StringTie	exon	57807331	57807489	1000	-	.	gene_id "MSTRG.44205"; transcript_id "ENST00000257861"; exon_number "8"; gene_name "AVIL"; ref_gene_id "ENSG00000135407";
chr12	StringTie	exon	57807590	57807727	1000	-	.	gene_id "MSTRG.44205"; transcript_id "ENST00000257861"; exon_number "9"; gene_name "AVIL"; ref_gene_id "ENSG00000135407";
chr12	StringTie	exon	57808194	57808294	1000	-	.	gene_id "MSTRG.44205"; transcript_id "ENST00000257861"; exon_number "10"; gene_name "AVIL"; ref_gene_id "ENSG00000135407";
chr12	StringTie	exon	57808395	57808548	1000	-	.	gene_id "MSTRG.44205"; transcript_id "ENST00000257861"; exon_number "11"; gene_name "AVIL"; ref_gene_id "ENSG00000135407";
chr12	StringTie	exon	57809597	57809695	1000	-	.	gene_id "MSTRG.44205"; transcript_id "ENST00000257861"; exon_number "12"; gene_name "AVIL"; ref_gene_id "ENSG00000135407";
chr12	StringTie	exon	57809812	57809890	1000	-	.	gene_id "MSTRG.44205"; transcript_id "ENST00000257861"; exon_number "13"; gene_name "AVIL"; ref_gene_id "ENSG00000135407";
chr12	StringTie	exon	57810349	57810551	1000	-	.	gene_id "MSTRG.44205"; transcript_id "ENST00000257861"; exon_number "14"; gene_name "AVIL"; ref_gene_id "ENSG00000135407";
chr12	StringTie	exon	57810816	57810926	1000	-	.	gene_id "MSTRG.44205"; transcript_id "ENST00000257861"; exon_number "15"; gene_name "AVIL"; ref_gene_id "ENSG00000135407";
chr12	StringTie	exon	57811019	57811127	1000	-	.	gene_id "MSTRG.44205"; transcript_id "ENST00000257861"; exon_number "16"; gene_name "AVIL"; ref_gene_id "ENSG00000135407";
chr12	StringTie	exon	57813227	57813423	1000	-	.	gene_id "MSTRG.44205"; transcript_id "ENST00000257861"; exon_number "17"; gene_name "AVIL"; ref_gene_id "ENSG00000135407";
chr12	StringTie	exon	57814152	57814226	1000	-	.	gene_id "MSTRG.44205"; transcript_id "ENST00000257861"; exon_number "18"; gene_name "AVIL"; ref_gene_id "ENSG00000135407";
chr12	StringTie	exon	57815975	57816471	1000	-	.	gene_id "MSTRG.44205"; transcript_id "ENST00000257861"; exon_number "19"; gene_name "AVIL"; ref_gene_id "ENSG00000135407";
chr12	StringTie	transcript	57806154	57806260	1000	-	.	gene_id "MSTRG.44205"; transcript_id "ENST00000384022"; gene_name "RNU6-1083P"; ref_gene_id "ENSG00000206749";
chr12	StringTie	exon	57806154	57806260	1000	-	.	gene_id "MSTRG.44205"; transcript_id "ENST00000384022"; exon_number "1"; gene_name "RNU6-1083P"; ref_gene_id "ENSG00000206749";
chr12	StringTie	transcript	57824609	57824692	1000	-	.	gene_id "MSTRG.44205"; transcript_id "ENST00000385054"; gene_name "MIR26A2"; ref_gene_id "ENSG00000207789";
chr12	StringTie	exon	57824609	57824692	1000	-	.	gene_id "MSTRG.44205"; transcript_id "ENST00000385054"; exon_number "1"; gene_name "MIR26A2"; ref_gene_id "ENSG00000207789";
chr12	StringTie	transcript	57819927	57846739	1000	-	.	gene_id "MSTRG.44205"; transcript_id "ENST00000398073"; gene_name "CTDSP2"; ref_gene_id "ENSG00000175215";
chr12	StringTie	exon	57819927	57823727	1000	-	.	gene_id "MSTRG.44205"; transcript_id "ENST00000398073"; exon_number "1"; gene_name "CTDSP2"; ref_gene_id "ENSG00000175215";
chr12	StringTie	exon	57823904	57824089	1000	-	.	gene_id "MSTRG.44205"; transcript_id "ENST00000398073"; exon_number "2"; gene_name "CTDSP2"; ref_gene_id "ENSG00000175215";
chr12	StringTie	exon	57824227	57824319	1000	-	.	gene_id "MSTRG.44205"; transcript_id "ENST00000398073"; exon_number "3"; gene_name "CTDSP2"; ref_gene_id "ENSG00000175215";
chr12	StringTie	exon	57826346	57826402	1000	-	.	gene_id "MSTRG.44205"; transcript_id "ENST00000398073"; exon_number "4"; gene_name "CTDSP2"; ref_gene_id "ENSG00000175215";
chr12	StringTie	exon	57826996	57827097	1000	-	.	gene_id "MSTRG.44205"; transcript_id "ENST00000398073"; exon_number "5"; gene_name "CTDSP2"; ref_gene_id "ENSG00000175215";
chr12	StringTie	exon	57827552	57827590	1000	-	.	gene_id "MSTRG.44205"; transcript_id "ENST00000398073"; exon_number "6"; gene_name "CTDSP2"; ref_gene_id "ENSG00000175215";
chr12	StringTie	exon	57829448	57829596	1000	-	.	gene_id "MSTRG.44205"; transcript_id "ENST00000398073"; exon_number "7"; gene_name "CTDSP2"; ref_gene_id "ENSG00000175215";
chr12	StringTie	exon	57846372	57846739	1000	-	.	gene_id "MSTRG.44205"; transcript_id "ENST00000398073"; exon_number "8"; gene_name "CTDSP2"; ref_gene_id "ENSG00000175215";
chr12	StringTie	transcript	57869835	57896482	1000	-	.	gene_id "MSTRG.44205"; transcript_id "ENST00000499481"; gene_name "RP11-620J15.2"; ref_gene_id "ENSG00000245651";
chr12	StringTie	exon	57869835	57870381	1000	-	.	gene_id "MSTRG.44205"; transcript_id "ENST00000499481"; exon_number "1"; gene_name "RP11-620J15.2"; ref_gene_id "ENSG00000245651";
chr12	StringTie	exon	57871996	57872088	1000	-	.	gene_id "MSTRG.44205"; transcript_id "ENST00000499481"; exon_number "2"; gene_name "RP11-620J15.2"; ref_gene_id "ENSG00000245651";
chr12	StringTie	exon	57872853	57872976	1000	-	.	gene_id "MSTRG.44205"; transcript_id "ENST00000499481"; exon_number "3"; gene_name "RP11-620J15.2"; ref_gene_id "ENSG00000245651";
chr12	StringTie	exon	57893740	57896482	1000	-	.	gene_id "MSTRG.44205"; transcript_id "ENST00000499481"; exon_number "4"; gene_name "RP11-620J15.2"; ref_gene_id "ENSG00000245651";
chr12	StringTie	transcript	57797376	57800653	1000	-	.	gene_id "MSTRG.44205"; transcript_id "ENST00000546952"; gene_name "AVIL"; ref_gene_id "ENSG00000135407";
chr12	StringTie	exon	57797376	57797995	1000	-	.	gene_id "MSTRG.44205"; transcript_id "ENST00000546952"; exon_number "1"; gene_name "AVIL"; ref_gene_id "ENSG00000135407";
chr12	StringTie	exon	57799795	57800653	1000	-	.	gene_id "MSTRG.44205"; transcript_id "ENST00000546952"; exon_number "2"; gene_name "AVIL"; ref_gene_id "ENSG00000135407";
chr12	StringTie	transcript	57822891	57824543	1000	-	.	gene_id "MSTRG.44205"; transcript_id "ENST00000547169"; gene_name "CTDSP2"; ref_gene_id "ENSG00000175215";
chr12	StringTie	exon	57822891	57823727	1000	-	.	gene_id "MSTRG.44205"; transcript_id "ENST00000547169"; exon_number "1"; gene_name "CTDSP2"; ref_gene_id "ENSG00000175215";
chr12	StringTie	exon	57823904	57824089	1000	-	.	gene_id "MSTRG.44205"; transcript_id "ENST00000547169"; exon_number "2"; gene_name "CTDSP2"; ref_gene_id "ENSG00000175215";
chr12	StringTie	exon	57824227	57824543	1000	-	.	gene_id "MSTRG.44205"; transcript_id "ENST00000547169"; exon_number "3"; gene_name "CTDSP2"; ref_gene_id "ENSG00000175215";
chr12	StringTie	transcript	57823461	57845534	1000	-	.	gene_id "MSTRG.44205"; transcript_id "ENST00000547701"; gene_name "CTDSP2"; ref_gene_id "ENSG00000175215";
chr12	StringTie	exon	57823461	57823727	1000	-	.	gene_id "MSTRG.44205"; transcript_id "ENST00000547701"; exon_number "1"; gene_name "CTDSP2"; ref_gene_id "ENSG00000175215";
chr12	StringTie	exon	57823904	57824089	1000	-	.	gene_id "MSTRG.44205"; transcript_id "ENST00000547701"; exon_number "2"; gene_name "CTDSP2"; ref_gene_id "ENSG00000175215";
chr12	StringTie	exon	57824227	57824319	1000	-	.	gene_id "MSTRG.44205"; transcript_id "ENST00000547701"; exon_number "3"; gene_name "CTDSP2"; ref_gene_id "ENSG00000175215";
chr12	StringTie	exon	57826346	57826402	1000	-	.	gene_id "MSTRG.44205"; transcript_id "ENST00000547701"; exon_number "4"; gene_name "CTDSP2"; ref_gene_id "ENSG00000175215";
chr12	StringTie	exon	57826996	57827097	1000	-	.	gene_id "MSTRG.44205"; transcript_id "ENST00000547701"; exon_number "5"; gene_name "CTDSP2"; ref_gene_id "ENSG00000175215";
chr12	StringTie	exon	57827552	57827590	1000	-	.	gene_id "MSTRG.44205"; transcript_id "ENST00000547701"; exon_number "6"; gene_name "CTDSP2"; ref_gene_id "ENSG00000175215";
chr12	StringTie	exon	57829448	57829596	1000	-	.	gene_id "MSTRG.44205"; transcript_id "ENST00000547701"; exon_number "7"; gene_name "CTDSP2"; ref_gene_id "ENSG00000175215";
chr12	StringTie	exon	57845440	57845534	1000	-	.	gene_id "MSTRG.44205"; transcript_id "ENST00000547701"; exon_number "8"; gene_name "CTDSP2"; ref_gene_id "ENSG00000175215";
chr12	StringTie	transcript	57822800	57846704	1000	-	.	gene_id "MSTRG.44205"; transcript_id "ENST00000548823"; gene_name "CTDSP2"; ref_gene_id "ENSG00000175215";
chr12	StringTie	exon	57822800	57823727	1000	-	.	gene_id "MSTRG.44205"; transcript_id "ENST00000548823"; exon_number "1"; gene_name "CTDSP2"; ref_gene_id "ENSG00000175215";
chr12	StringTie	exon	57823904	57823957	1000	-	.	gene_id "MSTRG.44205"; transcript_id "ENST00000548823"; exon_number "2"; gene_name "CTDSP2"; ref_gene_id "ENSG00000175215";
chr12	StringTie	exon	57829544	57829596	1000	-	.	gene_id "MSTRG.44205"; transcript_id "ENST00000548823"; exon_number "3"; gene_name "CTDSP2"; ref_gene_id "ENSG00000175215";
chr12	StringTie	exon	57846372	57846704	1000	-	.	gene_id "MSTRG.44205"; transcript_id "ENST00000548823"; exon_number "4"; gene_name "CTDSP2"; ref_gene_id "ENSG00000175215";
chr12	StringTie	transcript	57806138	57814226	1000	-	.	gene_id "MSTRG.44205"; transcript_id "ENST00000548843"; gene_name "AVIL"; ref_gene_id "ENSG00000135407";
chr12	StringTie	exon	57806138	57806539	1000	-	.	gene_id "MSTRG.44205"; transcript_id "ENST00000548843"; exon_number "1"; gene_name "AVIL"; ref_gene_id "ENSG00000135407";
chr12	StringTie	exon	57807331	57807489	1000	-	.	gene_id "MSTRG.44205"; transcript_id "ENST00000548843"; exon_number "2"; gene_name "AVIL"; ref_gene_id "ENSG00000135407";
chr12	StringTie	exon	57807590	57807727	1000	-	.	gene_id "MSTRG.44205"; transcript_id "ENST00000548843"; exon_number "3"; gene_name "AVIL"; ref_gene_id "ENSG00000135407";
chr12	StringTie	exon	57808194	57808294	1000	-	.	gene_id "MSTRG.44205"; transcript_id "ENST00000548843"; exon_number "4"; gene_name "AVIL"; ref_gene_id "ENSG00000135407";
chr12	StringTie	exon	57808395	57808548	1000	-	.	gene_id "MSTRG.44205"; transcript_id "ENST00000548843"; exon_number "5"; gene_name "AVIL"; ref_gene_id "ENSG00000135407";
chr12	StringTie	exon	57809597	57809695	1000	-	.	gene_id "MSTRG.44205"; transcript_id "ENST00000548843"; exon_number "6"; gene_name "AVIL"; ref_gene_id "ENSG00000135407";
chr12	StringTie	exon	57809812	57809890	1000	-	.	gene_id "MSTRG.44205"; transcript_id "ENST00000548843"; exon_number "7"; gene_name "AVIL"; ref_gene_id "ENSG00000135407";
chr12	StringTie	exon	57810349	57810551	1000	-	.	gene_id "MSTRG.44205"; transcript_id "ENST00000548843"; exon_number "8"; gene_name "AVIL"; ref_gene_id "ENSG00000135407";
chr12	StringTie	exon	57810816	57810926	1000	-	.	gene_id "MSTRG.44205"; transcript_id "ENST00000548843"; exon_number "9"; gene_name "AVIL"; ref_gene_id "ENSG00000135407";
chr12	StringTie	exon	57811019	57811127	1000	-	.	gene_id "MSTRG.44205"; transcript_id "ENST00000548843"; exon_number "10"; gene_name "AVIL"; ref_gene_id "ENSG00000135407";
chr12	StringTie	exon	57813227	57813423	1000	-	.	gene_id "MSTRG.44205"; transcript_id "ENST00000548843"; exon_number "11"; gene_name "AVIL"; ref_gene_id "ENSG00000135407";
chr12	StringTie	exon	57814152	57814226	1000	-	.	gene_id "MSTRG.44205"; transcript_id "ENST00000548843"; exon_number "12"; gene_name "AVIL"; ref_gene_id "ENSG00000135407";
chr12	StringTie	transcript	57886361	57893952	1000	-	.	gene_id "MSTRG.44205"; transcript_id "ENST00000548955"; gene_name "RP11-620J15.2"; ref_gene_id "ENSG00000245651";
chr12	StringTie	exon	57886361	57886696	1000	-	.	gene_id "MSTRG.44205"; transcript_id "ENST00000548955"; exon_number "1"; gene_name "RP11-620J15.2"; ref_gene_id "ENSG00000245651";
chr12	StringTie	exon	57893740	57893952	1000	-	.	gene_id "MSTRG.44205"; transcript_id "ENST00000548955"; exon_number "2"; gene_name "RP11-620J15.2"; ref_gene_id "ENSG00000245651";
chr12	StringTie	transcript	57823183	57826402	1000	-	.	gene_id "MSTRG.44205"; transcript_id "ENST00000549039"; gene_name "CTDSP2"; ref_gene_id "ENSG00000175215";
chr12	StringTie	exon	57823183	57823727	1000	-	.	gene_id "MSTRG.44205"; transcript_id "ENST00000549039"; exon_number "1"; gene_name "CTDSP2"; ref_gene_id "ENSG00000175215";
chr12	StringTie	exon	57823904	57824005	1000	-	.	gene_id "MSTRG.44205"; transcript_id "ENST00000549039"; exon_number "2"; gene_name "CTDSP2"; ref_gene_id "ENSG00000175215";
chr12	StringTie	exon	57824227	57824319	1000	-	.	gene_id "MSTRG.44205"; transcript_id "ENST00000549039"; exon_number "3"; gene_name "CTDSP2"; ref_gene_id "ENSG00000175215";
chr12	StringTie	exon	57826346	57826402	1000	-	.	gene_id "MSTRG.44205"; transcript_id "ENST00000549039"; exon_number "4"; gene_name "CTDSP2"; ref_gene_id "ENSG00000175215";
chr12	StringTie	transcript	57805856	57809179	1000	-	.	gene_id "MSTRG.44205"; transcript_id "ENST00000549548"; gene_name "AVIL"; ref_gene_id "ENSG00000135407";
chr12	StringTie	exon	57805856	57806567	1000	-	.	gene_id "MSTRG.44205"; transcript_id "ENST00000549548"; exon_number "1"; gene_name "AVIL"; ref_gene_id "ENSG00000135407";
chr12	StringTie	exon	57808194	57809179	1000	-	.	gene_id "MSTRG.44205"; transcript_id "ENST00000549548"; exon_number "2"; gene_name "AVIL"; ref_gene_id "ENSG00000135407";
chr12	StringTie	transcript	57806132	57807641	1000	-	.	gene_id "MSTRG.44205"; transcript_id "ENST00000549753"; gene_name "AVIL"; ref_gene_id "ENSG00000135407";
chr12	StringTie	exon	57806132	57806539	1000	-	.	gene_id "MSTRG.44205"; transcript_id "ENST00000549753"; exon_number "1"; gene_name "AVIL"; ref_gene_id "ENSG00000135407";
chr12	StringTie	exon	57807331	57807489	1000	-	.	gene_id "MSTRG.44205"; transcript_id "ENST00000549753"; exon_number "2"; gene_name "AVIL"; ref_gene_id "ENSG00000135407";
chr12	StringTie	exon	57807590	57807641	1000	-	.	gene_id "MSTRG.44205"; transcript_id "ENST00000549753"; exon_number "3"; gene_name "AVIL"; ref_gene_id "ENSG00000135407";
chr12	StringTie	transcript	57797740	57816058	1000	-	.	gene_id "MSTRG.44205"; transcript_id "ENST00000549851"; gene_name "AVIL"; ref_gene_id "ENSG00000135407";
chr12	StringTie	exon	57797740	57797995	1000	-	.	gene_id "MSTRG.44205"; transcript_id "ENST00000549851"; exon_number "1"; gene_name "AVIL"; ref_gene_id "ENSG00000135407";
chr12	StringTie	exon	57799795	57799920	1000	-	.	gene_id "MSTRG.44205"; transcript_id "ENST00000549851"; exon_number "2"; gene_name "AVIL"; ref_gene_id "ENSG00000135407";
chr12	StringTie	exon	57801144	57801212	1000	-	.	gene_id "MSTRG.44205"; transcript_id "ENST00000549851"; exon_number "3"; gene_name "AVIL"; ref_gene_id "ENSG00000135407";
chr12	StringTie	exon	57802160	57802348	1000	-	.	gene_id "MSTRG.44205"; transcript_id "ENST00000549851"; exon_number "4"; gene_name "AVIL"; ref_gene_id "ENSG00000135407";
chr12	StringTie	exon	57803247	57803391	1000	-	.	gene_id "MSTRG.44205"; transcript_id "ENST00000549851"; exon_number "5"; gene_name "AVIL"; ref_gene_id "ENSG00000135407";
chr12	StringTie	exon	57803524	57803669	1000	-	.	gene_id "MSTRG.44205"; transcript_id "ENST00000549851"; exon_number "6"; gene_name "AVIL"; ref_gene_id "ENSG00000135407";
chr12	StringTie	exon	57806360	57806539	1000	-	.	gene_id "MSTRG.44205"; transcript_id "ENST00000549851"; exon_number "7"; gene_name "AVIL"; ref_gene_id "ENSG00000135407";
chr12	StringTie	exon	57807331	57807489	1000	-	.	gene_id "MSTRG.44205"; transcript_id "ENST00000549851"; exon_number "8"; gene_name "AVIL"; ref_gene_id "ENSG00000135407";
chr12	StringTie	exon	57807590	57807727	1000	-	.	gene_id "MSTRG.44205"; transcript_id "ENST00000549851"; exon_number "9"; gene_name "AVIL"; ref_gene_id "ENSG00000135407";
chr12	StringTie	exon	57808194	57808294	1000	-	.	gene_id "MSTRG.44205"; transcript_id "ENST00000549851"; exon_number "10"; gene_name "AVIL"; ref_gene_id "ENSG00000135407";
chr12	StringTie	exon	57808395	57808548	1000	-	.	gene_id "MSTRG.44205"; transcript_id "ENST00000549851"; exon_number "11"; gene_name "AVIL"; ref_gene_id "ENSG00000135407";
chr12	StringTie	exon	57809597	57809695	1000	-	.	gene_id "MSTRG.44205"; transcript_id "ENST00000549851"; exon_number "12"; gene_name "AVIL"; ref_gene_id "ENSG00000135407";
chr12	StringTie	exon	57809812	57809890	1000	-	.	gene_id "MSTRG.44205"; transcript_id "ENST00000549851"; exon_number "13"; gene_name "AVIL"; ref_gene_id "ENSG00000135407";
chr12	StringTie	exon	57810349	57810551	1000	-	.	gene_id "MSTRG.44205"; transcript_id "ENST00000549851"; exon_number "14"; gene_name "AVIL"; ref_gene_id "ENSG00000135407";
chr12	StringTie	exon	57810816	57810926	1000	-	.	gene_id "MSTRG.44205"; transcript_id "ENST00000549851"; exon_number "15"; gene_name "AVIL"; ref_gene_id "ENSG00000135407";
chr12	StringTie	exon	57811019	57811127	1000	-	.	gene_id "MSTRG.44205"; transcript_id "ENST00000549851"; exon_number "16"; gene_name "AVIL"; ref_gene_id "ENSG00000135407";
chr12	StringTie	exon	57813227	57813423	1000	-	.	gene_id "MSTRG.44205"; transcript_id "ENST00000549851"; exon_number "17"; gene_name "AVIL"; ref_gene_id "ENSG00000135407";
chr12	StringTie	exon	57814152	57814226	1000	-	.	gene_id "MSTRG.44205"; transcript_id "ENST00000549851"; exon_number "18"; gene_name "AVIL"; ref_gene_id "ENSG00000135407";
chr12	StringTie	exon	57815578	57815692	1000	-	.	gene_id "MSTRG.44205"; transcript_id "ENST00000549851"; exon_number "19"; gene_name "AVIL"; ref_gene_id "ENSG00000135407";
chr12	StringTie	exon	57815975	57816058	1000	-	.	gene_id "MSTRG.44205"; transcript_id "ENST00000549851"; exon_number "20"; gene_name "AVIL"; ref_gene_id "ENSG00000135407";
chr12	StringTie	transcript	57810901	57818704	1000	-	.	gene_id "MSTRG.44205"; transcript_id "ENST00000549994"; gene_name "AVIL"; ref_gene_id "ENSG00000135407";
chr12	StringTie	exon	57810901	57810926	1000	-	.	gene_id "MSTRG.44205"; transcript_id "ENST00000549994"; exon_number "1"; gene_name "AVIL"; ref_gene_id "ENSG00000135407";
chr12	StringTie	exon	57811019	57811127	1000	-	.	gene_id "MSTRG.44205"; transcript_id "ENST00000549994"; exon_number "2"; gene_name "AVIL"; ref_gene_id "ENSG00000135407";
chr12	StringTie	exon	57813227	57813423	1000	-	.	gene_id "MSTRG.44205"; transcript_id "ENST00000549994"; exon_number "3"; gene_name "AVIL"; ref_gene_id "ENSG00000135407";
chr12	StringTie	exon	57814152	57814226	1000	-	.	gene_id "MSTRG.44205"; transcript_id "ENST00000549994"; exon_number "4"; gene_name "AVIL"; ref_gene_id "ENSG00000135407";
chr12	StringTie	exon	57815975	57816059	1000	-	.	gene_id "MSTRG.44205"; transcript_id "ENST00000549994"; exon_number "5"; gene_name "AVIL"; ref_gene_id "ENSG00000135407";
chr12	StringTie	exon	57818629	57818704	1000	-	.	gene_id "MSTRG.44205"; transcript_id "ENST00000549994"; exon_number "6"; gene_name "AVIL"; ref_gene_id "ENSG00000135407";
chr12	StringTie	transcript	57803296	57806489	1000	-	.	gene_id "MSTRG.44205"; transcript_id "ENST00000550083"; gene_name "AVIL"; ref_gene_id "ENSG00000135407";
chr12	StringTie	exon	57803296	57803391	1000	-	.	gene_id "MSTRG.44205"; transcript_id "ENST00000550083"; exon_number "1"; gene_name "AVIL"; ref_gene_id "ENSG00000135407";
chr12	StringTie	exon	57806360	57806489	1000	-	.	gene_id "MSTRG.44205"; transcript_id "ENST00000550083"; exon_number "2"; gene_name "AVIL"; ref_gene_id "ENSG00000135407";
chr12	StringTie	transcript	57823958	57829550	1000	-	.	gene_id "MSTRG.44205"; transcript_id "ENST00000550144"; gene_name "CTDSP2"; ref_gene_id "ENSG00000175215";
chr12	StringTie	exon	57823958	57824089	1000	-	.	gene_id "MSTRG.44205"; transcript_id "ENST00000550144"; exon_number "1"; gene_name "CTDSP2"; ref_gene_id "ENSG00000175215";
chr12	StringTie	exon	57824227	57824319	1000	-	.	gene_id "MSTRG.44205"; transcript_id "ENST00000550144"; exon_number "2"; gene_name "CTDSP2"; ref_gene_id "ENSG00000175215";
chr12	StringTie	exon	57826346	57826402	1000	-	.	gene_id "MSTRG.44205"; transcript_id "ENST00000550144"; exon_number "3"; gene_name "CTDSP2"; ref_gene_id "ENSG00000175215";
chr12	StringTie	exon	57826996	57827097	1000	-	.	gene_id "MSTRG.44205"; transcript_id "ENST00000550144"; exon_number "4"; gene_name "CTDSP2"; ref_gene_id "ENSG00000175215";
chr12	StringTie	exon	57827534	57827590	1000	-	.	gene_id "MSTRG.44205"; transcript_id "ENST00000550144"; exon_number "5"; gene_name "CTDSP2"; ref_gene_id "ENSG00000175215";
chr12	StringTie	exon	57829448	57829550	1000	-	.	gene_id "MSTRG.44205"; transcript_id "ENST00000550144"; exon_number "6"; gene_name "CTDSP2"; ref_gene_id "ENSG00000175215";
chr12	StringTie	transcript	57802183	57808692	1000	-	.	gene_id "MSTRG.44205"; transcript_id "ENST00000550537"; gene_name "AVIL"; ref_gene_id "ENSG00000135407";
chr12	StringTie	exon	57802183	57802348	1000	-	.	gene_id "MSTRG.44205"; transcript_id "ENST00000550537"; exon_number "1"; gene_name "AVIL"; ref_gene_id "ENSG00000135407";
chr12	StringTie	exon	57803247	57803391	1000	-	.	gene_id "MSTRG.44205"; transcript_id "ENST00000550537"; exon_number "2"; gene_name "AVIL"; ref_gene_id "ENSG00000135407";
chr12	StringTie	exon	57803524	57803669	1000	-	.	gene_id "MSTRG.44205"; transcript_id "ENST00000550537"; exon_number "3"; gene_name "AVIL"; ref_gene_id "ENSG00000135407";
chr12	StringTie	exon	57806360	57806539	1000	-	.	gene_id "MSTRG.44205"; transcript_id "ENST00000550537"; exon_number "4"; gene_name "AVIL"; ref_gene_id "ENSG00000135407";
chr12	StringTie	exon	57807331	57807727	1000	-	.	gene_id "MSTRG.44205"; transcript_id "ENST00000550537"; exon_number "5"; gene_name "AVIL"; ref_gene_id "ENSG00000135407";
chr12	StringTie	exon	57808194	57808294	1000	-	.	gene_id "MSTRG.44205"; transcript_id "ENST00000550537"; exon_number "6"; gene_name "AVIL"; ref_gene_id "ENSG00000135407";
chr12	StringTie	exon	57808395	57808692	1000	-	.	gene_id "MSTRG.44205"; transcript_id "ENST00000550537"; exon_number "7"; gene_name "AVIL"; ref_gene_id "ENSG00000135407";
chr12	StringTie	transcript	57797778	57801417	1000	-	.	gene_id "MSTRG.44205"; transcript_id "ENST00000551248"; gene_name "AVIL"; ref_gene_id "ENSG00000135407";
chr12	StringTie	exon	57797778	57797995	1000	-	.	gene_id "MSTRG.44205"; transcript_id "ENST00000551248"; exon_number "1"; gene_name "AVIL"; ref_gene_id "ENSG00000135407";
chr12	StringTie	exon	57799795	57799920	1000	-	.	gene_id "MSTRG.44205"; transcript_id "ENST00000551248"; exon_number "2"; gene_name "AVIL"; ref_gene_id "ENSG00000135407";
chr12	StringTie	exon	57801144	57801417	1000	-	.	gene_id "MSTRG.44205"; transcript_id "ENST00000551248"; exon_number "3"; gene_name "AVIL"; ref_gene_id "ENSG00000135407";
chr12	StringTie	transcript	57823653	57846544	1000	-	.	gene_id "MSTRG.44205"; transcript_id "ENST00000551594"; gene_name "CTDSP2"; ref_gene_id "ENSG00000175215";
chr12	StringTie	exon	57823653	57823727	1000	-	.	gene_id "MSTRG.44205"; transcript_id "ENST00000551594"; exon_number "1"; gene_name "CTDSP2"; ref_gene_id "ENSG00000175215";
chr12	StringTie	exon	57823904	57824089	1000	-	.	gene_id "MSTRG.44205"; transcript_id "ENST00000551594"; exon_number "2"; gene_name "CTDSP2"; ref_gene_id "ENSG00000175215";
chr12	StringTie	exon	57824227	57824319	1000	-	.	gene_id "MSTRG.44205"; transcript_id "ENST00000551594"; exon_number "3"; gene_name "CTDSP2"; ref_gene_id "ENSG00000175215";
chr12	StringTie	exon	57826346	57826402	1000	-	.	gene_id "MSTRG.44205"; transcript_id "ENST00000551594"; exon_number "4"; gene_name "CTDSP2"; ref_gene_id "ENSG00000175215";
chr12	StringTie	exon	57826996	57827123	1000	-	.	gene_id "MSTRG.44205"; transcript_id "ENST00000551594"; exon_number "5"; gene_name "CTDSP2"; ref_gene_id "ENSG00000175215";
chr12	StringTie	exon	57827552	57827590	1000	-	.	gene_id "MSTRG.44205"; transcript_id "ENST00000551594"; exon_number "6"; gene_name "CTDSP2"; ref_gene_id "ENSG00000175215";
chr12	StringTie	exon	57829448	57829596	1000	-	.	gene_id "MSTRG.44205"; transcript_id "ENST00000551594"; exon_number "7"; gene_name "CTDSP2"; ref_gene_id "ENSG00000175215";
chr12	StringTie	exon	57846372	57846544	1000	-	.	gene_id "MSTRG.44205"; transcript_id "ENST00000551594"; exon_number "8"; gene_name "CTDSP2"; ref_gene_id "ENSG00000175215";
chr12	StringTie	transcript	57826379	57827407	1000	-	.	gene_id "MSTRG.44205"; transcript_id "ENST00000552294"; gene_name "CTDSP2"; ref_gene_id "ENSG00000175215";
chr12	StringTie	exon	57826379	57826402	1000	-	.	gene_id "MSTRG.44205"; transcript_id "ENST00000552294"; exon_number "1"; gene_name "CTDSP2"; ref_gene_id "ENSG00000175215";
chr12	StringTie	exon	57826996	57827407	1000	-	.	gene_id "MSTRG.44205"; transcript_id "ENST00000552294"; exon_number "2"; gene_name "CTDSP2"; ref_gene_id "ENSG00000175215";
chr12	StringTie	transcript	57787038	57901790	1000	-	.	gene_id "MSTRG.44205"; transcript_id "MSTRG.44205.1";
chr12	StringTie	exon	57787038	57787148	1000	-	.	gene_id "MSTRG.44205"; transcript_id "MSTRG.44205.1"; exon_number "1";
chr12	StringTie	exon	57796313	57797995	1000	-	.	gene_id "MSTRG.44205"; transcript_id "MSTRG.44205.1"; exon_number "2";
chr12	StringTie	exon	57799795	57799920	1000	-	.	gene_id "MSTRG.44205"; transcript_id "MSTRG.44205.1"; exon_number "3";
chr12	StringTie	exon	57801144	57801212	1000	-	.	gene_id "MSTRG.44205"; transcript_id "MSTRG.44205.1"; exon_number "4";
chr12	StringTie	exon	57802160	57802348	1000	-	.	gene_id "MSTRG.44205"; transcript_id "MSTRG.44205.1"; exon_number "5";
chr12	StringTie	exon	57803247	57803391	1000	-	.	gene_id "MSTRG.44205"; transcript_id "MSTRG.44205.1"; exon_number "6";
chr12	StringTie	exon	57803524	57803669	1000	-	.	gene_id "MSTRG.44205"; transcript_id "MSTRG.44205.1"; exon_number "7";
chr12	StringTie	exon	57806360	57806539	1000	-	.	gene_id "MSTRG.44205"; transcript_id "MSTRG.44205.1"; exon_number "8";
chr12	StringTie	exon	57807331	57807489	1000	-	.	gene_id "MSTRG.44205"; transcript_id "MSTRG.44205.1"; exon_number "9";
chr12	StringTie	exon	57807590	57807727	1000	-	.	gene_id "MSTRG.44205"; transcript_id "MSTRG.44205.1"; exon_number "10";
chr12	StringTie	exon	57808194	57808294	1000	-	.	gene_id "MSTRG.44205"; transcript_id "MSTRG.44205.1"; exon_number "11";
chr12	StringTie	exon	57808395	57808548	1000	-	.	gene_id "MSTRG.44205"; transcript_id "MSTRG.44205.1"; exon_number "12";
chr12	StringTie	exon	57809597	57809695	1000	-	.	gene_id "MSTRG.44205"; transcript_id "MSTRG.44205.1"; exon_number "13";
chr12	StringTie	exon	57809812	57809890	1000	-	.	gene_id "MSTRG.44205"; transcript_id "MSTRG.44205.1"; exon_number "14";
chr12	StringTie	exon	57810349	57810551	1000	-	.	gene_id "MSTRG.44205"; transcript_id "MSTRG.44205.1"; exon_number "15";
chr12	StringTie	exon	57810816	57810926	1000	-	.	gene_id "MSTRG.44205"; transcript_id "MSTRG.44205.1"; exon_number "16";
chr12	StringTie	exon	57811019	57811127	1000	-	.	gene_id "MSTRG.44205"; transcript_id "MSTRG.44205.1"; exon_number "17";
chr12	StringTie	exon	57813227	57813423	1000	-	.	gene_id "MSTRG.44205"; transcript_id "MSTRG.44205.1"; exon_number "18";
chr12	StringTie	exon	57814152	57814226	1000	-	.	gene_id "MSTRG.44205"; transcript_id "MSTRG.44205.1"; exon_number "19";
chr12	StringTie	exon	57815975	57823727	1000	-	.	gene_id "MSTRG.44205"; transcript_id "MSTRG.44205.1"; exon_number "20";
chr12	StringTie	exon	57823904	57824089	1000	-	.	gene_id "MSTRG.44205"; transcript_id "MSTRG.44205.1"; exon_number "21";
chr12	StringTie	exon	57824227	57824319	1000	-	.	gene_id "MSTRG.44205"; transcript_id "MSTRG.44205.1"; exon_number "22";
chr12	StringTie	exon	57826346	57826402	1000	-	.	gene_id "MSTRG.44205"; transcript_id "MSTRG.44205.1"; exon_number "23";
chr12	StringTie	exon	57826996	57827097	1000	-	.	gene_id "MSTRG.44205"; transcript_id "MSTRG.44205.1"; exon_number "24";
chr12	StringTie	exon	57827534	57827590	1000	-	.	gene_id "MSTRG.44205"; transcript_id "MSTRG.44205.1"; exon_number "25";
chr12	StringTie	exon	57829448	57829596	1000	-	.	gene_id "MSTRG.44205"; transcript_id "MSTRG.44205.1"; exon_number "26";
chr12	StringTie	exon	57846372	57871421	1000	-	.	gene_id "MSTRG.44205"; transcript_id "MSTRG.44205.1"; exon_number "27";
chr12	StringTie	exon	57871996	57872088	1000	-	.	gene_id "MSTRG.44205"; transcript_id "MSTRG.44205.1"; exon_number "28";
chr12	StringTie	exon	57886528	57901790	1000	-	.	gene_id "MSTRG.44205"; transcript_id "MSTRG.44205.1"; exon_number "29";
chr12	StringTie	transcript	57793094	57847063	1000	-	.	gene_id "MSTRG.44205"; transcript_id "MSTRG.44205.10";
chr12	StringTie	exon	57793094	57797995	1000	-	.	gene_id "MSTRG.44205"; transcript_id "MSTRG.44205.10"; exon_number "1";
chr12	StringTie	exon	57799795	57799920	1000	-	.	gene_id "MSTRG.44205"; transcript_id "MSTRG.44205.10"; exon_number "2";
chr12	StringTie	exon	57801144	57801212	1000	-	.	gene_id "MSTRG.44205"; transcript_id "MSTRG.44205.10"; exon_number "3";
chr12	StringTie	exon	57802160	57802348	1000	-	.	gene_id "MSTRG.44205"; transcript_id "MSTRG.44205.10"; exon_number "4";
chr12	StringTie	exon	57803247	57803391	1000	-	.	gene_id "MSTRG.44205"; transcript_id "MSTRG.44205.10"; exon_number "5";
chr12	StringTie	exon	57803524	57803669	1000	-	.	gene_id "MSTRG.44205"; transcript_id "MSTRG.44205.10"; exon_number "6";
chr12	StringTie	exon	57806360	57806539	1000	-	.	gene_id "MSTRG.44205"; transcript_id "MSTRG.44205.10"; exon_number "7";
chr12	StringTie	exon	57807331	57807489	1000	-	.	gene_id "MSTRG.44205"; transcript_id "MSTRG.44205.10"; exon_number "8";
chr12	StringTie	exon	57807590	57807727	1000	-	.	gene_id "MSTRG.44205"; transcript_id "MSTRG.44205.10"; exon_number "9";
chr12	StringTie	exon	57808194	57808294	1000	-	.	gene_id "MSTRG.44205"; transcript_id "MSTRG.44205.10"; exon_number "10";
chr12	StringTie	exon	57808395	57808548	1000	-	.	gene_id "MSTRG.44205"; transcript_id "MSTRG.44205.10"; exon_number "11";
chr12	StringTie	exon	57809597	57809695	1000	-	.	gene_id "MSTRG.44205"; transcript_id "MSTRG.44205.10"; exon_number "12";
chr12	StringTie	exon	57809812	57809890	1000	-	.	gene_id "MSTRG.44205"; transcript_id "MSTRG.44205.10"; exon_number "13";
chr12	StringTie	exon	57810349	57810551	1000	-	.	gene_id "MSTRG.44205"; transcript_id "MSTRG.44205.10"; exon_number "14";
chr12	StringTie	exon	57810816	57810926	1000	-	.	gene_id "MSTRG.44205"; transcript_id "MSTRG.44205.10"; exon_number "15";
chr12	StringTie	exon	57811019	57811127	1000	-	.	gene_id "MSTRG.44205"; transcript_id "MSTRG.44205.10"; exon_number "16";
chr12	StringTie	exon	57813227	57813423	1000	-	.	gene_id "MSTRG.44205"; transcript_id "MSTRG.44205.10"; exon_number "17";
chr12	StringTie	exon	57814152	57814226	1000	-	.	gene_id "MSTRG.44205"; transcript_id "MSTRG.44205.10"; exon_number "18";
chr12	StringTie	exon	57815257	57815352	1000	-	.	gene_id "MSTRG.44205"; transcript_id "MSTRG.44205.10"; exon_number "19";
chr12	StringTie	exon	57815975	57823727	1000	-	.	gene_id "MSTRG.44205"; transcript_id "MSTRG.44205.10"; exon_number "20";
chr12	StringTie	exon	57823904	57824089	1000	-	.	gene_id "MSTRG.44205"; transcript_id "MSTRG.44205.10"; exon_number "21";
chr12	StringTie	exon	57824227	57824319	1000	-	.	gene_id "MSTRG.44205"; transcript_id "MSTRG.44205.10"; exon_number "22";
chr12	StringTie	exon	57826346	57826402	1000	-	.	gene_id "MSTRG.44205"; transcript_id "MSTRG.44205.10"; exon_number "23";
chr12	StringTie	exon	57826996	57827590	1000	-	.	gene_id "MSTRG.44205"; transcript_id "MSTRG.44205.10"; exon_number "24";
chr12	StringTie	exon	57829448	57829596	1000	-	.	gene_id "MSTRG.44205"; transcript_id "MSTRG.44205.10"; exon_number "25";
chr12	StringTie	exon	57846372	57847063	1000	-	.	gene_id "MSTRG.44205"; transcript_id "MSTRG.44205.10"; exon_number "26";
chr12	StringTie	transcript	57819910	57846732	1000	-	.	gene_id "MSTRG.44205"; transcript_id "MSTRG.44205.100";
chr12	StringTie	exon	57819910	57822436	1000	-	.	gene_id "MSTRG.44205"; transcript_id "MSTRG.44205.100"; exon_number "1";
chr12	StringTie	exon	57823016	57823727	1000	-	.	gene_id "MSTRG.44205"; transcript_id "MSTRG.44205.100"; exon_number "2";
chr12	StringTie	exon	57823904	57824089	1000	-	.	gene_id "MSTRG.44205"; transcript_id "MSTRG.44205.100"; exon_number "3";
chr12	StringTie	exon	57824227	57824319	1000	-	.	gene_id "MSTRG.44205"; transcript_id "MSTRG.44205.100"; exon_number "4";
chr12	StringTie	exon	57826346	57826402	1000	-	.	gene_id "MSTRG.44205"; transcript_id "MSTRG.44205.100"; exon_number "5";
chr12	StringTie	exon	57826996	57827097	1000	-	.	gene_id "MSTRG.44205"; transcript_id "MSTRG.44205.100"; exon_number "6";
chr12	StringTie	exon	57827534	57827590	1000	-	.	gene_id "MSTRG.44205"; transcript_id "MSTRG.44205.100"; exon_number "7";
chr12	StringTie	exon	57829448	57829596	1000	-	.	gene_id "MSTRG.44205"; transcript_id "MSTRG.44205.100"; exon_number "8";
chr12	StringTie	exon	57846372	57846732	1000	-	.	gene_id "MSTRG.44205"; transcript_id "MSTRG.44205.100"; exon_number "9";
chr12	StringTie	transcript	57819910	57847002	1000	-	.	gene_id "MSTRG.44205"; transcript_id "MSTRG.44205.101";
chr12	StringTie	exon	57819910	57821413	1000	-	.	gene_id "MSTRG.44205"; transcript_id "MSTRG.44205.101"; exon_number "1";
chr12	StringTie	exon	57821490	57823727	1000	-	.	gene_id "MSTRG.44205"; transcript_id "MSTRG.44205.101"; exon_number "2";
chr12	StringTie	exon	57823904	57824089	1000	-	.	gene_id "MSTRG.44205"; transcript_id "MSTRG.44205.101"; exon_number "3";
chr12	StringTie	exon	57824227	57824319	1000	-	.	gene_id "MSTRG.44205"; transcript_id "MSTRG.44205.101"; exon_number "4";
chr12	StringTie	exon	57826346	57826402	1000	-	.	gene_id "MSTRG.44205"; transcript_id "MSTRG.44205.101"; exon_number "5";
chr12	StringTie	exon	57826996	57827097	1000	-	.	gene_id "MSTRG.44205"; transcript_id "MSTRG.44205.101"; exon_number "6";
chr12	StringTie	exon	57827534	57827590	1000	-	.	gene_id "MSTRG.44205"; transcript_id "MSTRG.44205.101"; exon_number "7";
chr12	StringTie	exon	57829448	57829596	1000	-	.	gene_id "MSTRG.44205"; transcript_id "MSTRG.44205.101"; exon_number "8";
chr12	StringTie	exon	57846372	57847002	1000	-	.	gene_id "MSTRG.44205"; transcript_id "MSTRG.44205.101"; exon_number "9";
chr12	StringTie	transcript	57819911	57846962	1000	-	.	gene_id "MSTRG.44205"; transcript_id "MSTRG.44205.102";
chr12	StringTie	exon	57819911	57820962	1000	-	.	gene_id "MSTRG.44205"; transcript_id "MSTRG.44205.102"; exon_number "1";
chr12	StringTie	exon	57821079	57823727	1000	-	.	gene_id "MSTRG.44205"; transcript_id "MSTRG.44205.102"; exon_number "2";
chr12	StringTie	exon	57823904	57824089	1000	-	.	gene_id "MSTRG.44205"; transcript_id "MSTRG.44205.102"; exon_number "3";
chr12	StringTie	exon	57824227	57824319	1000	-	.	gene_id "MSTRG.44205"; transcript_id "MSTRG.44205.102"; exon_number "4";
chr12	StringTie	exon	57826346	57826402	1000	-	.	gene_id "MSTRG.44205"; transcript_id "MSTRG.44205.102"; exon_number "5";
chr12	StringTie	exon	57826996	57827097	1000	-	.	gene_id "MSTRG.44205"; transcript_id "MSTRG.44205.102"; exon_number "6";
chr12	StringTie	exon	57827552	57827590	1000	-	.	gene_id "MSTRG.44205"; transcript_id "MSTRG.44205.102"; exon_number "7";
chr12	StringTie	exon	57829448	57829596	1000	-	.	gene_id "MSTRG.44205"; transcript_id "MSTRG.44205.102"; exon_number "8";
chr12	StringTie	exon	57846372	57846962	1000	-	.	gene_id "MSTRG.44205"; transcript_id "MSTRG.44205.102"; exon_number "9";
chr12	StringTie	transcript	57819914	57846960	1000	-	.	gene_id "MSTRG.44205"; transcript_id "MSTRG.44205.103";
chr12	StringTie	exon	57819914	57823726	1000	-	.	gene_id "MSTRG.44205"; transcript_id "MSTRG.44205.103"; exon_number "1";
chr12	StringTie	exon	57823905	57824089	1000	-	.	gene_id "MSTRG.44205"; transcript_id "MSTRG.44205.103"; exon_number "2";
chr12	StringTie	exon	57824227	57824319	1000	-	.	gene_id "MSTRG.44205"; transcript_id "MSTRG.44205.103"; exon_number "3";
chr12	StringTie	exon	57826346	57826402	1000	-	.	gene_id "MSTRG.44205"; transcript_id "MSTRG.44205.103"; exon_number "4";
chr12	StringTie	exon	57826996	57827097	1000	-	.	gene_id "MSTRG.44205"; transcript_id "MSTRG.44205.103"; exon_number "5";
chr12	StringTie	exon	57827534	57827590	1000	-	.	gene_id "MSTRG.44205"; transcript_id "MSTRG.44205.103"; exon_number "6";
chr12	StringTie	exon	57829448	57829596	1000	-	.	gene_id "MSTRG.44205"; transcript_id "MSTRG.44205.103"; exon_number "7";
chr12	StringTie	exon	57846372	57846960	1000	-	.	gene_id "MSTRG.44205"; transcript_id "MSTRG.44205.103"; exon_number "8";
chr12	StringTie	transcript	57819915	57847031	1000	-	.	gene_id "MSTRG.44205"; transcript_id "MSTRG.44205.104";
chr12	StringTie	exon	57819915	57821711	1000	-	.	gene_id "MSTRG.44205"; transcript_id "MSTRG.44205.104"; exon_number "1";
chr12	StringTie	exon	57821748	57823727	1000	-	.	gene_id "MSTRG.44205"; transcript_id "MSTRG.44205.104"; exon_number "2";
chr12	StringTie	exon	57823904	57824089	1000	-	.	gene_id "MSTRG.44205"; transcript_id "MSTRG.44205.104"; exon_number "3";
chr12	StringTie	exon	57824227	57824319	1000	-	.	gene_id "MSTRG.44205"; transcript_id "MSTRG.44205.104"; exon_number "4";
chr12	StringTie	exon	57826346	57826402	1000	-	.	gene_id "MSTRG.44205"; transcript_id "MSTRG.44205.104"; exon_number "5";
chr12	StringTie	exon	57826996	57827097	1000	-	.	gene_id "MSTRG.44205"; transcript_id "MSTRG.44205.104"; exon_number "6";
chr12	StringTie	exon	57827534	57827590	1000	-	.	gene_id "MSTRG.44205"; transcript_id "MSTRG.44205.104"; exon_number "7";
chr12	StringTie	exon	57829448	57829596	1000	-	.	gene_id "MSTRG.44205"; transcript_id "MSTRG.44205.104"; exon_number "8";
chr12	StringTie	exon	57846372	57847031	1000	-	.	gene_id "MSTRG.44205"; transcript_id "MSTRG.44205.104"; exon_number "9";
chr12	StringTie	transcript	57819915	57846979	1000	-	.	gene_id "MSTRG.44205"; transcript_id "MSTRG.44205.105";
chr12	StringTie	exon	57819915	57823727	1000	-	.	gene_id "MSTRG.44205"; transcript_id "MSTRG.44205.105"; exon_number "1";
chr12	StringTie	exon	57823904	57824089	1000	-	.	gene_id "MSTRG.44205"; transcript_id "MSTRG.44205.105"; exon_number "2";
chr12	StringTie	exon	57824227	57824319	1000	-	.	gene_id "MSTRG.44205"; transcript_id "MSTRG.44205.105"; exon_number "3";
chr12	StringTie	exon	57826346	57826402	1000	-	.	gene_id "MSTRG.44205"; transcript_id "MSTRG.44205.105"; exon_number "4";
chr12	StringTie	exon	57826996	57827097	1000	-	.	gene_id "MSTRG.44205"; transcript_id "MSTRG.44205.105"; exon_number "5";
chr12	StringTie	exon	57827534	57827590	1000	-	.	gene_id "MSTRG.44205"; transcript_id "MSTRG.44205.105"; exon_number "6";
chr12	StringTie	exon	57829448	57829595	1000	-	.	gene_id "MSTRG.44205"; transcript_id "MSTRG.44205.105"; exon_number "7";
chr12	StringTie	exon	57846372	57846979	1000	-	.	gene_id "MSTRG.44205"; transcript_id "MSTRG.44205.105"; exon_number "8";
chr12	StringTie	transcript	57819915	57846973	1000	-	.	gene_id "MSTRG.44205"; transcript_id "MSTRG.44205.106";
chr12	StringTie	exon	57819915	57820432	1000	-	.	gene_id "MSTRG.44205"; transcript_id "MSTRG.44205.106"; exon_number "1";
chr12	StringTie	exon	57820910	57823727	1000	-	.	gene_id "MSTRG.44205"; transcript_id "MSTRG.44205.106"; exon_number "2";
chr12	StringTie	exon	57823904	57824005	1000	-	.	gene_id "MSTRG.44205"; transcript_id "MSTRG.44205.106"; exon_number "3";
chr12	StringTie	exon	57824227	57824319	1000	-	.	gene_id "MSTRG.44205"; transcript_id "MSTRG.44205.106"; exon_number "4";
chr12	StringTie	exon	57826346	57826402	1000	-	.	gene_id "MSTRG.44205"; transcript_id "MSTRG.44205.106"; exon_number "5";
chr12	StringTie	exon	57826996	57827097	1000	-	.	gene_id "MSTRG.44205"; transcript_id "MSTRG.44205.106"; exon_number "6";
chr12	StringTie	exon	57827534	57827590	1000	-	.	gene_id "MSTRG.44205"; transcript_id "MSTRG.44205.106"; exon_number "7";
chr12	StringTie	exon	57829448	57829596	1000	-	.	gene_id "MSTRG.44205"; transcript_id "MSTRG.44205.106"; exon_number "8";
chr12	StringTie	exon	57846372	57846973	1000	-	.	gene_id "MSTRG.44205"; transcript_id "MSTRG.44205.106"; exon_number "9";
chr12	StringTie	transcript	57819916	57847009	1000	-	.	gene_id "MSTRG.44205"; transcript_id "MSTRG.44205.107";
chr12	StringTie	exon	57819916	57820969	1000	-	.	gene_id "MSTRG.44205"; transcript_id "MSTRG.44205.107"; exon_number "1";
chr12	StringTie	exon	57821043	57823727	1000	-	.	gene_id "MSTRG.44205"; transcript_id "MSTRG.44205.107"; exon_number "2";
chr12	StringTie	exon	57823904	57824089	1000	-	.	gene_id "MSTRG.44205"; transcript_id "MSTRG.44205.107"; exon_number "3";
chr12	StringTie	exon	57824227	57824319	1000	-	.	gene_id "MSTRG.44205"; transcript_id "MSTRG.44205.107"; exon_number "4";
chr12	StringTie	exon	57826346	57826402	1000	-	.	gene_id "MSTRG.44205"; transcript_id "MSTRG.44205.107"; exon_number "5";
chr12	StringTie	exon	57826996	57827097	1000	-	.	gene_id "MSTRG.44205"; transcript_id "MSTRG.44205.107"; exon_number "6";
chr12	StringTie	exon	57827534	57827590	1000	-	.	gene_id "MSTRG.44205"; transcript_id "MSTRG.44205.107"; exon_number "7";
chr12	StringTie	exon	57829448	57829596	1000	-	.	gene_id "MSTRG.44205"; transcript_id "MSTRG.44205.107"; exon_number "8";
chr12	StringTie	exon	57846372	57847009	1000	-	.	gene_id "MSTRG.44205"; transcript_id "MSTRG.44205.107"; exon_number "9";
chr12	StringTie	transcript	57819917	57827593	1000	-	.	gene_id "MSTRG.44205"; transcript_id "MSTRG.44205.108";
chr12	StringTie	exon	57819917	57823727	1000	-	.	gene_id "MSTRG.44205"; transcript_id "MSTRG.44205.108"; exon_number "1";
chr12	StringTie	exon	57823904	57824145	1000	-	.	gene_id "MSTRG.44205"; transcript_id "MSTRG.44205.108"; exon_number "2";
chr12	StringTie	exon	57824227	57824319	1000	-	.	gene_id "MSTRG.44205"; transcript_id "MSTRG.44205.108"; exon_number "3";
chr12	StringTie	exon	57826346	57826402	1000	-	.	gene_id "MSTRG.44205"; transcript_id "MSTRG.44205.108"; exon_number "4";
chr12	StringTie	exon	57826996	57827097	1000	-	.	gene_id "MSTRG.44205"; transcript_id "MSTRG.44205.108"; exon_number "5";
chr12	StringTie	exon	57827552	57827593	1000	-	.	gene_id "MSTRG.44205"; transcript_id "MSTRG.44205.108"; exon_number "6";
chr12	StringTie	transcript	57819917	57846976	1000	-	.	gene_id "MSTRG.44205"; transcript_id "MSTRG.44205.109";
chr12	StringTie	exon	57819917	57821623	1000	-	.	gene_id "MSTRG.44205"; transcript_id "MSTRG.44205.109"; exon_number "1";
chr12	StringTie	exon	57821838	57823727	1000	-	.	gene_id "MSTRG.44205"; transcript_id "MSTRG.44205.109"; exon_number "2";
chr12	StringTie	exon	57823904	57824005	1000	-	.	gene_id "MSTRG.44205"; transcript_id "MSTRG.44205.109"; exon_number "3";
chr12	StringTie	exon	57824227	57824319	1000	-	.	gene_id "MSTRG.44205"; transcript_id "MSTRG.44205.109"; exon_number "4";
chr12	StringTie	exon	57826346	57826402	1000	-	.	gene_id "MSTRG.44205"; transcript_id "MSTRG.44205.109"; exon_number "5";
chr12	StringTie	exon	57826996	57827097	1000	-	.	gene_id "MSTRG.44205"; transcript_id "MSTRG.44205.109"; exon_number "6";
chr12	StringTie	exon	57827534	57827590	1000	-	.	gene_id "MSTRG.44205"; transcript_id "MSTRG.44205.109"; exon_number "7";
chr12	StringTie	exon	57829448	57829596	1000	-	.	gene_id "MSTRG.44205"; transcript_id "MSTRG.44205.109"; exon_number "8";
chr12	StringTie	exon	57846372	57846976	1000	-	.	gene_id "MSTRG.44205"; transcript_id "MSTRG.44205.109"; exon_number "9";
chr12	StringTie	transcript	57794057	57847127	1000	-	.	gene_id "MSTRG.44205"; transcript_id "MSTRG.44205.11";
chr12	StringTie	exon	57794057	57797995	1000	-	.	gene_id "MSTRG.44205"; transcript_id "MSTRG.44205.11"; exon_number "1";
chr12	StringTie	exon	57799795	57799920	1000	-	.	gene_id "MSTRG.44205"; transcript_id "MSTRG.44205.11"; exon_number "2";
chr12	StringTie	exon	57801144	57801212	1000	-	.	gene_id "MSTRG.44205"; transcript_id "MSTRG.44205.11"; exon_number "3";
chr12	StringTie	exon	57802160	57802348	1000	-	.	gene_id "MSTRG.44205"; transcript_id "MSTRG.44205.11"; exon_number "4";
chr12	StringTie	exon	57803247	57803391	1000	-	.	gene_id "MSTRG.44205"; transcript_id "MSTRG.44205.11"; exon_number "5";
chr12	StringTie	exon	57803524	57803669	1000	-	.	gene_id "MSTRG.44205"; transcript_id "MSTRG.44205.11"; exon_number "6";
chr12	StringTie	exon	57806360	57806539	1000	-	.	gene_id "MSTRG.44205"; transcript_id "MSTRG.44205.11"; exon_number "7";
chr12	StringTie	exon	57807331	57807489	1000	-	.	gene_id "MSTRG.44205"; transcript_id "MSTRG.44205.11"; exon_number "8";
chr12	StringTie	exon	57807590	57807727	1000	-	.	gene_id "MSTRG.44205"; transcript_id "MSTRG.44205.11"; exon_number "9";
chr12	StringTie	exon	57808194	57808294	1000	-	.	gene_id "MSTRG.44205"; transcript_id "MSTRG.44205.11"; exon_number "10";
chr12	StringTie	exon	57808395	57808548	1000	-	.	gene_id "MSTRG.44205"; transcript_id "MSTRG.44205.11"; exon_number "11";
chr12	StringTie	exon	57809597	57809695	1000	-	.	gene_id "MSTRG.44205"; transcript_id "MSTRG.44205.11"; exon_number "12";
chr12	StringTie	exon	57809812	57809890	1000	-	.	gene_id "MSTRG.44205"; transcript_id "MSTRG.44205.11"; exon_number "13";
chr12	StringTie	exon	57810349	57810551	1000	-	.	gene_id "MSTRG.44205"; transcript_id "MSTRG.44205.11"; exon_number "14";
chr12	StringTie	exon	57810816	57810926	1000	-	.	gene_id "MSTRG.44205"; transcript_id "MSTRG.44205.11"; exon_number "15";
chr12	StringTie	exon	57811019	57811127	1000	-	.	gene_id "MSTRG.44205"; transcript_id "MSTRG.44205.11"; exon_number "16";
chr12	StringTie	exon	57813227	57813423	1000	-	.	gene_id "MSTRG.44205"; transcript_id "MSTRG.44205.11"; exon_number "17";
chr12	StringTie	exon	57814152	57814226	1000	-	.	gene_id "MSTRG.44205"; transcript_id "MSTRG.44205.11"; exon_number "18";
chr12	StringTie	exon	57815257	57815352	1000	-	.	gene_id "MSTRG.44205"; transcript_id "MSTRG.44205.11"; exon_number "19";
chr12	StringTie	exon	57815975	57816059	1000	-	.	gene_id "MSTRG.44205"; transcript_id "MSTRG.44205.11"; exon_number "20";
chr12	StringTie	exon	57818629	57823727	1000	-	.	gene_id "MSTRG.44205"; transcript_id "MSTRG.44205.11"; exon_number "21";
chr12	StringTie	exon	57823904	57824089	1000	-	.	gene_id "MSTRG.44205"; transcript_id "MSTRG.44205.11"; exon_number "22";
chr12	StringTie	exon	57824227	57824319	1000	-	.	gene_id "MSTRG.44205"; transcript_id "MSTRG.44205.11"; exon_number "23";
chr12	StringTie	exon	57826346	57826402	1000	-	.	gene_id "MSTRG.44205"; transcript_id "MSTRG.44205.11"; exon_number "24";
chr12	StringTie	exon	57826996	57827097	1000	-	.	gene_id "MSTRG.44205"; transcript_id "MSTRG.44205.11"; exon_number "25";
chr12	StringTie	exon	57827552	57827590	1000	-	.	gene_id "MSTRG.44205"; transcript_id "MSTRG.44205.11"; exon_number "26";
chr12	StringTie	exon	57828294	57828418	1000	-	.	gene_id "MSTRG.44205"; transcript_id "MSTRG.44205.11"; exon_number "27";
chr12	StringTie	exon	57829448	57829596	1000	-	.	gene_id "MSTRG.44205"; transcript_id "MSTRG.44205.11"; exon_number "28";
chr12	StringTie	exon	57846372	57847127	1000	-	.	gene_id "MSTRG.44205"; transcript_id "MSTRG.44205.11"; exon_number "29";
chr12	StringTie	transcript	57819919	57847005	1000	-	.	gene_id "MSTRG.44205"; transcript_id "MSTRG.44205.110";
chr12	StringTie	exon	57819919	57820999	1000	-	.	gene_id "MSTRG.44205"; transcript_id "MSTRG.44205.110"; exon_number "1";
chr12	StringTie	exon	57821079	57823727	1000	-	.	gene_id "MSTRG.44205"; transcript_id "MSTRG.44205.110"; exon_number "2";
chr12	StringTie	exon	57823904	57824089	1000	-	.	gene_id "MSTRG.44205"; transcript_id "MSTRG.44205.110"; exon_number "3";
chr12	StringTie	exon	57824227	57824319	1000	-	.	gene_id "MSTRG.44205"; transcript_id "MSTRG.44205.110"; exon_number "4";
chr12	StringTie	exon	57826346	57826402	1000	-	.	gene_id "MSTRG.44205"; transcript_id "MSTRG.44205.110"; exon_number "5";
chr12	StringTie	exon	57826996	57827097	1000	-	.	gene_id "MSTRG.44205"; transcript_id "MSTRG.44205.110"; exon_number "6";
chr12	StringTie	exon	57827534	57827590	1000	-	.	gene_id "MSTRG.44205"; transcript_id "MSTRG.44205.110"; exon_number "7";
chr12	StringTie	exon	57829448	57829596	1000	-	.	gene_id "MSTRG.44205"; transcript_id "MSTRG.44205.110"; exon_number "8";
chr12	StringTie	exon	57846372	57847005	1000	-	.	gene_id "MSTRG.44205"; transcript_id "MSTRG.44205.110"; exon_number "9";
chr12	StringTie	transcript	57819919	57846998	1000	-	.	gene_id "MSTRG.44205"; transcript_id "MSTRG.44205.111";
chr12	StringTie	exon	57819919	57820962	1000	-	.	gene_id "MSTRG.44205"; transcript_id "MSTRG.44205.111"; exon_number "1";
chr12	StringTie	exon	57821079	57823727	1000	-	.	gene_id "MSTRG.44205"; transcript_id "MSTRG.44205.111"; exon_number "2";
chr12	StringTie	exon	57823904	57824005	1000	-	.	gene_id "MSTRG.44205"; transcript_id "MSTRG.44205.111"; exon_number "3";
chr12	StringTie	exon	57824227	57824319	1000	-	.	gene_id "MSTRG.44205"; transcript_id "MSTRG.44205.111"; exon_number "4";
chr12	StringTie	exon	57826346	57826402	1000	-	.	gene_id "MSTRG.44205"; transcript_id "MSTRG.44205.111"; exon_number "5";
chr12	StringTie	exon	57826996	57827097	1000	-	.	gene_id "MSTRG.44205"; transcript_id "MSTRG.44205.111"; exon_number "6";
chr12	StringTie	exon	57827552	57827590	1000	-	.	gene_id "MSTRG.44205"; transcript_id "MSTRG.44205.111"; exon_number "7";
chr12	StringTie	exon	57829448	57829596	1000	-	.	gene_id "MSTRG.44205"; transcript_id "MSTRG.44205.111"; exon_number "8";
chr12	StringTie	exon	57846372	57846998	1000	-	.	gene_id "MSTRG.44205"; transcript_id "MSTRG.44205.111"; exon_number "9";
chr12	StringTie	transcript	57819920	57847288	1000	-	.	gene_id "MSTRG.44205"; transcript_id "MSTRG.44205.112";
chr12	StringTie	exon	57819920	57821042	1000	-	.	gene_id "MSTRG.44205"; transcript_id "MSTRG.44205.112"; exon_number "1";
chr12	StringTie	exon	57821079	57823727	1000	-	.	gene_id "MSTRG.44205"; transcript_id "MSTRG.44205.112"; exon_number "2";
chr12	StringTie	exon	57823904	57824089	1000	-	.	gene_id "MSTRG.44205"; transcript_id "MSTRG.44205.112"; exon_number "3";
chr12	StringTie	exon	57824227	57824319	1000	-	.	gene_id "MSTRG.44205"; transcript_id "MSTRG.44205.112"; exon_number "4";
chr12	StringTie	exon	57826346	57826402	1000	-	.	gene_id "MSTRG.44205"; transcript_id "MSTRG.44205.112"; exon_number "5";
chr12	StringTie	exon	57826996	57827097	1000	-	.	gene_id "MSTRG.44205"; transcript_id "MSTRG.44205.112"; exon_number "6";
chr12	StringTie	exon	57827552	57827590	1000	-	.	gene_id "MSTRG.44205"; transcript_id "MSTRG.44205.112"; exon_number "7";
chr12	StringTie	exon	57829448	57829596	1000	-	.	gene_id "MSTRG.44205"; transcript_id "MSTRG.44205.112"; exon_number "8";
chr12	StringTie	exon	57846372	57847288	1000	-	.	gene_id "MSTRG.44205"; transcript_id "MSTRG.44205.112"; exon_number "9";
chr12	StringTie	transcript	57819920	57846985	1000	-	.	gene_id "MSTRG.44205"; transcript_id "MSTRG.44205.113";
chr12	StringTie	exon	57819920	57822588	1000	-	.	gene_id "MSTRG.44205"; transcript_id "MSTRG.44205.113"; exon_number "1";
chr12	StringTie	exon	57822622	57823727	1000	-	.	gene_id "MSTRG.44205"; transcript_id "MSTRG.44205.113"; exon_number "2";
chr12	StringTie	exon	57823904	57824089	1000	-	.	gene_id "MSTRG.44205"; transcript_id "MSTRG.44205.113"; exon_number "3";
chr12	StringTie	exon	57824227	57824319	1000	-	.	gene_id "MSTRG.44205"; transcript_id "MSTRG.44205.113"; exon_number "4";
chr12	StringTie	exon	57826346	57826402	1000	-	.	gene_id "MSTRG.44205"; transcript_id "MSTRG.44205.113"; exon_number "5";
chr12	StringTie	exon	57826996	57827097	1000	-	.	gene_id "MSTRG.44205"; transcript_id "MSTRG.44205.113"; exon_number "6";
chr12	StringTie	exon	57827534	57827590	1000	-	.	gene_id "MSTRG.44205"; transcript_id "MSTRG.44205.113"; exon_number "7";
chr12	StringTie	exon	57829448	57829596	1000	-	.	gene_id "MSTRG.44205"; transcript_id "MSTRG.44205.113"; exon_number "8";
chr12	StringTie	exon	57846372	57846985	1000	-	.	gene_id "MSTRG.44205"; transcript_id "MSTRG.44205.113"; exon_number "9";
chr12	StringTie	transcript	57819920	57847000	1000	-	.	gene_id "MSTRG.44205"; transcript_id "MSTRG.44205.114";
chr12	StringTie	exon	57819920	57821078	1000	-	.	gene_id "MSTRG.44205"; transcript_id "MSTRG.44205.114"; exon_number "1";
chr12	StringTie	exon	57821765	57823727	1000	-	.	gene_id "MSTRG.44205"; transcript_id "MSTRG.44205.114"; exon_number "2";
chr12	StringTie	exon	57823904	57824089	1000	-	.	gene_id "MSTRG.44205"; transcript_id "MSTRG.44205.114"; exon_number "3";
chr12	StringTie	exon	57824227	57824319	1000	-	.	gene_id "MSTRG.44205"; transcript_id "MSTRG.44205.114"; exon_number "4";
chr12	StringTie	exon	57826346	57826402	1000	-	.	gene_id "MSTRG.44205"; transcript_id "MSTRG.44205.114"; exon_number "5";
chr12	StringTie	exon	57826996	57827097	1000	-	.	gene_id "MSTRG.44205"; transcript_id "MSTRG.44205.114"; exon_number "6";
chr12	StringTie	exon	57827534	57827590	1000	-	.	gene_id "MSTRG.44205"; transcript_id "MSTRG.44205.114"; exon_number "7";
chr12	StringTie	exon	57829448	57829596	1000	-	.	gene_id "MSTRG.44205"; transcript_id "MSTRG.44205.114"; exon_number "8";
chr12	StringTie	exon	57846372	57847000	1000	-	.	gene_id "MSTRG.44205"; transcript_id "MSTRG.44205.114"; exon_number "9";
chr12	StringTie	transcript	57819920	57846968	1000	-	.	gene_id "MSTRG.44205"; transcript_id "MSTRG.44205.115";
chr12	StringTie	exon	57819920	57820962	1000	-	.	gene_id "MSTRG.44205"; transcript_id "MSTRG.44205.115"; exon_number "1";
chr12	StringTie	exon	57821079	57823727	1000	-	.	gene_id "MSTRG.44205"; transcript_id "MSTRG.44205.115"; exon_number "2";
chr12	StringTie	exon	57823904	57824089	1000	-	.	gene_id "MSTRG.44205"; transcript_id "MSTRG.44205.115"; exon_number "3";
chr12	StringTie	exon	57824227	57824319	1000	-	.	gene_id "MSTRG.44205"; transcript_id "MSTRG.44205.115"; exon_number "4";
chr12	StringTie	exon	57826346	57826402	1000	-	.	gene_id "MSTRG.44205"; transcript_id "MSTRG.44205.115"; exon_number "5";
chr12	StringTie	exon	57826996	57827097	1000	-	.	gene_id "MSTRG.44205"; transcript_id "MSTRG.44205.115"; exon_number "6";
chr12	StringTie	exon	57827534	57827590	1000	-	.	gene_id "MSTRG.44205"; transcript_id "MSTRG.44205.115"; exon_number "7";
chr12	StringTie	exon	57829448	57829596	1000	-	.	gene_id "MSTRG.44205"; transcript_id "MSTRG.44205.115"; exon_number "8";
chr12	StringTie	exon	57846372	57846968	1000	-	.	gene_id "MSTRG.44205"; transcript_id "MSTRG.44205.115"; exon_number "9";
chr12	StringTie	transcript	57819921	57846992	1000	-	.	gene_id "MSTRG.44205"; transcript_id "MSTRG.44205.116";
chr12	StringTie	exon	57819921	57822880	1000	-	.	gene_id "MSTRG.44205"; transcript_id "MSTRG.44205.116"; exon_number "1";
chr12	StringTie	exon	57822938	57823727	1000	-	.	gene_id "MSTRG.44205"; transcript_id "MSTRG.44205.116"; exon_number "2";
chr12	StringTie	exon	57823904	57824005	1000	-	.	gene_id "MSTRG.44205"; transcript_id "MSTRG.44205.116"; exon_number "3";
chr12	StringTie	exon	57824227	57824319	1000	-	.	gene_id "MSTRG.44205"; transcript_id "MSTRG.44205.116"; exon_number "4";
chr12	StringTie	exon	57826346	57826402	1000	-	.	gene_id "MSTRG.44205"; transcript_id "MSTRG.44205.116"; exon_number "5";
chr12	StringTie	exon	57826996	57827097	1000	-	.	gene_id "MSTRG.44205"; transcript_id "MSTRG.44205.116"; exon_number "6";
chr12	StringTie	exon	57827534	57827590	1000	-	.	gene_id "MSTRG.44205"; transcript_id "MSTRG.44205.116"; exon_number "7";
chr12	StringTie	exon	57829448	57829596	1000	-	.	gene_id "MSTRG.44205"; transcript_id "MSTRG.44205.116"; exon_number "8";
chr12	StringTie	exon	57846372	57846579	1000	-	.	gene_id "MSTRG.44205"; transcript_id "MSTRG.44205.116"; exon_number "9";
chr12	StringTie	exon	57846823	57846992	1000	-	.	gene_id "MSTRG.44205"; transcript_id "MSTRG.44205.116"; exon_number "10";
chr12	StringTie	transcript	57819922	57846999	1000	-	.	gene_id "MSTRG.44205"; transcript_id "MSTRG.44205.117";
chr12	StringTie	exon	57819922	57821664	1000	-	.	gene_id "MSTRG.44205"; transcript_id "MSTRG.44205.117"; exon_number "1";
chr12	StringTie	exon	57822056	57823727	1000	-	.	gene_id "MSTRG.44205"; transcript_id "MSTRG.44205.117"; exon_number "2";
chr12	StringTie	exon	57823904	57824005	1000	-	.	gene_id "MSTRG.44205"; transcript_id "MSTRG.44205.117"; exon_number "3";
chr12	StringTie	exon	57824227	57824319	1000	-	.	gene_id "MSTRG.44205"; transcript_id "MSTRG.44205.117"; exon_number "4";
chr12	StringTie	exon	57826346	57826402	1000	-	.	gene_id "MSTRG.44205"; transcript_id "MSTRG.44205.117"; exon_number "5";
chr12	StringTie	exon	57826996	57827097	1000	-	.	gene_id "MSTRG.44205"; transcript_id "MSTRG.44205.117"; exon_number "6";
chr12	StringTie	exon	57827534	57827590	1000	-	.	gene_id "MSTRG.44205"; transcript_id "MSTRG.44205.117"; exon_number "7";
chr12	StringTie	exon	57829448	57829596	1000	-	.	gene_id "MSTRG.44205"; transcript_id "MSTRG.44205.117"; exon_number "8";
chr12	StringTie	exon	57846372	57846999	1000	-	.	gene_id "MSTRG.44205"; transcript_id "MSTRG.44205.117"; exon_number "9";
chr12	StringTie	transcript	57819922	57846937	1000	-	.	gene_id "MSTRG.44205"; transcript_id "MSTRG.44205.118";
chr12	StringTie	exon	57819922	57820969	1000	-	.	gene_id "MSTRG.44205"; transcript_id "MSTRG.44205.118"; exon_number "1";
chr12	StringTie	exon	57821043	57823727	1000	-	.	gene_id "MSTRG.44205"; transcript_id "MSTRG.44205.118"; exon_number "2";
chr12	StringTie	exon	57823904	57824005	1000	-	.	gene_id "MSTRG.44205"; transcript_id "MSTRG.44205.118"; exon_number "3";
chr12	StringTie	exon	57824227	57824319	1000	-	.	gene_id "MSTRG.44205"; transcript_id "MSTRG.44205.118"; exon_number "4";
chr12	StringTie	exon	57826346	57826402	1000	-	.	gene_id "MSTRG.44205"; transcript_id "MSTRG.44205.118"; exon_number "5";
chr12	StringTie	exon	57826996	57827097	1000	-	.	gene_id "MSTRG.44205"; transcript_id "MSTRG.44205.118"; exon_number "6";
chr12	StringTie	exon	57827552	57827590	1000	-	.	gene_id "MSTRG.44205"; transcript_id "MSTRG.44205.118"; exon_number "7";
chr12	StringTie	exon	57829448	57829596	1000	-	.	gene_id "MSTRG.44205"; transcript_id "MSTRG.44205.118"; exon_number "8";
chr12	StringTie	exon	57846372	57846937	1000	-	.	gene_id "MSTRG.44205"; transcript_id "MSTRG.44205.118"; exon_number "9";
chr12	StringTie	transcript	57819922	57846977	1000	-	.	gene_id "MSTRG.44205"; transcript_id "MSTRG.44205.119";
chr12	StringTie	exon	57819922	57821042	1000	-	.	gene_id "MSTRG.44205"; transcript_id "MSTRG.44205.119"; exon_number "1";
chr12	StringTie	exon	57821079	57821572	1000	-	.	gene_id "MSTRG.44205"; transcript_id "MSTRG.44205.119"; exon_number "2";
chr12	StringTie	exon	57821624	57823727	1000	-	.	gene_id "MSTRG.44205"; transcript_id "MSTRG.44205.119"; exon_number "3";
chr12	StringTie	exon	57823904	57824089	1000	-	.	gene_id "MSTRG.44205"; transcript_id "MSTRG.44205.119"; exon_number "4";
chr12	StringTie	exon	57824227	57824319	1000	-	.	gene_id "MSTRG.44205"; transcript_id "MSTRG.44205.119"; exon_number "5";
chr12	StringTie	exon	57826346	57826402	1000	-	.	gene_id "MSTRG.44205"; transcript_id "MSTRG.44205.119"; exon_number "6";
chr12	StringTie	exon	57826996	57827097	1000	-	.	gene_id "MSTRG.44205"; transcript_id "MSTRG.44205.119"; exon_number "7";
chr12	StringTie	exon	57827534	57827590	1000	-	.	gene_id "MSTRG.44205"; transcript_id "MSTRG.44205.119"; exon_number "8";
chr12	StringTie	exon	57829448	57829596	1000	-	.	gene_id "MSTRG.44205"; transcript_id "MSTRG.44205.119"; exon_number "9";
chr12	StringTie	exon	57846372	57846977	1000	-	.	gene_id "MSTRG.44205"; transcript_id "MSTRG.44205.119"; exon_number "10";
chr12	StringTie	transcript	57795068	57847475	1000	-	.	gene_id "MSTRG.44205"; transcript_id "MSTRG.44205.12";
chr12	StringTie	exon	57795068	57797995	1000	-	.	gene_id "MSTRG.44205"; transcript_id "MSTRG.44205.12"; exon_number "1";
chr12	StringTie	exon	57799795	57799920	1000	-	.	gene_id "MSTRG.44205"; transcript_id "MSTRG.44205.12"; exon_number "2";
chr12	StringTie	exon	57801144	57801212	1000	-	.	gene_id "MSTRG.44205"; transcript_id "MSTRG.44205.12"; exon_number "3";
chr12	StringTie	exon	57802160	57802348	1000	-	.	gene_id "MSTRG.44205"; transcript_id "MSTRG.44205.12"; exon_number "4";
chr12	StringTie	exon	57803247	57803391	1000	-	.	gene_id "MSTRG.44205"; transcript_id "MSTRG.44205.12"; exon_number "5";
chr12	StringTie	exon	57803524	57803669	1000	-	.	gene_id "MSTRG.44205"; transcript_id "MSTRG.44205.12"; exon_number "6";
chr12	StringTie	exon	57806360	57806539	1000	-	.	gene_id "MSTRG.44205"; transcript_id "MSTRG.44205.12"; exon_number "7";
chr12	StringTie	exon	57807331	57807489	1000	-	.	gene_id "MSTRG.44205"; transcript_id "MSTRG.44205.12"; exon_number "8";
chr12	StringTie	exon	57807590	57807727	1000	-	.	gene_id "MSTRG.44205"; transcript_id "MSTRG.44205.12"; exon_number "9";
chr12	StringTie	exon	57808194	57808294	1000	-	.	gene_id "MSTRG.44205"; transcript_id "MSTRG.44205.12"; exon_number "10";
chr12	StringTie	exon	57808395	57808548	1000	-	.	gene_id "MSTRG.44205"; transcript_id "MSTRG.44205.12"; exon_number "11";
chr12	StringTie	exon	57809597	57809695	1000	-	.	gene_id "MSTRG.44205"; transcript_id "MSTRG.44205.12"; exon_number "12";
chr12	StringTie	exon	57809812	57809890	1000	-	.	gene_id "MSTRG.44205"; transcript_id "MSTRG.44205.12"; exon_number "13";
chr12	StringTie	exon	57810349	57810551	1000	-	.	gene_id "MSTRG.44205"; transcript_id "MSTRG.44205.12"; exon_number "14";
chr12	StringTie	exon	57810816	57810926	1000	-	.	gene_id "MSTRG.44205"; transcript_id "MSTRG.44205.12"; exon_number "15";
chr12	StringTie	exon	57811019	57811127	1000	-	.	gene_id "MSTRG.44205"; transcript_id "MSTRG.44205.12"; exon_number "16";
chr12	StringTie	exon	57813227	57813423	1000	-	.	gene_id "MSTRG.44205"; transcript_id "MSTRG.44205.12"; exon_number "17";
chr12	StringTie	exon	57814152	57814226	1000	-	.	gene_id "MSTRG.44205"; transcript_id "MSTRG.44205.12"; exon_number "18";
chr12	StringTie	exon	57815257	57823727	1000	-	.	gene_id "MSTRG.44205"; transcript_id "MSTRG.44205.12"; exon_number "19";
chr12	StringTie	exon	57823904	57824089	1000	-	.	gene_id "MSTRG.44205"; transcript_id "MSTRG.44205.12"; exon_number "20";
chr12	StringTie	exon	57824227	57824319	1000	-	.	gene_id "MSTRG.44205"; transcript_id "MSTRG.44205.12"; exon_number "21";
chr12	StringTie	exon	57826346	57826402	1000	-	.	gene_id "MSTRG.44205"; transcript_id "MSTRG.44205.12"; exon_number "22";
chr12	StringTie	exon	57826996	57827097	1000	-	.	gene_id "MSTRG.44205"; transcript_id "MSTRG.44205.12"; exon_number "23";
chr12	StringTie	exon	57827534	57827590	1000	-	.	gene_id "MSTRG.44205"; transcript_id "MSTRG.44205.12"; exon_number "24";
chr12	StringTie	exon	57829448	57829596	1000	-	.	gene_id "MSTRG.44205"; transcript_id "MSTRG.44205.12"; exon_number "25";
chr12	StringTie	exon	57846372	57847475	1000	-	.	gene_id "MSTRG.44205"; transcript_id "MSTRG.44205.12"; exon_number "26";
chr12	StringTie	transcript	57819923	57847190	1000	-	.	gene_id "MSTRG.44205"; transcript_id "MSTRG.44205.120";
chr12	StringTie	exon	57819923	57823727	1000	-	.	gene_id "MSTRG.44205"; transcript_id "MSTRG.44205.120"; exon_number "1";
chr12	StringTie	exon	57823904	57824089	1000	-	.	gene_id "MSTRG.44205"; transcript_id "MSTRG.44205.120"; exon_number "2";
chr12	StringTie	exon	57824227	57824319	1000	-	.	gene_id "MSTRG.44205"; transcript_id "MSTRG.44205.120"; exon_number "3";
chr12	StringTie	exon	57826996	57827097	1000	-	.	gene_id "MSTRG.44205"; transcript_id "MSTRG.44205.120"; exon_number "4";
chr12	StringTie	exon	57827552	57827590	1000	-	.	gene_id "MSTRG.44205"; transcript_id "MSTRG.44205.120"; exon_number "5";
chr12	StringTie	exon	57829448	57829596	1000	-	.	gene_id "MSTRG.44205"; transcript_id "MSTRG.44205.120"; exon_number "6";
chr12	StringTie	exon	57846372	57847190	1000	-	.	gene_id "MSTRG.44205"; transcript_id "MSTRG.44205.120"; exon_number "7";
chr12	StringTie	transcript	57819923	57847003	1000	-	.	gene_id "MSTRG.44205"; transcript_id "MSTRG.44205.121";
chr12	StringTie	exon	57819923	57821042	1000	-	.	gene_id "MSTRG.44205"; transcript_id "MSTRG.44205.121"; exon_number "1";
chr12	StringTie	exon	57821079	57823727	1000	-	.	gene_id "MSTRG.44205"; transcript_id "MSTRG.44205.121"; exon_number "2";
chr12	StringTie	exon	57823904	57824005	1000	-	.	gene_id "MSTRG.44205"; transcript_id "MSTRG.44205.121"; exon_number "3";
chr12	StringTie	exon	57824227	57824319	1000	-	.	gene_id "MSTRG.44205"; transcript_id "MSTRG.44205.121"; exon_number "4";
chr12	StringTie	exon	57826346	57826402	1000	-	.	gene_id "MSTRG.44205"; transcript_id "MSTRG.44205.121"; exon_number "5";
chr12	StringTie	exon	57826996	57827097	1000	-	.	gene_id "MSTRG.44205"; transcript_id "MSTRG.44205.121"; exon_number "6";
chr12	StringTie	exon	57827552	57827590	1000	-	.	gene_id "MSTRG.44205"; transcript_id "MSTRG.44205.121"; exon_number "7";
chr12	StringTie	exon	57829448	57829596	1000	-	.	gene_id "MSTRG.44205"; transcript_id "MSTRG.44205.121"; exon_number "8";
chr12	StringTie	exon	57846372	57847003	1000	-	.	gene_id "MSTRG.44205"; transcript_id "MSTRG.44205.121"; exon_number "9";
chr12	StringTie	transcript	57819923	57846969	1000	-	.	gene_id "MSTRG.44205"; transcript_id "MSTRG.44205.122";
chr12	StringTie	exon	57819923	57820630	1000	-	.	gene_id "MSTRG.44205"; transcript_id "MSTRG.44205.122"; exon_number "1";
chr12	StringTie	exon	57820889	57823727	1000	-	.	gene_id "MSTRG.44205"; transcript_id "MSTRG.44205.122"; exon_number "2";
chr12	StringTie	exon	57823904	57824089	1000	-	.	gene_id "MSTRG.44205"; transcript_id "MSTRG.44205.122"; exon_number "3";
chr12	StringTie	exon	57824227	57824319	1000	-	.	gene_id "MSTRG.44205"; transcript_id "MSTRG.44205.122"; exon_number "4";
chr12	StringTie	exon	57826346	57826402	1000	-	.	gene_id "MSTRG.44205"; transcript_id "MSTRG.44205.122"; exon_number "5";
chr12	StringTie	exon	57826996	57827097	1000	-	.	gene_id "MSTRG.44205"; transcript_id "MSTRG.44205.122"; exon_number "6";
chr12	StringTie	exon	57827534	57827590	1000	-	.	gene_id "MSTRG.44205"; transcript_id "MSTRG.44205.122"; exon_number "7";
chr12	StringTie	exon	57829448	57829596	1000	-	.	gene_id "MSTRG.44205"; transcript_id "MSTRG.44205.122"; exon_number "8";
chr12	StringTie	exon	57846372	57846969	1000	-	.	gene_id "MSTRG.44205"; transcript_id "MSTRG.44205.122"; exon_number "9";
chr12	StringTie	transcript	57819923	57846963	1000	-	.	gene_id "MSTRG.44205"; transcript_id "MSTRG.44205.123";
chr12	StringTie	exon	57819923	57821165	1000	-	.	gene_id "MSTRG.44205"; transcript_id "MSTRG.44205.123"; exon_number "1";
chr12	StringTie	exon	57821191	57823727	1000	-	.	gene_id "MSTRG.44205"; transcript_id "MSTRG.44205.123"; exon_number "2";
chr12	StringTie	exon	57823904	57824089	1000	-	.	gene_id "MSTRG.44205"; transcript_id "MSTRG.44205.123"; exon_number "3";
chr12	StringTie	exon	57824227	57824319	1000	-	.	gene_id "MSTRG.44205"; transcript_id "MSTRG.44205.123"; exon_number "4";
chr12	StringTie	exon	57826346	57826402	1000	-	.	gene_id "MSTRG.44205"; transcript_id "MSTRG.44205.123"; exon_number "5";
chr12	StringTie	exon	57826996	57827097	1000	-	.	gene_id "MSTRG.44205"; transcript_id "MSTRG.44205.123"; exon_number "6";
chr12	StringTie	exon	57827534	57827590	1000	-	.	gene_id "MSTRG.44205"; transcript_id "MSTRG.44205.123"; exon_number "7";
chr12	StringTie	exon	57829448	57829596	1000	-	.	gene_id "MSTRG.44205"; transcript_id "MSTRG.44205.123"; exon_number "8";
chr12	StringTie	exon	57846372	57846963	1000	-	.	gene_id "MSTRG.44205"; transcript_id "MSTRG.44205.123"; exon_number "9";
chr12	StringTie	transcript	57819923	57847001	1000	-	.	gene_id "MSTRG.44205"; transcript_id "MSTRG.44205.124";
chr12	StringTie	exon	57819923	57821413	1000	-	.	gene_id "MSTRG.44205"; transcript_id "MSTRG.44205.124"; exon_number "1";
chr12	StringTie	exon	57821490	57823727	1000	-	.	gene_id "MSTRG.44205"; transcript_id "MSTRG.44205.124"; exon_number "2";
chr12	StringTie	exon	57823904	57824005	1000	-	.	gene_id "MSTRG.44205"; transcript_id "MSTRG.44205.124"; exon_number "3";
chr12	StringTie	exon	57824227	57824319	1000	-	.	gene_id "MSTRG.44205"; transcript_id "MSTRG.44205.124"; exon_number "4";
chr12	StringTie	exon	57826346	57826402	1000	-	.	gene_id "MSTRG.44205"; transcript_id "MSTRG.44205.124"; exon_number "5";
chr12	StringTie	exon	57826996	57827097	1000	-	.	gene_id "MSTRG.44205"; transcript_id "MSTRG.44205.124"; exon_number "6";
chr12	StringTie	exon	57827534	57827590	1000	-	.	gene_id "MSTRG.44205"; transcript_id "MSTRG.44205.124"; exon_number "7";
chr12	StringTie	exon	57829448	57829596	1000	-	.	gene_id "MSTRG.44205"; transcript_id "MSTRG.44205.124"; exon_number "8";
chr12	StringTie	exon	57846372	57847001	1000	-	.	gene_id "MSTRG.44205"; transcript_id "MSTRG.44205.124"; exon_number "9";
chr12	StringTie	transcript	57819923	57846988	1000	-	.	gene_id "MSTRG.44205"; transcript_id "MSTRG.44205.125";
chr12	StringTie	exon	57819923	57821042	1000	-	.	gene_id "MSTRG.44205"; transcript_id "MSTRG.44205.125"; exon_number "1";
chr12	StringTie	exon	57821079	57823727	1000	-	.	gene_id "MSTRG.44205"; transcript_id "MSTRG.44205.125"; exon_number "2";
chr12	StringTie	exon	57823904	57824005	1000	-	.	gene_id "MSTRG.44205"; transcript_id "MSTRG.44205.125"; exon_number "3";
chr12	StringTie	exon	57824227	57824319	1000	-	.	gene_id "MSTRG.44205"; transcript_id "MSTRG.44205.125"; exon_number "4";
chr12	StringTie	exon	57826346	57826402	1000	-	.	gene_id "MSTRG.44205"; transcript_id "MSTRG.44205.125"; exon_number "5";
chr12	StringTie	exon	57826996	57827097	1000	-	.	gene_id "MSTRG.44205"; transcript_id "MSTRG.44205.125"; exon_number "6";
chr12	StringTie	exon	57827534	57827590	1000	-	.	gene_id "MSTRG.44205"; transcript_id "MSTRG.44205.125"; exon_number "7";
chr12	StringTie	exon	57829448	57829596	1000	-	.	gene_id "MSTRG.44205"; transcript_id "MSTRG.44205.125"; exon_number "8";
chr12	StringTie	exon	57846372	57846988	1000	-	.	gene_id "MSTRG.44205"; transcript_id "MSTRG.44205.125"; exon_number "9";
chr12	StringTie	transcript	57819923	57846994	1000	-	.	gene_id "MSTRG.44205"; transcript_id "MSTRG.44205.126";
chr12	StringTie	exon	57819923	57823727	1000	-	.	gene_id "MSTRG.44205"; transcript_id "MSTRG.44205.126"; exon_number "1";
chr12	StringTie	exon	57823904	57824089	1000	-	.	gene_id "MSTRG.44205"; transcript_id "MSTRG.44205.126"; exon_number "2";
chr12	StringTie	exon	57824227	57824319	1000	-	.	gene_id "MSTRG.44205"; transcript_id "MSTRG.44205.126"; exon_number "3";
chr12	StringTie	exon	57826346	57826402	1000	-	.	gene_id "MSTRG.44205"; transcript_id "MSTRG.44205.126"; exon_number "4";
chr12	StringTie	exon	57826996	57827097	1000	-	.	gene_id "MSTRG.44205"; transcript_id "MSTRG.44205.126"; exon_number "5";
chr12	StringTie	exon	57827534	57827590	1000	-	.	gene_id "MSTRG.44205"; transcript_id "MSTRG.44205.126"; exon_number "6";
chr12	StringTie	exon	57829448	57829596	1000	-	.	gene_id "MSTRG.44205"; transcript_id "MSTRG.44205.126"; exon_number "7";
chr12	StringTie	exon	57846372	57846461	1000	-	.	gene_id "MSTRG.44205"; transcript_id "MSTRG.44205.126"; exon_number "8";
chr12	StringTie	exon	57846510	57846994	1000	-	.	gene_id "MSTRG.44205"; transcript_id "MSTRG.44205.126"; exon_number "9";
chr12	StringTie	transcript	57819923	57846988	1000	-	.	gene_id "MSTRG.44205"; transcript_id "MSTRG.44205.127";
chr12	StringTie	exon	57819923	57820804	1000	-	.	gene_id "MSTRG.44205"; transcript_id "MSTRG.44205.127"; exon_number "1";
chr12	StringTie	exon	57820970	57822299	1000	-	.	gene_id "MSTRG.44205"; transcript_id "MSTRG.44205.127"; exon_number "2";
chr12	StringTie	exon	57823000	57823727	1000	-	.	gene_id "MSTRG.44205"; transcript_id "MSTRG.44205.127"; exon_number "3";
chr12	StringTie	exon	57823904	57824089	1000	-	.	gene_id "MSTRG.44205"; transcript_id "MSTRG.44205.127"; exon_number "4";
chr12	StringTie	exon	57824227	57824319	1000	-	.	gene_id "MSTRG.44205"; transcript_id "MSTRG.44205.127"; exon_number "5";
chr12	StringTie	exon	57826346	57826402	1000	-	.	gene_id "MSTRG.44205"; transcript_id "MSTRG.44205.127"; exon_number "6";
chr12	StringTie	exon	57826996	57827097	1000	-	.	gene_id "MSTRG.44205"; transcript_id "MSTRG.44205.127"; exon_number "7";
chr12	StringTie	exon	57827534	57827590	1000	-	.	gene_id "MSTRG.44205"; transcript_id "MSTRG.44205.127"; exon_number "8";
chr12	StringTie	exon	57829448	57829596	1000	-	.	gene_id "MSTRG.44205"; transcript_id "MSTRG.44205.127"; exon_number "9";
chr12	StringTie	exon	57846372	57846988	1000	-	.	gene_id "MSTRG.44205"; transcript_id "MSTRG.44205.127"; exon_number "10";
chr12	StringTie	transcript	57819924	57846963	1000	-	.	gene_id "MSTRG.44205"; transcript_id "MSTRG.44205.128";
chr12	StringTie	exon	57819924	57822588	1000	-	.	gene_id "MSTRG.44205"; transcript_id "MSTRG.44205.128"; exon_number "1";
chr12	StringTie	exon	57822735	57823727	1000	-	.	gene_id "MSTRG.44205"; transcript_id "MSTRG.44205.128"; exon_number "2";
chr12	StringTie	exon	57823904	57824005	1000	-	.	gene_id "MSTRG.44205"; transcript_id "MSTRG.44205.128"; exon_number "3";
chr12	StringTie	exon	57824227	57824319	1000	-	.	gene_id "MSTRG.44205"; transcript_id "MSTRG.44205.128"; exon_number "4";
chr12	StringTie	exon	57826346	57826402	1000	-	.	gene_id "MSTRG.44205"; transcript_id "MSTRG.44205.128"; exon_number "5";
chr12	StringTie	exon	57826996	57827590	1000	-	.	gene_id "MSTRG.44205"; transcript_id "MSTRG.44205.128"; exon_number "6";
chr12	StringTie	exon	57829448	57829596	1000	-	.	gene_id "MSTRG.44205"; transcript_id "MSTRG.44205.128"; exon_number "7";
chr12	StringTie	exon	57846372	57846963	1000	-	.	gene_id "MSTRG.44205"; transcript_id "MSTRG.44205.128"; exon_number "8";
chr12	StringTie	transcript	57819924	57846981	1000	-	.	gene_id "MSTRG.44205"; transcript_id "MSTRG.44205.129";
chr12	StringTie	exon	57819924	57822943	1000	-	.	gene_id "MSTRG.44205"; transcript_id "MSTRG.44205.129"; exon_number "1";
chr12	StringTie	exon	57822984	57823727	1000	-	.	gene_id "MSTRG.44205"; transcript_id "MSTRG.44205.129"; exon_number "2";
chr12	StringTie	exon	57823904	57824089	1000	-	.	gene_id "MSTRG.44205"; transcript_id "MSTRG.44205.129"; exon_number "3";
chr12	StringTie	exon	57824227	57824319	1000	-	.	gene_id "MSTRG.44205"; transcript_id "MSTRG.44205.129"; exon_number "4";
chr12	StringTie	exon	57826346	57826402	1000	-	.	gene_id "MSTRG.44205"; transcript_id "MSTRG.44205.129"; exon_number "5";
chr12	StringTie	exon	57827552	57827590	1000	-	.	gene_id "MSTRG.44205"; transcript_id "MSTRG.44205.129"; exon_number "6";
chr12	StringTie	exon	57829448	57829596	1000	-	.	gene_id "MSTRG.44205"; transcript_id "MSTRG.44205.129"; exon_number "7";
chr12	StringTie	exon	57846372	57846981	1000	-	.	gene_id "MSTRG.44205"; transcript_id "MSTRG.44205.129"; exon_number "8";
chr12	StringTie	transcript	57795068	57846997	1000	-	.	gene_id "MSTRG.44205"; transcript_id "MSTRG.44205.13";
chr12	StringTie	exon	57795068	57797995	1000	-	.	gene_id "MSTRG.44205"; transcript_id "MSTRG.44205.13"; exon_number "1";
chr12	StringTie	exon	57799795	57799920	1000	-	.	gene_id "MSTRG.44205"; transcript_id "MSTRG.44205.13"; exon_number "2";
chr12	StringTie	exon	57801144	57801212	1000	-	.	gene_id "MSTRG.44205"; transcript_id "MSTRG.44205.13"; exon_number "3";
chr12	StringTie	exon	57802160	57802348	1000	-	.	gene_id "MSTRG.44205"; transcript_id "MSTRG.44205.13"; exon_number "4";
chr12	StringTie	exon	57803247	57803391	1000	-	.	gene_id "MSTRG.44205"; transcript_id "MSTRG.44205.13"; exon_number "5";
chr12	StringTie	exon	57803524	57803669	1000	-	.	gene_id "MSTRG.44205"; transcript_id "MSTRG.44205.13"; exon_number "6";
chr12	StringTie	exon	57806360	57806539	1000	-	.	gene_id "MSTRG.44205"; transcript_id "MSTRG.44205.13"; exon_number "7";
chr12	StringTie	exon	57807331	57807489	1000	-	.	gene_id "MSTRG.44205"; transcript_id "MSTRG.44205.13"; exon_number "8";
chr12	StringTie	exon	57807590	57807727	1000	-	.	gene_id "MSTRG.44205"; transcript_id "MSTRG.44205.13"; exon_number "9";
chr12	StringTie	exon	57808194	57808294	1000	-	.	gene_id "MSTRG.44205"; transcript_id "MSTRG.44205.13"; exon_number "10";
chr12	StringTie	exon	57808395	57808548	1000	-	.	gene_id "MSTRG.44205"; transcript_id "MSTRG.44205.13"; exon_number "11";
chr12	StringTie	exon	57809597	57809695	1000	-	.	gene_id "MSTRG.44205"; transcript_id "MSTRG.44205.13"; exon_number "12";
chr12	StringTie	exon	57809812	57809890	1000	-	.	gene_id "MSTRG.44205"; transcript_id "MSTRG.44205.13"; exon_number "13";
chr12	StringTie	exon	57810349	57810551	1000	-	.	gene_id "MSTRG.44205"; transcript_id "MSTRG.44205.13"; exon_number "14";
chr12	StringTie	exon	57810816	57810926	1000	-	.	gene_id "MSTRG.44205"; transcript_id "MSTRG.44205.13"; exon_number "15";
chr12	StringTie	exon	57811019	57811127	1000	-	.	gene_id "MSTRG.44205"; transcript_id "MSTRG.44205.13"; exon_number "16";
chr12	StringTie	exon	57813227	57813423	1000	-	.	gene_id "MSTRG.44205"; transcript_id "MSTRG.44205.13"; exon_number "17";
chr12	StringTie	exon	57814152	57814226	1000	-	.	gene_id "MSTRG.44205"; transcript_id "MSTRG.44205.13"; exon_number "18";
chr12	StringTie	exon	57815578	57815692	1000	-	.	gene_id "MSTRG.44205"; transcript_id "MSTRG.44205.13"; exon_number "19";
chr12	StringTie	exon	57815975	57816059	1000	-	.	gene_id "MSTRG.44205"; transcript_id "MSTRG.44205.13"; exon_number "20";
chr12	StringTie	exon	57819714	57823727	1000	-	.	gene_id "MSTRG.44205"; transcript_id "MSTRG.44205.13"; exon_number "21";
chr12	StringTie	exon	57823904	57824089	1000	-	.	gene_id "MSTRG.44205"; transcript_id "MSTRG.44205.13"; exon_number "22";
chr12	StringTie	exon	57824227	57824319	1000	-	.	gene_id "MSTRG.44205"; transcript_id "MSTRG.44205.13"; exon_number "23";
chr12	StringTie	exon	57826346	57826402	1000	-	.	gene_id "MSTRG.44205"; transcript_id "MSTRG.44205.13"; exon_number "24";
chr12	StringTie	exon	57826996	57827097	1000	-	.	gene_id "MSTRG.44205"; transcript_id "MSTRG.44205.13"; exon_number "25";
chr12	StringTie	exon	57827552	57827590	1000	-	.	gene_id "MSTRG.44205"; transcript_id "MSTRG.44205.13"; exon_number "26";
chr12	StringTie	exon	57829448	57829596	1000	-	.	gene_id "MSTRG.44205"; transcript_id "MSTRG.44205.13"; exon_number "27";
chr12	StringTie	exon	57846372	57846997	1000	-	.	gene_id "MSTRG.44205"; transcript_id "MSTRG.44205.13"; exon_number "28";
chr12	StringTie	transcript	57819924	57846978	1000	-	.	gene_id "MSTRG.44205"; transcript_id "MSTRG.44205.130";
chr12	StringTie	exon	57819924	57821711	1000	-	.	gene_id "MSTRG.44205"; transcript_id "MSTRG.44205.130"; exon_number "1";
chr12	StringTie	exon	57821748	57823727	1000	-	.	gene_id "MSTRG.44205"; transcript_id "MSTRG.44205.130"; exon_number "2";
chr12	StringTie	exon	57823904	57824005	1000	-	.	gene_id "MSTRG.44205"; transcript_id "MSTRG.44205.130"; exon_number "3";
chr12	StringTie	exon	57824227	57824319	1000	-	.	gene_id "MSTRG.44205"; transcript_id "MSTRG.44205.130"; exon_number "4";
chr12	StringTie	exon	57826346	57826402	1000	-	.	gene_id "MSTRG.44205"; transcript_id "MSTRG.44205.130"; exon_number "5";
chr12	StringTie	exon	57826996	57827097	1000	-	.	gene_id "MSTRG.44205"; transcript_id "MSTRG.44205.130"; exon_number "6";
chr12	StringTie	exon	57827534	57827590	1000	-	.	gene_id "MSTRG.44205"; transcript_id "MSTRG.44205.130"; exon_number "7";
chr12	StringTie	exon	57829448	57829596	1000	-	.	gene_id "MSTRG.44205"; transcript_id "MSTRG.44205.130"; exon_number "8";
chr12	StringTie	exon	57846372	57846978	1000	-	.	gene_id "MSTRG.44205"; transcript_id "MSTRG.44205.130"; exon_number "9";
chr12	StringTie	transcript	57819924	57846936	1000	-	.	gene_id "MSTRG.44205"; transcript_id "MSTRG.44205.131";
chr12	StringTie	exon	57819924	57821623	1000	-	.	gene_id "MSTRG.44205"; transcript_id "MSTRG.44205.131"; exon_number "1";
chr12	StringTie	exon	57821977	57823727	1000	-	.	gene_id "MSTRG.44205"; transcript_id "MSTRG.44205.131"; exon_number "2";
chr12	StringTie	exon	57823904	57824089	1000	-	.	gene_id "MSTRG.44205"; transcript_id "MSTRG.44205.131"; exon_number "3";
chr12	StringTie	exon	57824227	57824319	1000	-	.	gene_id "MSTRG.44205"; transcript_id "MSTRG.44205.131"; exon_number "4";
chr12	StringTie	exon	57826346	57826402	1000	-	.	gene_id "MSTRG.44205"; transcript_id "MSTRG.44205.131"; exon_number "5";
chr12	StringTie	exon	57826996	57827097	1000	-	.	gene_id "MSTRG.44205"; transcript_id "MSTRG.44205.131"; exon_number "6";
chr12	StringTie	exon	57827534	57827590	1000	-	.	gene_id "MSTRG.44205"; transcript_id "MSTRG.44205.131"; exon_number "7";
chr12	StringTie	exon	57829448	57829596	1000	-	.	gene_id "MSTRG.44205"; transcript_id "MSTRG.44205.131"; exon_number "8";
chr12	StringTie	exon	57846372	57846936	1000	-	.	gene_id "MSTRG.44205"; transcript_id "MSTRG.44205.131"; exon_number "9";
chr12	StringTie	transcript	57819924	57846972	1000	-	.	gene_id "MSTRG.44205"; transcript_id "MSTRG.44205.132";
chr12	StringTie	exon	57819924	57821042	1000	-	.	gene_id "MSTRG.44205"; transcript_id "MSTRG.44205.132"; exon_number "1";
chr12	StringTie	exon	57821207	57823727	1000	-	.	gene_id "MSTRG.44205"; transcript_id "MSTRG.44205.132"; exon_number "2";
chr12	StringTie	exon	57823904	57824089	1000	-	.	gene_id "MSTRG.44205"; transcript_id "MSTRG.44205.132"; exon_number "3";
chr12	StringTie	exon	57824227	57824319	1000	-	.	gene_id "MSTRG.44205"; transcript_id "MSTRG.44205.132"; exon_number "4";
chr12	StringTie	exon	57826346	57826402	1000	-	.	gene_id "MSTRG.44205"; transcript_id "MSTRG.44205.132"; exon_number "5";
chr12	StringTie	exon	57826996	57827097	1000	-	.	gene_id "MSTRG.44205"; transcript_id "MSTRG.44205.132"; exon_number "6";
chr12	StringTie	exon	57827534	57827590	1000	-	.	gene_id "MSTRG.44205"; transcript_id "MSTRG.44205.132"; exon_number "7";
chr12	StringTie	exon	57829448	57829596	1000	-	.	gene_id "MSTRG.44205"; transcript_id "MSTRG.44205.132"; exon_number "8";
chr12	StringTie	exon	57846372	57846972	1000	-	.	gene_id "MSTRG.44205"; transcript_id "MSTRG.44205.132"; exon_number "9";
chr12	StringTie	transcript	57819924	57846964	1000	-	.	gene_id "MSTRG.44205"; transcript_id "MSTRG.44205.133";
chr12	StringTie	exon	57819924	57820962	1000	-	.	gene_id "MSTRG.44205"; transcript_id "MSTRG.44205.133"; exon_number "1";
chr12	StringTie	exon	57821207	57823727	1000	-	.	gene_id "MSTRG.44205"; transcript_id "MSTRG.44205.133"; exon_number "2";
chr12	StringTie	exon	57823904	57824089	1000	-	.	gene_id "MSTRG.44205"; transcript_id "MSTRG.44205.133"; exon_number "3";
chr12	StringTie	exon	57824227	57824319	1000	-	.	gene_id "MSTRG.44205"; transcript_id "MSTRG.44205.133"; exon_number "4";
chr12	StringTie	exon	57826346	57826402	1000	-	.	gene_id "MSTRG.44205"; transcript_id "MSTRG.44205.133"; exon_number "5";
chr12	StringTie	exon	57826996	57827097	1000	-	.	gene_id "MSTRG.44205"; transcript_id "MSTRG.44205.133"; exon_number "6";
chr12	StringTie	exon	57827534	57827590	1000	-	.	gene_id "MSTRG.44205"; transcript_id "MSTRG.44205.133"; exon_number "7";
chr12	StringTie	exon	57829448	57829596	1000	-	.	gene_id "MSTRG.44205"; transcript_id "MSTRG.44205.133"; exon_number "8";
chr12	StringTie	exon	57846372	57846964	1000	-	.	gene_id "MSTRG.44205"; transcript_id "MSTRG.44205.133"; exon_number "9";
chr12	StringTie	transcript	57819924	57846981	1000	-	.	gene_id "MSTRG.44205"; transcript_id "MSTRG.44205.134";
chr12	StringTie	exon	57819924	57822943	1000	-	.	gene_id "MSTRG.44205"; transcript_id "MSTRG.44205.134"; exon_number "1";
chr12	StringTie	exon	57822984	57823727	1000	-	.	gene_id "MSTRG.44205"; transcript_id "MSTRG.44205.134"; exon_number "2";
chr12	StringTie	exon	57823904	57824089	1000	-	.	gene_id "MSTRG.44205"; transcript_id "MSTRG.44205.134"; exon_number "3";
chr12	StringTie	exon	57824227	57824319	1000	-	.	gene_id "MSTRG.44205"; transcript_id "MSTRG.44205.134"; exon_number "4";
chr12	StringTie	exon	57826346	57826402	1000	-	.	gene_id "MSTRG.44205"; transcript_id "MSTRG.44205.134"; exon_number "5";
chr12	StringTie	exon	57826996	57827097	1000	-	.	gene_id "MSTRG.44205"; transcript_id "MSTRG.44205.134"; exon_number "6";
chr12	StringTie	exon	57827534	57827590	1000	-	.	gene_id "MSTRG.44205"; transcript_id "MSTRG.44205.134"; exon_number "7";
chr12	StringTie	exon	57829448	57829596	1000	-	.	gene_id "MSTRG.44205"; transcript_id "MSTRG.44205.134"; exon_number "8";
chr12	StringTie	exon	57846372	57846981	1000	-	.	gene_id "MSTRG.44205"; transcript_id "MSTRG.44205.134"; exon_number "9";
chr12	StringTie	transcript	57819924	57846981	1000	-	.	gene_id "MSTRG.44205"; transcript_id "MSTRG.44205.135";
chr12	StringTie	exon	57819924	57822943	1000	-	.	gene_id "MSTRG.44205"; transcript_id "MSTRG.44205.135"; exon_number "1";
chr12	StringTie	exon	57822984	57823727	1000	-	.	gene_id "MSTRG.44205"; transcript_id "MSTRG.44205.135"; exon_number "2";
chr12	StringTie	exon	57823904	57824089	1000	-	.	gene_id "MSTRG.44205"; transcript_id "MSTRG.44205.135"; exon_number "3";
chr12	StringTie	exon	57824227	57824319	1000	-	.	gene_id "MSTRG.44205"; transcript_id "MSTRG.44205.135"; exon_number "4";
chr12	StringTie	exon	57826346	57826402	1000	-	.	gene_id "MSTRG.44205"; transcript_id "MSTRG.44205.135"; exon_number "5";
chr12	StringTie	exon	57826996	57827127	1000	-	.	gene_id "MSTRG.44205"; transcript_id "MSTRG.44205.135"; exon_number "6";
chr12	StringTie	exon	57827552	57827590	1000	-	.	gene_id "MSTRG.44205"; transcript_id "MSTRG.44205.135"; exon_number "7";
chr12	StringTie	exon	57829448	57829596	1000	-	.	gene_id "MSTRG.44205"; transcript_id "MSTRG.44205.135"; exon_number "8";
chr12	StringTie	exon	57846372	57846981	1000	-	.	gene_id "MSTRG.44205"; transcript_id "MSTRG.44205.135"; exon_number "9";
chr12	StringTie	transcript	57819924	57846950	1000	-	.	gene_id "MSTRG.44205"; transcript_id "MSTRG.44205.136";
chr12	StringTie	exon	57819924	57821042	1000	-	.	gene_id "MSTRG.44205"; transcript_id "MSTRG.44205.136"; exon_number "1";
chr12	StringTie	exon	57821079	57821664	1000	-	.	gene_id "MSTRG.44205"; transcript_id "MSTRG.44205.136"; exon_number "2";
chr12	StringTie	exon	57821927	57823727	1000	-	.	gene_id "MSTRG.44205"; transcript_id "MSTRG.44205.136"; exon_number "3";
chr12	StringTie	exon	57823904	57824089	1000	-	.	gene_id "MSTRG.44205"; transcript_id "MSTRG.44205.136"; exon_number "4";
chr12	StringTie	exon	57824227	57824319	1000	-	.	gene_id "MSTRG.44205"; transcript_id "MSTRG.44205.136"; exon_number "5";
chr12	StringTie	exon	57826346	57826402	1000	-	.	gene_id "MSTRG.44205"; transcript_id "MSTRG.44205.136"; exon_number "6";
chr12	StringTie	exon	57826996	57827097	1000	-	.	gene_id "MSTRG.44205"; transcript_id "MSTRG.44205.136"; exon_number "7";
chr12	StringTie	exon	57827534	57827590	1000	-	.	gene_id "MSTRG.44205"; transcript_id "MSTRG.44205.136"; exon_number "8";
chr12	StringTie	exon	57829448	57829596	1000	-	.	gene_id "MSTRG.44205"; transcript_id "MSTRG.44205.136"; exon_number "9";
chr12	StringTie	exon	57846372	57846950	1000	-	.	gene_id "MSTRG.44205"; transcript_id "MSTRG.44205.136"; exon_number "10";
chr12	StringTie	transcript	57819925	57847013	1000	-	.	gene_id "MSTRG.44205"; transcript_id "MSTRG.44205.137";
chr12	StringTie	exon	57819925	57822943	1000	-	.	gene_id "MSTRG.44205"; transcript_id "MSTRG.44205.137"; exon_number "1";
chr12	StringTie	exon	57823000	57823727	1000	-	.	gene_id "MSTRG.44205"; transcript_id "MSTRG.44205.137"; exon_number "2";
chr12	StringTie	exon	57823904	57824089	1000	-	.	gene_id "MSTRG.44205"; transcript_id "MSTRG.44205.137"; exon_number "3";
chr12	StringTie	exon	57824227	57824319	1000	-	.	gene_id "MSTRG.44205"; transcript_id "MSTRG.44205.137"; exon_number "4";
chr12	StringTie	exon	57826346	57826402	1000	-	.	gene_id "MSTRG.44205"; transcript_id "MSTRG.44205.137"; exon_number "5";
chr12	StringTie	exon	57826996	57827097	1000	-	.	gene_id "MSTRG.44205"; transcript_id "MSTRG.44205.137"; exon_number "6";
chr12	StringTie	exon	57827534	57827590	1000	-	.	gene_id "MSTRG.44205"; transcript_id "MSTRG.44205.137"; exon_number "7";
chr12	StringTie	exon	57829448	57829596	1000	-	.	gene_id "MSTRG.44205"; transcript_id "MSTRG.44205.137"; exon_number "8";
chr12	StringTie	exon	57846372	57847013	1000	-	.	gene_id "MSTRG.44205"; transcript_id "MSTRG.44205.137"; exon_number "9";
chr12	StringTie	transcript	57819925	57846964	1000	-	.	gene_id "MSTRG.44205"; transcript_id "MSTRG.44205.138";
chr12	StringTie	exon	57819925	57820276	1000	-	.	gene_id "MSTRG.44205"; transcript_id "MSTRG.44205.138"; exon_number "1";
chr12	StringTie	exon	57820433	57823727	1000	-	.	gene_id "MSTRG.44205"; transcript_id "MSTRG.44205.138"; exon_number "2";
chr12	StringTie	exon	57823904	57824005	1000	-	.	gene_id "MSTRG.44205"; transcript_id "MSTRG.44205.138"; exon_number "3";
chr12	StringTie	exon	57824227	57824319	1000	-	.	gene_id "MSTRG.44205"; transcript_id "MSTRG.44205.138"; exon_number "4";
chr12	StringTie	exon	57826346	57826402	1000	-	.	gene_id "MSTRG.44205"; transcript_id "MSTRG.44205.138"; exon_number "5";
chr12	StringTie	exon	57826996	57827097	1000	-	.	gene_id "MSTRG.44205"; transcript_id "MSTRG.44205.138"; exon_number "6";
chr12	StringTie	exon	57827534	57827590	1000	-	.	gene_id "MSTRG.44205"; transcript_id "MSTRG.44205.138"; exon_number "7";
chr12	StringTie	exon	57829448	57829596	1000	-	.	gene_id "MSTRG.44205"; transcript_id "MSTRG.44205.138"; exon_number "8";
chr12	StringTie	exon	57846372	57846964	1000	-	.	gene_id "MSTRG.44205"; transcript_id "MSTRG.44205.138"; exon_number "9";
chr12	StringTie	transcript	57819925	57846974	1000	-	.	gene_id "MSTRG.44205"; transcript_id "MSTRG.44205.139";
chr12	StringTie	exon	57819925	57821049	1000	-	.	gene_id "MSTRG.44205"; transcript_id "MSTRG.44205.139"; exon_number "1";
chr12	StringTie	exon	57821079	57823727	1000	-	.	gene_id "MSTRG.44205"; transcript_id "MSTRG.44205.139"; exon_number "2";
chr12	StringTie	exon	57823904	57824005	1000	-	.	gene_id "MSTRG.44205"; transcript_id "MSTRG.44205.139"; exon_number "3";
chr12	StringTie	exon	57824227	57824319	1000	-	.	gene_id "MSTRG.44205"; transcript_id "MSTRG.44205.139"; exon_number "4";
chr12	StringTie	exon	57826346	57826402	1000	-	.	gene_id "MSTRG.44205"; transcript_id "MSTRG.44205.139"; exon_number "5";
chr12	StringTie	exon	57826996	57827127	1000	-	.	gene_id "MSTRG.44205"; transcript_id "MSTRG.44205.139"; exon_number "6";
chr12	StringTie	exon	57827552	57827590	1000	-	.	gene_id "MSTRG.44205"; transcript_id "MSTRG.44205.139"; exon_number "7";
chr12	StringTie	exon	57829448	57829596	1000	-	.	gene_id "MSTRG.44205"; transcript_id "MSTRG.44205.139"; exon_number "8";
chr12	StringTie	exon	57846372	57846974	1000	-	.	gene_id "MSTRG.44205"; transcript_id "MSTRG.44205.139"; exon_number "9";
chr12	StringTie	transcript	57795079	57848483	1000	-	.	gene_id "MSTRG.44205"; transcript_id "MSTRG.44205.14";
chr12	StringTie	exon	57795079	57797995	1000	-	.	gene_id "MSTRG.44205"; transcript_id "MSTRG.44205.14"; exon_number "1";
chr12	StringTie	exon	57799795	57799920	1000	-	.	gene_id "MSTRG.44205"; transcript_id "MSTRG.44205.14"; exon_number "2";
chr12	StringTie	exon	57801144	57801212	1000	-	.	gene_id "MSTRG.44205"; transcript_id "MSTRG.44205.14"; exon_number "3";
chr12	StringTie	exon	57802160	57802348	1000	-	.	gene_id "MSTRG.44205"; transcript_id "MSTRG.44205.14"; exon_number "4";
chr12	StringTie	exon	57803247	57803391	1000	-	.	gene_id "MSTRG.44205"; transcript_id "MSTRG.44205.14"; exon_number "5";
chr12	StringTie	exon	57803524	57803669	1000	-	.	gene_id "MSTRG.44205"; transcript_id "MSTRG.44205.14"; exon_number "6";
chr12	StringTie	exon	57806360	57806539	1000	-	.	gene_id "MSTRG.44205"; transcript_id "MSTRG.44205.14"; exon_number "7";
chr12	StringTie	exon	57807331	57807489	1000	-	.	gene_id "MSTRG.44205"; transcript_id "MSTRG.44205.14"; exon_number "8";
chr12	StringTie	exon	57807590	57807727	1000	-	.	gene_id "MSTRG.44205"; transcript_id "MSTRG.44205.14"; exon_number "9";
chr12	StringTie	exon	57808194	57808294	1000	-	.	gene_id "MSTRG.44205"; transcript_id "MSTRG.44205.14"; exon_number "10";
chr12	StringTie	exon	57808395	57808548	1000	-	.	gene_id "MSTRG.44205"; transcript_id "MSTRG.44205.14"; exon_number "11";
chr12	StringTie	exon	57809597	57809695	1000	-	.	gene_id "MSTRG.44205"; transcript_id "MSTRG.44205.14"; exon_number "12";
chr12	StringTie	exon	57809812	57809890	1000	-	.	gene_id "MSTRG.44205"; transcript_id "MSTRG.44205.14"; exon_number "13";
chr12	StringTie	exon	57810349	57810551	1000	-	.	gene_id "MSTRG.44205"; transcript_id "MSTRG.44205.14"; exon_number "14";
chr12	StringTie	exon	57810816	57810926	1000	-	.	gene_id "MSTRG.44205"; transcript_id "MSTRG.44205.14"; exon_number "15";
chr12	StringTie	exon	57811019	57811127	1000	-	.	gene_id "MSTRG.44205"; transcript_id "MSTRG.44205.14"; exon_number "16";
chr12	StringTie	exon	57813227	57813423	1000	-	.	gene_id "MSTRG.44205"; transcript_id "MSTRG.44205.14"; exon_number "17";
chr12	StringTie	exon	57814152	57814226	1000	-	.	gene_id "MSTRG.44205"; transcript_id "MSTRG.44205.14"; exon_number "18";
chr12	StringTie	exon	57815975	57816059	1000	-	.	gene_id "MSTRG.44205"; transcript_id "MSTRG.44205.14"; exon_number "19";
chr12	StringTie	exon	57818629	57823727	1000	-	.	gene_id "MSTRG.44205"; transcript_id "MSTRG.44205.14"; exon_number "20";
chr12	StringTie	exon	57823904	57824089	1000	-	.	gene_id "MSTRG.44205"; transcript_id "MSTRG.44205.14"; exon_number "21";
chr12	StringTie	exon	57824227	57824319	1000	-	.	gene_id "MSTRG.44205"; transcript_id "MSTRG.44205.14"; exon_number "22";
chr12	StringTie	exon	57826346	57826402	1000	-	.	gene_id "MSTRG.44205"; transcript_id "MSTRG.44205.14"; exon_number "23";
chr12	StringTie	exon	57826996	57827097	1000	-	.	gene_id "MSTRG.44205"; transcript_id "MSTRG.44205.14"; exon_number "24";
chr12	StringTie	exon	57827534	57827590	1000	-	.	gene_id "MSTRG.44205"; transcript_id "MSTRG.44205.14"; exon_number "25";
chr12	StringTie	exon	57829448	57829596	1000	-	.	gene_id "MSTRG.44205"; transcript_id "MSTRG.44205.14"; exon_number "26";
chr12	StringTie	exon	57846372	57848483	1000	-	.	gene_id "MSTRG.44205"; transcript_id "MSTRG.44205.14"; exon_number "27";
chr12	StringTie	transcript	57819926	57846974	1000	-	.	gene_id "MSTRG.44205"; transcript_id "MSTRG.44205.140";
chr12	StringTie	exon	57819926	57821042	1000	-	.	gene_id "MSTRG.44205"; transcript_id "MSTRG.44205.140"; exon_number "1";
chr12	StringTie	exon	57821079	57821527	1000	-	.	gene_id "MSTRG.44205"; transcript_id "MSTRG.44205.140"; exon_number "2";
chr12	StringTie	exon	57829523	57829596	1000	-	.	gene_id "MSTRG.44205"; transcript_id "MSTRG.44205.140"; exon_number "3";
chr12	StringTie	exon	57846372	57846974	1000	-	.	gene_id "MSTRG.44205"; transcript_id "MSTRG.44205.140"; exon_number "4";
chr12	StringTie	transcript	57819926	57846974	1000	-	.	gene_id "MSTRG.44205"; transcript_id "MSTRG.44205.141";
chr12	StringTie	exon	57819926	57821527	1000	-	.	gene_id "MSTRG.44205"; transcript_id "MSTRG.44205.141"; exon_number "1";
chr12	StringTie	exon	57829523	57829596	1000	-	.	gene_id "MSTRG.44205"; transcript_id "MSTRG.44205.141"; exon_number "2";
chr12	StringTie	exon	57846372	57846461	1000	-	.	gene_id "MSTRG.44205"; transcript_id "MSTRG.44205.141"; exon_number "3";
chr12	StringTie	exon	57846510	57846974	1000	-	.	gene_id "MSTRG.44205"; transcript_id "MSTRG.44205.141"; exon_number "4";
chr12	StringTie	transcript	57819926	57846491	1000	-	.	gene_id "MSTRG.44205"; transcript_id "MSTRG.44205.142";
chr12	StringTie	exon	57819926	57822025	1000	-	.	gene_id "MSTRG.44205"; transcript_id "MSTRG.44205.142"; exon_number "1";
chr12	StringTie	exon	57822056	57823727	1000	-	.	gene_id "MSTRG.44205"; transcript_id "MSTRG.44205.142"; exon_number "2";
chr12	StringTie	exon	57823904	57824089	1000	-	.	gene_id "MSTRG.44205"; transcript_id "MSTRG.44205.142"; exon_number "3";
chr12	StringTie	exon	57824227	57824319	1000	-	.	gene_id "MSTRG.44205"; transcript_id "MSTRG.44205.142"; exon_number "4";
chr12	StringTie	exon	57826346	57826402	1000	-	.	gene_id "MSTRG.44205"; transcript_id "MSTRG.44205.142"; exon_number "5";
chr12	StringTie	exon	57826996	57827097	1000	-	.	gene_id "MSTRG.44205"; transcript_id "MSTRG.44205.142"; exon_number "6";
chr12	StringTie	exon	57827552	57827590	1000	-	.	gene_id "MSTRG.44205"; transcript_id "MSTRG.44205.142"; exon_number "7";
chr12	StringTie	exon	57829448	57829596	1000	-	.	gene_id "MSTRG.44205"; transcript_id "MSTRG.44205.142"; exon_number "8";
chr12	StringTie	exon	57846372	57846491	1000	-	.	gene_id "MSTRG.44205"; transcript_id "MSTRG.44205.142"; exon_number "9";
chr12	StringTie	transcript	57819926	57846975	1000	-	.	gene_id "MSTRG.44205"; transcript_id "MSTRG.44205.143";
chr12	StringTie	exon	57819926	57820432	1000	-	.	gene_id "MSTRG.44205"; transcript_id "MSTRG.44205.143"; exon_number "1";
chr12	StringTie	exon	57821079	57823727	1000	-	.	gene_id "MSTRG.44205"; transcript_id "MSTRG.44205.143"; exon_number "2";
chr12	StringTie	exon	57823904	57824089	1000	-	.	gene_id "MSTRG.44205"; transcript_id "MSTRG.44205.143"; exon_number "3";
chr12	StringTie	exon	57824227	57824319	1000	-	.	gene_id "MSTRG.44205"; transcript_id "MSTRG.44205.143"; exon_number "4";
chr12	StringTie	exon	57826346	57826402	1000	-	.	gene_id "MSTRG.44205"; transcript_id "MSTRG.44205.143"; exon_number "5";
chr12	StringTie	exon	57826996	57827097	1000	-	.	gene_id "MSTRG.44205"; transcript_id "MSTRG.44205.143"; exon_number "6";
chr12	StringTie	exon	57827534	57827590	1000	-	.	gene_id "MSTRG.44205"; transcript_id "MSTRG.44205.143"; exon_number "7";
chr12	StringTie	exon	57829448	57829596	1000	-	.	gene_id "MSTRG.44205"; transcript_id "MSTRG.44205.143"; exon_number "8";
chr12	StringTie	exon	57846372	57846975	1000	-	.	gene_id "MSTRG.44205"; transcript_id "MSTRG.44205.143"; exon_number "9";
chr12	StringTie	transcript	57819927	57829605	1000	-	.	gene_id "MSTRG.44205"; transcript_id "MSTRG.44205.144";
chr12	StringTie	exon	57819927	57823727	1000	-	.	gene_id "MSTRG.44205"; transcript_id "MSTRG.44205.144"; exon_number "1";
chr12	StringTie	exon	57823904	57824089	1000	-	.	gene_id "MSTRG.44205"; transcript_id "MSTRG.44205.144"; exon_number "2";
chr12	StringTie	exon	57824217	57824319	1000	-	.	gene_id "MSTRG.44205"; transcript_id "MSTRG.44205.144"; exon_number "3";
chr12	StringTie	exon	57826346	57826402	1000	-	.	gene_id "MSTRG.44205"; transcript_id "MSTRG.44205.144"; exon_number "4";
chr12	StringTie	exon	57826996	57827097	1000	-	.	gene_id "MSTRG.44205"; transcript_id "MSTRG.44205.144"; exon_number "5";
chr12	StringTie	exon	57827552	57827590	1000	-	.	gene_id "MSTRG.44205"; transcript_id "MSTRG.44205.144"; exon_number "6";
chr12	StringTie	exon	57829448	57829605	1000	-	.	gene_id "MSTRG.44205"; transcript_id "MSTRG.44205.144"; exon_number "7";
chr12	StringTie	transcript	57819927	57846971	1000	-	.	gene_id "MSTRG.44205"; transcript_id "MSTRG.44205.145";
chr12	StringTie	exon	57819927	57821042	1000	-	.	gene_id "MSTRG.44205"; transcript_id "MSTRG.44205.145"; exon_number "1";
chr12	StringTie	exon	57821079	57823727	1000	-	.	gene_id "MSTRG.44205"; transcript_id "MSTRG.44205.145"; exon_number "2";
chr12	StringTie	exon	57823878	57824089	1000	-	.	gene_id "MSTRG.44205"; transcript_id "MSTRG.44205.145"; exon_number "3";
chr12	StringTie	exon	57824227	57824319	1000	-	.	gene_id "MSTRG.44205"; transcript_id "MSTRG.44205.145"; exon_number "4";
chr12	StringTie	exon	57826346	57826402	1000	-	.	gene_id "MSTRG.44205"; transcript_id "MSTRG.44205.145"; exon_number "5";
chr12	StringTie	exon	57826996	57827097	1000	-	.	gene_id "MSTRG.44205"; transcript_id "MSTRG.44205.145"; exon_number "6";
chr12	StringTie	exon	57827552	57827590	1000	-	.	gene_id "MSTRG.44205"; transcript_id "MSTRG.44205.145"; exon_number "7";
chr12	StringTie	exon	57829448	57829596	1000	-	.	gene_id "MSTRG.44205"; transcript_id "MSTRG.44205.145"; exon_number "8";
chr12	StringTie	exon	57846372	57846971	1000	-	.	gene_id "MSTRG.44205"; transcript_id "MSTRG.44205.145"; exon_number "9";
chr12	StringTie	transcript	57819927	57845534	1000	-	.	gene_id "MSTRG.44205"; transcript_id "MSTRG.44205.146";
chr12	StringTie	exon	57819927	57821783	1000	-	.	gene_id "MSTRG.44205"; transcript_id "MSTRG.44205.146"; exon_number "1";
chr12	StringTie	exon	57821838	57823727	1000	-	.	gene_id "MSTRG.44205"; transcript_id "MSTRG.44205.146"; exon_number "2";
chr12	StringTie	exon	57823904	57824089	1000	-	.	gene_id "MSTRG.44205"; transcript_id "MSTRG.44205.146"; exon_number "3";
chr12	StringTie	exon	57824227	57824319	1000	-	.	gene_id "MSTRG.44205"; transcript_id "MSTRG.44205.146"; exon_number "4";
chr12	StringTie	exon	57826346	57826402	1000	-	.	gene_id "MSTRG.44205"; transcript_id "MSTRG.44205.146"; exon_number "5";
chr12	StringTie	exon	57826996	57827097	1000	-	.	gene_id "MSTRG.44205"; transcript_id "MSTRG.44205.146"; exon_number "6";
chr12	StringTie	exon	57827552	57827590	1000	-	.	gene_id "MSTRG.44205"; transcript_id "MSTRG.44205.146"; exon_number "7";
chr12	StringTie	exon	57829448	57829596	1000	-	.	gene_id "MSTRG.44205"; transcript_id "MSTRG.44205.146"; exon_number "8";
chr12	StringTie	exon	57845440	57845534	1000	-	.	gene_id "MSTRG.44205"; transcript_id "MSTRG.44205.146"; exon_number "9";
chr12	StringTie	transcript	57795110	57847171	1000	-	.	gene_id "MSTRG.44205"; transcript_id "MSTRG.44205.15";
chr12	StringTie	exon	57795110	57797995	1000	-	.	gene_id "MSTRG.44205"; transcript_id "MSTRG.44205.15"; exon_number "1";
chr12	StringTie	exon	57799795	57799920	1000	-	.	gene_id "MSTRG.44205"; transcript_id "MSTRG.44205.15"; exon_number "2";
chr12	StringTie	exon	57801144	57801212	1000	-	.	gene_id "MSTRG.44205"; transcript_id "MSTRG.44205.15"; exon_number "3";
chr12	StringTie	exon	57802160	57802348	1000	-	.	gene_id "MSTRG.44205"; transcript_id "MSTRG.44205.15"; exon_number "4";
chr12	StringTie	exon	57803247	57803391	1000	-	.	gene_id "MSTRG.44205"; transcript_id "MSTRG.44205.15"; exon_number "5";
chr12	StringTie	exon	57803524	57803669	1000	-	.	gene_id "MSTRG.44205"; transcript_id "MSTRG.44205.15"; exon_number "6";
chr12	StringTie	exon	57806360	57806539	1000	-	.	gene_id "MSTRG.44205"; transcript_id "MSTRG.44205.15"; exon_number "7";
chr12	StringTie	exon	57807331	57807727	1000	-	.	gene_id "MSTRG.44205"; transcript_id "MSTRG.44205.15"; exon_number "8";
chr12	StringTie	exon	57808194	57808294	1000	-	.	gene_id "MSTRG.44205"; transcript_id "MSTRG.44205.15"; exon_number "9";
chr12	StringTie	exon	57808395	57808548	1000	-	.	gene_id "MSTRG.44205"; transcript_id "MSTRG.44205.15"; exon_number "10";
chr12	StringTie	exon	57809597	57809695	1000	-	.	gene_id "MSTRG.44205"; transcript_id "MSTRG.44205.15"; exon_number "11";
chr12	StringTie	exon	57809812	57809890	1000	-	.	gene_id "MSTRG.44205"; transcript_id "MSTRG.44205.15"; exon_number "12";
chr12	StringTie	exon	57810349	57810551	1000	-	.	gene_id "MSTRG.44205"; transcript_id "MSTRG.44205.15"; exon_number "13";
chr12	StringTie	exon	57810816	57810926	1000	-	.	gene_id "MSTRG.44205"; transcript_id "MSTRG.44205.15"; exon_number "14";
chr12	StringTie	exon	57811019	57811127	1000	-	.	gene_id "MSTRG.44205"; transcript_id "MSTRG.44205.15"; exon_number "15";
chr12	StringTie	exon	57813227	57813423	1000	-	.	gene_id "MSTRG.44205"; transcript_id "MSTRG.44205.15"; exon_number "16";
chr12	StringTie	exon	57814152	57814226	1000	-	.	gene_id "MSTRG.44205"; transcript_id "MSTRG.44205.15"; exon_number "17";
chr12	StringTie	exon	57815975	57816059	1000	-	.	gene_id "MSTRG.44205"; transcript_id "MSTRG.44205.15"; exon_number "18";
chr12	StringTie	exon	57819714	57823727	1000	-	.	gene_id "MSTRG.44205"; transcript_id "MSTRG.44205.15"; exon_number "19";
chr12	StringTie	exon	57823904	57824005	1000	-	.	gene_id "MSTRG.44205"; transcript_id "MSTRG.44205.15"; exon_number "20";
chr12	StringTie	exon	57824227	57824319	1000	-	.	gene_id "MSTRG.44205"; transcript_id "MSTRG.44205.15"; exon_number "21";
chr12	StringTie	exon	57826346	57826402	1000	-	.	gene_id "MSTRG.44205"; transcript_id "MSTRG.44205.15"; exon_number "22";
chr12	StringTie	exon	57826996	57827097	1000	-	.	gene_id "MSTRG.44205"; transcript_id "MSTRG.44205.15"; exon_number "23";
chr12	StringTie	exon	57827534	57827590	1000	-	.	gene_id "MSTRG.44205"; transcript_id "MSTRG.44205.15"; exon_number "24";
chr12	StringTie	exon	57829448	57829596	1000	-	.	gene_id "MSTRG.44205"; transcript_id "MSTRG.44205.15"; exon_number "25";
chr12	StringTie	exon	57846372	57846461	1000	-	.	gene_id "MSTRG.44205"; transcript_id "MSTRG.44205.15"; exon_number "26";
chr12	StringTie	exon	57846510	57847171	1000	-	.	gene_id "MSTRG.44205"; transcript_id "MSTRG.44205.15"; exon_number "27";
chr12	StringTie	transcript	57823958	57846994	1000	-	.	gene_id "MSTRG.44205"; transcript_id "MSTRG.44205.153";
chr12	StringTie	exon	57823958	57824089	1000	-	.	gene_id "MSTRG.44205"; transcript_id "MSTRG.44205.153"; exon_number "1";
chr12	StringTie	exon	57824227	57824319	1000	-	.	gene_id "MSTRG.44205"; transcript_id "MSTRG.44205.153"; exon_number "2";
chr12	StringTie	exon	57826346	57826402	1000	-	.	gene_id "MSTRG.44205"; transcript_id "MSTRG.44205.153"; exon_number "3";
chr12	StringTie	exon	57826996	57827097	1000	-	.	gene_id "MSTRG.44205"; transcript_id "MSTRG.44205.153"; exon_number "4";
chr12	StringTie	exon	57827534	57827590	1000	-	.	gene_id "MSTRG.44205"; transcript_id "MSTRG.44205.153"; exon_number "5";
chr12	StringTie	exon	57829448	57829596	1000	-	.	gene_id "MSTRG.44205"; transcript_id "MSTRG.44205.153"; exon_number "6";
chr12	StringTie	exon	57846372	57846509	1000	-	.	gene_id "MSTRG.44205"; transcript_id "MSTRG.44205.153"; exon_number "7";
chr12	StringTie	exon	57846606	57846994	1000	-	.	gene_id "MSTRG.44205"; transcript_id "MSTRG.44205.153"; exon_number "8";
chr12	StringTie	transcript	57866334	57875054	1000	-	.	gene_id "MSTRG.44205"; transcript_id "MSTRG.44205.157";
chr12	StringTie	exon	57866334	57872088	1000	-	.	gene_id "MSTRG.44205"; transcript_id "MSTRG.44205.157"; exon_number "1";
chr12	StringTie	exon	57874652	57875054	1000	-	.	gene_id "MSTRG.44205"; transcript_id "MSTRG.44205.157"; exon_number "2";
chr12	StringTie	transcript	57866334	57896480	1000	-	.	gene_id "MSTRG.44205"; transcript_id "MSTRG.44205.158";
chr12	StringTie	exon	57866334	57871421	1000	-	.	gene_id "MSTRG.44205"; transcript_id "MSTRG.44205.158"; exon_number "1";
chr12	StringTie	exon	57871996	57872088	1000	-	.	gene_id "MSTRG.44205"; transcript_id "MSTRG.44205.158"; exon_number "2";
chr12	StringTie	exon	57893740	57896480	1000	-	.	gene_id "MSTRG.44205"; transcript_id "MSTRG.44205.158"; exon_number "3";
chr12	StringTie	transcript	57866343	57896472	1000	-	.	gene_id "MSTRG.44205"; transcript_id "MSTRG.44205.159";
chr12	StringTie	exon	57866343	57872976	1000	-	.	gene_id "MSTRG.44205"; transcript_id "MSTRG.44205.159"; exon_number "1";
chr12	StringTie	exon	57886528	57886776	1000	-	.	gene_id "MSTRG.44205"; transcript_id "MSTRG.44205.159"; exon_number "2";
chr12	StringTie	exon	57893740	57896472	1000	-	.	gene_id "MSTRG.44205"; transcript_id "MSTRG.44205.159"; exon_number "3";
chr12	StringTie	transcript	57795207	57896484	1000	-	.	gene_id "MSTRG.44205"; transcript_id "MSTRG.44205.16";
chr12	StringTie	exon	57795207	57797995	1000	-	.	gene_id "MSTRG.44205"; transcript_id "MSTRG.44205.16"; exon_number "1";
chr12	StringTie	exon	57799795	57799920	1000	-	.	gene_id "MSTRG.44205"; transcript_id "MSTRG.44205.16"; exon_number "2";
chr12	StringTie	exon	57801144	57801212	1000	-	.	gene_id "MSTRG.44205"; transcript_id "MSTRG.44205.16"; exon_number "3";
chr12	StringTie	exon	57802160	57802348	1000	-	.	gene_id "MSTRG.44205"; transcript_id "MSTRG.44205.16"; exon_number "4";
chr12	StringTie	exon	57803247	57803391	1000	-	.	gene_id "MSTRG.44205"; transcript_id "MSTRG.44205.16"; exon_number "5";
chr12	StringTie	exon	57803524	57803669	1000	-	.	gene_id "MSTRG.44205"; transcript_id "MSTRG.44205.16"; exon_number "6";
chr12	StringTie	exon	57806360	57806539	1000	-	.	gene_id "MSTRG.44205"; transcript_id "MSTRG.44205.16"; exon_number "7";
chr12	StringTie	exon	57807331	57807489	1000	-	.	gene_id "MSTRG.44205"; transcript_id "MSTRG.44205.16"; exon_number "8";
chr12	StringTie	exon	57807590	57807727	1000	-	.	gene_id "MSTRG.44205"; transcript_id "MSTRG.44205.16"; exon_number "9";
chr12	StringTie	exon	57808194	57808294	1000	-	.	gene_id "MSTRG.44205"; transcript_id "MSTRG.44205.16"; exon_number "10";
chr12	StringTie	exon	57808395	57809695	1000	-	.	gene_id "MSTRG.44205"; transcript_id "MSTRG.44205.16"; exon_number "11";
chr12	StringTie	exon	57809812	57809890	1000	-	.	gene_id "MSTRG.44205"; transcript_id "MSTRG.44205.16"; exon_number "12";
chr12	StringTie	exon	57810349	57810551	1000	-	.	gene_id "MSTRG.44205"; transcript_id "MSTRG.44205.16"; exon_number "13";
chr12	StringTie	exon	57810816	57810926	1000	-	.	gene_id "MSTRG.44205"; transcript_id "MSTRG.44205.16"; exon_number "14";
chr12	StringTie	exon	57811019	57811127	1000	-	.	gene_id "MSTRG.44205"; transcript_id "MSTRG.44205.16"; exon_number "15";
chr12	StringTie	exon	57813227	57813423	1000	-	.	gene_id "MSTRG.44205"; transcript_id "MSTRG.44205.16"; exon_number "16";
chr12	StringTie	exon	57814152	57814226	1000	-	.	gene_id "MSTRG.44205"; transcript_id "MSTRG.44205.16"; exon_number "17";
chr12	StringTie	exon	57815975	57823727	1000	-	.	gene_id "MSTRG.44205"; transcript_id "MSTRG.44205.16"; exon_number "18";
chr12	StringTie	exon	57823904	57824089	1000	-	.	gene_id "MSTRG.44205"; transcript_id "MSTRG.44205.16"; exon_number "19";
chr12	StringTie	exon	57824227	57824319	1000	-	.	gene_id "MSTRG.44205"; transcript_id "MSTRG.44205.16"; exon_number "20";
chr12	StringTie	exon	57826346	57826402	1000	-	.	gene_id "MSTRG.44205"; transcript_id "MSTRG.44205.16"; exon_number "21";
chr12	StringTie	exon	57826996	57827590	1000	-	.	gene_id "MSTRG.44205"; transcript_id "MSTRG.44205.16"; exon_number "22";
chr12	StringTie	exon	57829448	57829596	1000	-	.	gene_id "MSTRG.44205"; transcript_id "MSTRG.44205.16"; exon_number "23";
chr12	StringTie	exon	57846372	57870381	1000	-	.	gene_id "MSTRG.44205"; transcript_id "MSTRG.44205.16"; exon_number "24";
chr12	StringTie	exon	57871996	57896484	1000	-	.	gene_id "MSTRG.44205"; transcript_id "MSTRG.44205.16"; exon_number "25";
chr12	StringTie	transcript	57866569	57893966	1000	-	.	gene_id "MSTRG.44205"; transcript_id "MSTRG.44205.160";
chr12	StringTie	exon	57866569	57870381	1000	-	.	gene_id "MSTRG.44205"; transcript_id "MSTRG.44205.160"; exon_number "1";
chr12	StringTie	exon	57886528	57886776	1000	-	.	gene_id "MSTRG.44205"; transcript_id "MSTRG.44205.160"; exon_number "2";
chr12	StringTie	exon	57893740	57893966	1000	-	.	gene_id "MSTRG.44205"; transcript_id "MSTRG.44205.160"; exon_number "3";
chr12	StringTie	transcript	57866613	57893952	1000	-	.	gene_id "MSTRG.44205"; transcript_id "MSTRG.44205.161";
chr12	StringTie	exon	57866613	57872976	1000	-	.	gene_id "MSTRG.44205"; transcript_id "MSTRG.44205.161"; exon_number "1";
chr12	StringTie	exon	57886528	57886696	1000	-	.	gene_id "MSTRG.44205"; transcript_id "MSTRG.44205.161"; exon_number "2";
chr12	StringTie	exon	57893740	57893952	1000	-	.	gene_id "MSTRG.44205"; transcript_id "MSTRG.44205.161"; exon_number "3";
chr12	StringTie	transcript	57866731	57886794	1000	-	.	gene_id "MSTRG.44205"; transcript_id "MSTRG.44205.162";
chr12	StringTie	exon	57866731	57871421	1000	-	.	gene_id "MSTRG.44205"; transcript_id "MSTRG.44205.162"; exon_number "1";
chr12	StringTie	exon	57871996	57872088	1000	-	.	gene_id "MSTRG.44205"; transcript_id "MSTRG.44205.162"; exon_number "2";
chr12	StringTie	exon	57872853	57872976	1000	-	.	gene_id "MSTRG.44205"; transcript_id "MSTRG.44205.162"; exon_number "3";
chr12	StringTie	exon	57886528	57886794	1000	-	.	gene_id "MSTRG.44205"; transcript_id "MSTRG.44205.162"; exon_number "4";
chr12	StringTie	transcript	57867174	57886839	1000	-	.	gene_id "MSTRG.44205"; transcript_id "MSTRG.44205.163";
chr12	StringTie	exon	57867174	57870381	1000	-	.	gene_id "MSTRG.44205"; transcript_id "MSTRG.44205.163"; exon_number "1";
chr12	StringTie	exon	57871996	57872088	1000	-	.	gene_id "MSTRG.44205"; transcript_id "MSTRG.44205.163"; exon_number "2";
chr12	StringTie	exon	57886528	57886839	1000	-	.	gene_id "MSTRG.44205"; transcript_id "MSTRG.44205.163"; exon_number "3";
chr12	StringTie	transcript	57867183	57893949	1000	-	.	gene_id "MSTRG.44205"; transcript_id "MSTRG.44205.164";
chr12	StringTie	exon	57867183	57870381	1000	-	.	gene_id "MSTRG.44205"; transcript_id "MSTRG.44205.164"; exon_number "1";
chr12	StringTie	exon	57871996	57872088	1000	-	.	gene_id "MSTRG.44205"; transcript_id "MSTRG.44205.164"; exon_number "2";
chr12	StringTie	exon	57872853	57872976	1000	-	.	gene_id "MSTRG.44205"; transcript_id "MSTRG.44205.164"; exon_number "3";
chr12	StringTie	exon	57886528	57886776	1000	-	.	gene_id "MSTRG.44205"; transcript_id "MSTRG.44205.164"; exon_number "4";
chr12	StringTie	exon	57893740	57893949	1000	-	.	gene_id "MSTRG.44205"; transcript_id "MSTRG.44205.164"; exon_number "5";
chr12	StringTie	transcript	57867605	57886826	1000	-	.	gene_id "MSTRG.44205"; transcript_id "MSTRG.44205.165";
chr12	StringTie	exon	57867605	57871421	1000	-	.	gene_id "MSTRG.44205"; transcript_id "MSTRG.44205.165"; exon_number "1";
chr12	StringTie	exon	57871996	57872088	1000	-	.	gene_id "MSTRG.44205"; transcript_id "MSTRG.44205.165"; exon_number "2";
chr12	StringTie	exon	57872349	57876227	1000	-	.	gene_id "MSTRG.44205"; transcript_id "MSTRG.44205.165"; exon_number "3";
chr12	StringTie	exon	57880411	57880508	1000	-	.	gene_id "MSTRG.44205"; transcript_id "MSTRG.44205.165"; exon_number "4";
chr12	StringTie	exon	57886528	57886826	1000	-	.	gene_id "MSTRG.44205"; transcript_id "MSTRG.44205.165"; exon_number "5";
chr12	StringTie	transcript	57867605	57876243	1000	-	.	gene_id "MSTRG.44205"; transcript_id "MSTRG.44205.166";
chr12	StringTie	exon	57867605	57870381	1000	-	.	gene_id "MSTRG.44205"; transcript_id "MSTRG.44205.166"; exon_number "1";
chr12	StringTie	exon	57871996	57872976	1000	-	.	gene_id "MSTRG.44205"; transcript_id "MSTRG.44205.166"; exon_number "2";
chr12	StringTie	exon	57874652	57876243	1000	-	.	gene_id "MSTRG.44205"; transcript_id "MSTRG.44205.166"; exon_number "3";
chr12	StringTie	transcript	57867605	57876243	1000	-	.	gene_id "MSTRG.44205"; transcript_id "MSTRG.44205.167";
chr12	StringTie	exon	57867605	57871421	1000	-	.	gene_id "MSTRG.44205"; transcript_id "MSTRG.44205.167"; exon_number "1";
chr12	StringTie	exon	57871996	57872088	1000	-	.	gene_id "MSTRG.44205"; transcript_id "MSTRG.44205.167"; exon_number "2";
chr12	StringTie	exon	57872853	57872976	1000	-	.	gene_id "MSTRG.44205"; transcript_id "MSTRG.44205.167"; exon_number "3";
chr12	StringTie	exon	57874652	57876243	1000	-	.	gene_id "MSTRG.44205"; transcript_id "MSTRG.44205.167"; exon_number "4";
chr12	StringTie	transcript	57867631	57886826	1000	-	.	gene_id "MSTRG.44205"; transcript_id "MSTRG.44205.168";
chr12	StringTie	exon	57867631	57872976	1000	-	.	gene_id "MSTRG.44205"; transcript_id "MSTRG.44205.168"; exon_number "1";
chr12	StringTie	exon	57880411	57880508	1000	-	.	gene_id "MSTRG.44205"; transcript_id "MSTRG.44205.168"; exon_number "2";
chr12	StringTie	exon	57886528	57886826	1000	-	.	gene_id "MSTRG.44205"; transcript_id "MSTRG.44205.168"; exon_number "3";
chr12	StringTie	transcript	57869649	57886762	1000	-	.	gene_id "MSTRG.44205"; transcript_id "MSTRG.44205.169";
chr12	StringTie	exon	57869649	57870381	1000	-	.	gene_id "MSTRG.44205"; transcript_id "MSTRG.44205.169"; exon_number "1";
chr12	StringTie	exon	57871996	57872088	1000	-	.	gene_id "MSTRG.44205"; transcript_id "MSTRG.44205.169"; exon_number "2";
chr12	StringTie	exon	57872699	57872976	1000	-	.	gene_id "MSTRG.44205"; transcript_id "MSTRG.44205.169"; exon_number "3";
chr12	StringTie	exon	57886528	57886762	1000	-	.	gene_id "MSTRG.44205"; transcript_id "MSTRG.44205.169"; exon_number "4";
chr12	StringTie	transcript	57795780	57847024	1000	-	.	gene_id "MSTRG.44205"; transcript_id "MSTRG.44205.17";
chr12	StringTie	exon	57795780	57797995	1000	-	.	gene_id "MSTRG.44205"; transcript_id "MSTRG.44205.17"; exon_number "1";
chr12	StringTie	exon	57799795	57799920	1000	-	.	gene_id "MSTRG.44205"; transcript_id "MSTRG.44205.17"; exon_number "2";
chr12	StringTie	exon	57801144	57801212	1000	-	.	gene_id "MSTRG.44205"; transcript_id "MSTRG.44205.17"; exon_number "3";
chr12	StringTie	exon	57802160	57802348	1000	-	.	gene_id "MSTRG.44205"; transcript_id "MSTRG.44205.17"; exon_number "4";
chr12	StringTie	exon	57803247	57803391	1000	-	.	gene_id "MSTRG.44205"; transcript_id "MSTRG.44205.17"; exon_number "5";
chr12	StringTie	exon	57803524	57803669	1000	-	.	gene_id "MSTRG.44205"; transcript_id "MSTRG.44205.17"; exon_number "6";
chr12	StringTie	exon	57806360	57806539	1000	-	.	gene_id "MSTRG.44205"; transcript_id "MSTRG.44205.17"; exon_number "7";
chr12	StringTie	exon	57807331	57807489	1000	-	.	gene_id "MSTRG.44205"; transcript_id "MSTRG.44205.17"; exon_number "8";
chr12	StringTie	exon	57807590	57807727	1000	-	.	gene_id "MSTRG.44205"; transcript_id "MSTRG.44205.17"; exon_number "9";
chr12	StringTie	exon	57808194	57808294	1000	-	.	gene_id "MSTRG.44205"; transcript_id "MSTRG.44205.17"; exon_number "10";
chr12	StringTie	exon	57808395	57808548	1000	-	.	gene_id "MSTRG.44205"; transcript_id "MSTRG.44205.17"; exon_number "11";
chr12	StringTie	exon	57809597	57809695	1000	-	.	gene_id "MSTRG.44205"; transcript_id "MSTRG.44205.17"; exon_number "12";
chr12	StringTie	exon	57809812	57809890	1000	-	.	gene_id "MSTRG.44205"; transcript_id "MSTRG.44205.17"; exon_number "13";
chr12	StringTie	exon	57810349	57810551	1000	-	.	gene_id "MSTRG.44205"; transcript_id "MSTRG.44205.17"; exon_number "14";
chr12	StringTie	exon	57810816	57810926	1000	-	.	gene_id "MSTRG.44205"; transcript_id "MSTRG.44205.17"; exon_number "15";
chr12	StringTie	exon	57811019	57811127	1000	-	.	gene_id "MSTRG.44205"; transcript_id "MSTRG.44205.17"; exon_number "16";
chr12	StringTie	exon	57813227	57813423	1000	-	.	gene_id "MSTRG.44205"; transcript_id "MSTRG.44205.17"; exon_number "17";
chr12	StringTie	exon	57814152	57814226	1000	-	.	gene_id "MSTRG.44205"; transcript_id "MSTRG.44205.17"; exon_number "18";
chr12	StringTie	exon	57815975	57816059	1000	-	.	gene_id "MSTRG.44205"; transcript_id "MSTRG.44205.17"; exon_number "19";
chr12	StringTie	exon	57818629	57823727	1000	-	.	gene_id "MSTRG.44205"; transcript_id "MSTRG.44205.17"; exon_number "20";
chr12	StringTie	exon	57823904	57824005	1000	-	.	gene_id "MSTRG.44205"; transcript_id "MSTRG.44205.17"; exon_number "21";
chr12	StringTie	exon	57824227	57824319	1000	-	.	gene_id "MSTRG.44205"; transcript_id "MSTRG.44205.17"; exon_number "22";
chr12	StringTie	exon	57826346	57826402	1000	-	.	gene_id "MSTRG.44205"; transcript_id "MSTRG.44205.17"; exon_number "23";
chr12	StringTie	exon	57826996	57827097	1000	-	.	gene_id "MSTRG.44205"; transcript_id "MSTRG.44205.17"; exon_number "24";
chr12	StringTie	exon	57827552	57827590	1000	-	.	gene_id "MSTRG.44205"; transcript_id "MSTRG.44205.17"; exon_number "25";
chr12	StringTie	exon	57828294	57828418	1000	-	.	gene_id "MSTRG.44205"; transcript_id "MSTRG.44205.17"; exon_number "26";
chr12	StringTie	exon	57829448	57829596	1000	-	.	gene_id "MSTRG.44205"; transcript_id "MSTRG.44205.17"; exon_number "27";
chr12	StringTie	exon	57846372	57847024	1000	-	.	gene_id "MSTRG.44205"; transcript_id "MSTRG.44205.17"; exon_number "28";
chr12	StringTie	transcript	57869681	57871414	1000	-	.	gene_id "MSTRG.44205"; transcript_id "MSTRG.44205.170";
chr12	StringTie	exon	57869681	57870381	1000	-	.	gene_id "MSTRG.44205"; transcript_id "MSTRG.44205.170"; exon_number "1";
chr12	StringTie	exon	57871298	57871414	1000	-	.	gene_id "MSTRG.44205"; transcript_id "MSTRG.44205.170"; exon_number "2";
chr12	StringTie	transcript	57869846	57875140	1000	-	.	gene_id "MSTRG.44205"; transcript_id "MSTRG.44205.172";
chr12	StringTie	exon	57869846	57870381	1000	-	.	gene_id "MSTRG.44205"; transcript_id "MSTRG.44205.172"; exon_number "1";
chr12	StringTie	exon	57871996	57872088	1000	-	.	gene_id "MSTRG.44205"; transcript_id "MSTRG.44205.172"; exon_number "2";
chr12	StringTie	exon	57874652	57875140	1000	-	.	gene_id "MSTRG.44205"; transcript_id "MSTRG.44205.172"; exon_number "3";
chr12	StringTie	transcript	57795955	57846499	1000	-	.	gene_id "MSTRG.44205"; transcript_id "MSTRG.44205.18";
chr12	StringTie	exon	57795955	57797995	1000	-	.	gene_id "MSTRG.44205"; transcript_id "MSTRG.44205.18"; exon_number "1";
chr12	StringTie	exon	57799795	57799920	1000	-	.	gene_id "MSTRG.44205"; transcript_id "MSTRG.44205.18"; exon_number "2";
chr12	StringTie	exon	57801144	57801212	1000	-	.	gene_id "MSTRG.44205"; transcript_id "MSTRG.44205.18"; exon_number "3";
chr12	StringTie	exon	57802160	57802348	1000	-	.	gene_id "MSTRG.44205"; transcript_id "MSTRG.44205.18"; exon_number "4";
chr12	StringTie	exon	57803247	57803391	1000	-	.	gene_id "MSTRG.44205"; transcript_id "MSTRG.44205.18"; exon_number "5";
chr12	StringTie	exon	57803524	57803669	1000	-	.	gene_id "MSTRG.44205"; transcript_id "MSTRG.44205.18"; exon_number "6";
chr12	StringTie	exon	57806360	57806539	1000	-	.	gene_id "MSTRG.44205"; transcript_id "MSTRG.44205.18"; exon_number "7";
chr12	StringTie	exon	57807331	57807489	1000	-	.	gene_id "MSTRG.44205"; transcript_id "MSTRG.44205.18"; exon_number "8";
chr12	StringTie	exon	57807590	57807727	1000	-	.	gene_id "MSTRG.44205"; transcript_id "MSTRG.44205.18"; exon_number "9";
chr12	StringTie	exon	57808194	57808294	1000	-	.	gene_id "MSTRG.44205"; transcript_id "MSTRG.44205.18"; exon_number "10";
chr12	StringTie	exon	57808395	57808548	1000	-	.	gene_id "MSTRG.44205"; transcript_id "MSTRG.44205.18"; exon_number "11";
chr12	StringTie	exon	57809542	57809695	1000	-	.	gene_id "MSTRG.44205"; transcript_id "MSTRG.44205.18"; exon_number "12";
chr12	StringTie	exon	57809812	57809890	1000	-	.	gene_id "MSTRG.44205"; transcript_id "MSTRG.44205.18"; exon_number "13";
chr12	StringTie	exon	57810349	57810551	1000	-	.	gene_id "MSTRG.44205"; transcript_id "MSTRG.44205.18"; exon_number "14";
chr12	StringTie	exon	57810816	57810926	1000	-	.	gene_id "MSTRG.44205"; transcript_id "MSTRG.44205.18"; exon_number "15";
chr12	StringTie	exon	57811019	57811127	1000	-	.	gene_id "MSTRG.44205"; transcript_id "MSTRG.44205.18"; exon_number "16";
chr12	StringTie	exon	57813227	57813423	1000	-	.	gene_id "MSTRG.44205"; transcript_id "MSTRG.44205.18"; exon_number "17";
chr12	StringTie	exon	57814152	57814226	1000	-	.	gene_id "MSTRG.44205"; transcript_id "MSTRG.44205.18"; exon_number "18";
chr12	StringTie	exon	57815975	57823727	1000	-	.	gene_id "MSTRG.44205"; transcript_id "MSTRG.44205.18"; exon_number "19";
chr12	StringTie	exon	57823904	57824089	1000	-	.	gene_id "MSTRG.44205"; transcript_id "MSTRG.44205.18"; exon_number "20";
chr12	StringTie	exon	57824227	57824319	1000	-	.	gene_id "MSTRG.44205"; transcript_id "MSTRG.44205.18"; exon_number "21";
chr12	StringTie	exon	57826346	57826402	1000	-	.	gene_id "MSTRG.44205"; transcript_id "MSTRG.44205.18"; exon_number "22";
chr12	StringTie	exon	57826996	57827097	1000	-	.	gene_id "MSTRG.44205"; transcript_id "MSTRG.44205.18"; exon_number "23";
chr12	StringTie	exon	57827552	57827590	1000	-	.	gene_id "MSTRG.44205"; transcript_id "MSTRG.44205.18"; exon_number "24";
chr12	StringTie	exon	57829448	57829596	1000	-	.	gene_id "MSTRG.44205"; transcript_id "MSTRG.44205.18"; exon_number "25";
chr12	StringTie	exon	57846372	57846499	1000	-	.	gene_id "MSTRG.44205"; transcript_id "MSTRG.44205.18"; exon_number "26";
chr12	StringTie	transcript	57796061	57846983	1000	-	.	gene_id "MSTRG.44205"; transcript_id "MSTRG.44205.19";
chr12	StringTie	exon	57796061	57797995	1000	-	.	gene_id "MSTRG.44205"; transcript_id "MSTRG.44205.19"; exon_number "1";
chr12	StringTie	exon	57799795	57799920	1000	-	.	gene_id "MSTRG.44205"; transcript_id "MSTRG.44205.19"; exon_number "2";
chr12	StringTie	exon	57801144	57801212	1000	-	.	gene_id "MSTRG.44205"; transcript_id "MSTRG.44205.19"; exon_number "3";
chr12	StringTie	exon	57802160	57802348	1000	-	.	gene_id "MSTRG.44205"; transcript_id "MSTRG.44205.19"; exon_number "4";
chr12	StringTie	exon	57803247	57803391	1000	-	.	gene_id "MSTRG.44205"; transcript_id "MSTRG.44205.19"; exon_number "5";
chr12	StringTie	exon	57803524	57803669	1000	-	.	gene_id "MSTRG.44205"; transcript_id "MSTRG.44205.19"; exon_number "6";
chr12	StringTie	exon	57806360	57806539	1000	-	.	gene_id "MSTRG.44205"; transcript_id "MSTRG.44205.19"; exon_number "7";
chr12	StringTie	exon	57807331	57807489	1000	-	.	gene_id "MSTRG.44205"; transcript_id "MSTRG.44205.19"; exon_number "8";
chr12	StringTie	exon	57807590	57807727	1000	-	.	gene_id "MSTRG.44205"; transcript_id "MSTRG.44205.19"; exon_number "9";
chr12	StringTie	exon	57808194	57808294	1000	-	.	gene_id "MSTRG.44205"; transcript_id "MSTRG.44205.19"; exon_number "10";
chr12	StringTie	exon	57808395	57808548	1000	-	.	gene_id "MSTRG.44205"; transcript_id "MSTRG.44205.19"; exon_number "11";
chr12	StringTie	exon	57809542	57809695	1000	-	.	gene_id "MSTRG.44205"; transcript_id "MSTRG.44205.19"; exon_number "12";
chr12	StringTie	exon	57809812	57809890	1000	-	.	gene_id "MSTRG.44205"; transcript_id "MSTRG.44205.19"; exon_number "13";
chr12	StringTie	exon	57810349	57810551	1000	-	.	gene_id "MSTRG.44205"; transcript_id "MSTRG.44205.19"; exon_number "14";
chr12	StringTie	exon	57810816	57810926	1000	-	.	gene_id "MSTRG.44205"; transcript_id "MSTRG.44205.19"; exon_number "15";
chr12	StringTie	exon	57811019	57811127	1000	-	.	gene_id "MSTRG.44205"; transcript_id "MSTRG.44205.19"; exon_number "16";
chr12	StringTie	exon	57813227	57813423	1000	-	.	gene_id "MSTRG.44205"; transcript_id "MSTRG.44205.19"; exon_number "17";
chr12	StringTie	exon	57814152	57814226	1000	-	.	gene_id "MSTRG.44205"; transcript_id "MSTRG.44205.19"; exon_number "18";
chr12	StringTie	exon	57815975	57823727	1000	-	.	gene_id "MSTRG.44205"; transcript_id "MSTRG.44205.19"; exon_number "19";
chr12	StringTie	exon	57823904	57824089	1000	-	.	gene_id "MSTRG.44205"; transcript_id "MSTRG.44205.19"; exon_number "20";
chr12	StringTie	exon	57824227	57824319	1000	-	.	gene_id "MSTRG.44205"; transcript_id "MSTRG.44205.19"; exon_number "21";
chr12	StringTie	exon	57826346	57826402	1000	-	.	gene_id "MSTRG.44205"; transcript_id "MSTRG.44205.19"; exon_number "22";
chr12	StringTie	exon	57826996	57827097	1000	-	.	gene_id "MSTRG.44205"; transcript_id "MSTRG.44205.19"; exon_number "23";
chr12	StringTie	exon	57827552	57828418	1000	-	.	gene_id "MSTRG.44205"; transcript_id "MSTRG.44205.19"; exon_number "24";
chr12	StringTie	exon	57829448	57829596	1000	-	.	gene_id "MSTRG.44205"; transcript_id "MSTRG.44205.19"; exon_number "25";
chr12	StringTie	exon	57846372	57846983	1000	-	.	gene_id "MSTRG.44205"; transcript_id "MSTRG.44205.19"; exon_number "26";
chr12	StringTie	transcript	57792038	57896484	1000	-	.	gene_id "MSTRG.44205"; transcript_id "MSTRG.44205.2";
chr12	StringTie	exon	57792038	57797995	1000	-	.	gene_id "MSTRG.44205"; transcript_id "MSTRG.44205.2"; exon_number "1";
chr12	StringTie	exon	57799795	57799920	1000	-	.	gene_id "MSTRG.44205"; transcript_id "MSTRG.44205.2"; exon_number "2";
chr12	StringTie	exon	57801144	57801212	1000	-	.	gene_id "MSTRG.44205"; transcript_id "MSTRG.44205.2"; exon_number "3";
chr12	StringTie	exon	57802160	57802348	1000	-	.	gene_id "MSTRG.44205"; transcript_id "MSTRG.44205.2"; exon_number "4";
chr12	StringTie	exon	57803247	57803391	1000	-	.	gene_id "MSTRG.44205"; transcript_id "MSTRG.44205.2"; exon_number "5";
chr12	StringTie	exon	57803524	57803669	1000	-	.	gene_id "MSTRG.44205"; transcript_id "MSTRG.44205.2"; exon_number "6";
chr12	StringTie	exon	57806360	57806539	1000	-	.	gene_id "MSTRG.44205"; transcript_id "MSTRG.44205.2"; exon_number "7";
chr12	StringTie	exon	57807331	57807489	1000	-	.	gene_id "MSTRG.44205"; transcript_id "MSTRG.44205.2"; exon_number "8";
chr12	StringTie	exon	57807590	57807727	1000	-	.	gene_id "MSTRG.44205"; transcript_id "MSTRG.44205.2"; exon_number "9";
chr12	StringTie	exon	57808194	57808294	1000	-	.	gene_id "MSTRG.44205"; transcript_id "MSTRG.44205.2"; exon_number "10";
chr12	StringTie	exon	57808395	57808548	1000	-	.	gene_id "MSTRG.44205"; transcript_id "MSTRG.44205.2"; exon_number "11";
chr12	StringTie	exon	57809597	57809695	1000	-	.	gene_id "MSTRG.44205"; transcript_id "MSTRG.44205.2"; exon_number "12";
chr12	StringTie	exon	57809812	57809890	1000	-	.	gene_id "MSTRG.44205"; transcript_id "MSTRG.44205.2"; exon_number "13";
chr12	StringTie	exon	57810349	57810551	1000	-	.	gene_id "MSTRG.44205"; transcript_id "MSTRG.44205.2"; exon_number "14";
chr12	StringTie	exon	57810816	57810926	1000	-	.	gene_id "MSTRG.44205"; transcript_id "MSTRG.44205.2"; exon_number "15";
chr12	StringTie	exon	57811019	57811127	1000	-	.	gene_id "MSTRG.44205"; transcript_id "MSTRG.44205.2"; exon_number "16";
chr12	StringTie	exon	57813227	57813423	1000	-	.	gene_id "MSTRG.44205"; transcript_id "MSTRG.44205.2"; exon_number "17";
chr12	StringTie	exon	57814152	57814226	1000	-	.	gene_id "MSTRG.44205"; transcript_id "MSTRG.44205.2"; exon_number "18";
chr12	StringTie	exon	57815975	57816059	1000	-	.	gene_id "MSTRG.44205"; transcript_id "MSTRG.44205.2"; exon_number "19";
chr12	StringTie	exon	57819714	57823727	1000	-	.	gene_id "MSTRG.44205"; transcript_id "MSTRG.44205.2"; exon_number "20";
chr12	StringTie	exon	57823904	57824089	1000	-	.	gene_id "MSTRG.44205"; transcript_id "MSTRG.44205.2"; exon_number "21";
chr12	StringTie	exon	57824227	57824319	1000	-	.	gene_id "MSTRG.44205"; transcript_id "MSTRG.44205.2"; exon_number "22";
chr12	StringTie	exon	57826346	57826402	1000	-	.	gene_id "MSTRG.44205"; transcript_id "MSTRG.44205.2"; exon_number "23";
chr12	StringTie	exon	57826996	57827097	1000	-	.	gene_id "MSTRG.44205"; transcript_id "MSTRG.44205.2"; exon_number "24";
chr12	StringTie	exon	57827552	57827590	1000	-	.	gene_id "MSTRG.44205"; transcript_id "MSTRG.44205.2"; exon_number "25";
chr12	StringTie	exon	57829448	57829596	1000	-	.	gene_id "MSTRG.44205"; transcript_id "MSTRG.44205.2"; exon_number "26";
chr12	StringTie	exon	57846372	57871421	1000	-	.	gene_id "MSTRG.44205"; transcript_id "MSTRG.44205.2"; exon_number "27";
chr12	StringTie	exon	57871996	57872088	1000	-	.	gene_id "MSTRG.44205"; transcript_id "MSTRG.44205.2"; exon_number "28";
chr12	StringTie	exon	57872853	57872976	1000	-	.	gene_id "MSTRG.44205"; transcript_id "MSTRG.44205.2"; exon_number "29";
chr12	StringTie	exon	57886658	57896484	1000	-	.	gene_id "MSTRG.44205"; transcript_id "MSTRG.44205.2"; exon_number "30";
chr12	StringTie	transcript	57797330	57847005	1000	-	.	gene_id "MSTRG.44205"; transcript_id "MSTRG.44205.20";
chr12	StringTie	exon	57797330	57797995	1000	-	.	gene_id "MSTRG.44205"; transcript_id "MSTRG.44205.20"; exon_number "1";
chr12	StringTie	exon	57799795	57799920	1000	-	.	gene_id "MSTRG.44205"; transcript_id "MSTRG.44205.20"; exon_number "2";
chr12	StringTie	exon	57801144	57801212	1000	-	.	gene_id "MSTRG.44205"; transcript_id "MSTRG.44205.20"; exon_number "3";
chr12	StringTie	exon	57802160	57802348	1000	-	.	gene_id "MSTRG.44205"; transcript_id "MSTRG.44205.20"; exon_number "4";
chr12	StringTie	exon	57803247	57803391	1000	-	.	gene_id "MSTRG.44205"; transcript_id "MSTRG.44205.20"; exon_number "5";
chr12	StringTie	exon	57803524	57803669	1000	-	.	gene_id "MSTRG.44205"; transcript_id "MSTRG.44205.20"; exon_number "6";
chr12	StringTie	exon	57806360	57806539	1000	-	.	gene_id "MSTRG.44205"; transcript_id "MSTRG.44205.20"; exon_number "7";
chr12	StringTie	exon	57807331	57807489	1000	-	.	gene_id "MSTRG.44205"; transcript_id "MSTRG.44205.20"; exon_number "8";
chr12	StringTie	exon	57807590	57807727	1000	-	.	gene_id "MSTRG.44205"; transcript_id "MSTRG.44205.20"; exon_number "9";
chr12	StringTie	exon	57808194	57808294	1000	-	.	gene_id "MSTRG.44205"; transcript_id "MSTRG.44205.20"; exon_number "10";
chr12	StringTie	exon	57808395	57808548	1000	-	.	gene_id "MSTRG.44205"; transcript_id "MSTRG.44205.20"; exon_number "11";
chr12	StringTie	exon	57809597	57809890	1000	-	.	gene_id "MSTRG.44205"; transcript_id "MSTRG.44205.20"; exon_number "12";
chr12	StringTie	exon	57810349	57810551	1000	-	.	gene_id "MSTRG.44205"; transcript_id "MSTRG.44205.20"; exon_number "13";
chr12	StringTie	exon	57810816	57810926	1000	-	.	gene_id "MSTRG.44205"; transcript_id "MSTRG.44205.20"; exon_number "14";
chr12	StringTie	exon	57811019	57811127	1000	-	.	gene_id "MSTRG.44205"; transcript_id "MSTRG.44205.20"; exon_number "15";
chr12	StringTie	exon	57813227	57814226	1000	-	.	gene_id "MSTRG.44205"; transcript_id "MSTRG.44205.20"; exon_number "16";
chr12	StringTie	exon	57815975	57823727	1000	-	.	gene_id "MSTRG.44205"; transcript_id "MSTRG.44205.20"; exon_number "17";
chr12	StringTie	exon	57823904	57824089	1000	-	.	gene_id "MSTRG.44205"; transcript_id "MSTRG.44205.20"; exon_number "18";
chr12	StringTie	exon	57824227	57824319	1000	-	.	gene_id "MSTRG.44205"; transcript_id "MSTRG.44205.20"; exon_number "19";
chr12	StringTie	exon	57826346	57826402	1000	-	.	gene_id "MSTRG.44205"; transcript_id "MSTRG.44205.20"; exon_number "20";
chr12	StringTie	exon	57826996	57827090	1000	-	.	gene_id "MSTRG.44205"; transcript_id "MSTRG.44205.20"; exon_number "21";
chr12	StringTie	exon	57827552	57827590	1000	-	.	gene_id "MSTRG.44205"; transcript_id "MSTRG.44205.20"; exon_number "22";
chr12	StringTie	exon	57829448	57829596	1000	-	.	gene_id "MSTRG.44205"; transcript_id "MSTRG.44205.20"; exon_number "23";
chr12	StringTie	exon	57846372	57847005	1000	-	.	gene_id "MSTRG.44205"; transcript_id "MSTRG.44205.20"; exon_number "24";
chr12	StringTie	transcript	57797341	57847145	1000	-	.	gene_id "MSTRG.44205"; transcript_id "MSTRG.44205.21";
chr12	StringTie	exon	57797341	57797995	1000	-	.	gene_id "MSTRG.44205"; transcript_id "MSTRG.44205.21"; exon_number "1";
chr12	StringTie	exon	57799795	57799920	1000	-	.	gene_id "MSTRG.44205"; transcript_id "MSTRG.44205.21"; exon_number "2";
chr12	StringTie	exon	57801144	57801212	1000	-	.	gene_id "MSTRG.44205"; transcript_id "MSTRG.44205.21"; exon_number "3";
chr12	StringTie	exon	57802160	57802348	1000	-	.	gene_id "MSTRG.44205"; transcript_id "MSTRG.44205.21"; exon_number "4";
chr12	StringTie	exon	57803247	57803391	1000	-	.	gene_id "MSTRG.44205"; transcript_id "MSTRG.44205.21"; exon_number "5";
chr12	StringTie	exon	57803524	57803669	1000	-	.	gene_id "MSTRG.44205"; transcript_id "MSTRG.44205.21"; exon_number "6";
chr12	StringTie	exon	57806360	57806539	1000	-	.	gene_id "MSTRG.44205"; transcript_id "MSTRG.44205.21"; exon_number "7";
chr12	StringTie	exon	57807331	57807727	1000	-	.	gene_id "MSTRG.44205"; transcript_id "MSTRG.44205.21"; exon_number "8";
chr12	StringTie	exon	57808194	57808294	1000	-	.	gene_id "MSTRG.44205"; transcript_id "MSTRG.44205.21"; exon_number "9";
chr12	StringTie	exon	57808395	57808548	1000	-	.	gene_id "MSTRG.44205"; transcript_id "MSTRG.44205.21"; exon_number "10";
chr12	StringTie	exon	57809597	57809695	1000	-	.	gene_id "MSTRG.44205"; transcript_id "MSTRG.44205.21"; exon_number "11";
chr12	StringTie	exon	57809812	57809890	1000	-	.	gene_id "MSTRG.44205"; transcript_id "MSTRG.44205.21"; exon_number "12";
chr12	StringTie	exon	57810349	57810551	1000	-	.	gene_id "MSTRG.44205"; transcript_id "MSTRG.44205.21"; exon_number "13";
chr12	StringTie	exon	57810816	57810926	1000	-	.	gene_id "MSTRG.44205"; transcript_id "MSTRG.44205.21"; exon_number "14";
chr12	StringTie	exon	57811019	57811127	1000	-	.	gene_id "MSTRG.44205"; transcript_id "MSTRG.44205.21"; exon_number "15";
chr12	StringTie	exon	57813227	57813423	1000	-	.	gene_id "MSTRG.44205"; transcript_id "MSTRG.44205.21"; exon_number "16";
chr12	StringTie	exon	57814152	57814226	1000	-	.	gene_id "MSTRG.44205"; transcript_id "MSTRG.44205.21"; exon_number "17";
chr12	StringTie	exon	57815975	57816059	1000	-	.	gene_id "MSTRG.44205"; transcript_id "MSTRG.44205.21"; exon_number "18";
chr12	StringTie	exon	57818629	57823727	1000	-	.	gene_id "MSTRG.44205"; transcript_id "MSTRG.44205.21"; exon_number "19";
chr12	StringTie	exon	57823904	57824089	1000	-	.	gene_id "MSTRG.44205"; transcript_id "MSTRG.44205.21"; exon_number "20";
chr12	StringTie	exon	57824227	57824319	1000	-	.	gene_id "MSTRG.44205"; transcript_id "MSTRG.44205.21"; exon_number "21";
chr12	StringTie	exon	57826346	57826402	1000	-	.	gene_id "MSTRG.44205"; transcript_id "MSTRG.44205.21"; exon_number "22";
chr12	StringTie	exon	57827552	57827590	1000	-	.	gene_id "MSTRG.44205"; transcript_id "MSTRG.44205.21"; exon_number "23";
chr12	StringTie	exon	57829448	57829596	1000	-	.	gene_id "MSTRG.44205"; transcript_id "MSTRG.44205.21"; exon_number "24";
chr12	StringTie	exon	57846372	57847145	1000	-	.	gene_id "MSTRG.44205"; transcript_id "MSTRG.44205.21"; exon_number "25";
chr12	StringTie	transcript	57797347	57846981	1000	-	.	gene_id "MSTRG.44205"; transcript_id "MSTRG.44205.22";
chr12	StringTie	exon	57797347	57797995	1000	-	.	gene_id "MSTRG.44205"; transcript_id "MSTRG.44205.22"; exon_number "1";
chr12	StringTie	exon	57799795	57799920	1000	-	.	gene_id "MSTRG.44205"; transcript_id "MSTRG.44205.22"; exon_number "2";
chr12	StringTie	exon	57801144	57801212	1000	-	.	gene_id "MSTRG.44205"; transcript_id "MSTRG.44205.22"; exon_number "3";
chr12	StringTie	exon	57802160	57802348	1000	-	.	gene_id "MSTRG.44205"; transcript_id "MSTRG.44205.22"; exon_number "4";
chr12	StringTie	exon	57803247	57803391	1000	-	.	gene_id "MSTRG.44205"; transcript_id "MSTRG.44205.22"; exon_number "5";
chr12	StringTie	exon	57803524	57803669	1000	-	.	gene_id "MSTRG.44205"; transcript_id "MSTRG.44205.22"; exon_number "6";
chr12	StringTie	exon	57806360	57806539	1000	-	.	gene_id "MSTRG.44205"; transcript_id "MSTRG.44205.22"; exon_number "7";
chr12	StringTie	exon	57807331	57807489	1000	-	.	gene_id "MSTRG.44205"; transcript_id "MSTRG.44205.22"; exon_number "8";
chr12	StringTie	exon	57807590	57807727	1000	-	.	gene_id "MSTRG.44205"; transcript_id "MSTRG.44205.22"; exon_number "9";
chr12	StringTie	exon	57808194	57808294	1000	-	.	gene_id "MSTRG.44205"; transcript_id "MSTRG.44205.22"; exon_number "10";
chr12	StringTie	exon	57808395	57808548	1000	-	.	gene_id "MSTRG.44205"; transcript_id "MSTRG.44205.22"; exon_number "11";
chr12	StringTie	exon	57809597	57809695	1000	-	.	gene_id "MSTRG.44205"; transcript_id "MSTRG.44205.22"; exon_number "12";
chr12	StringTie	exon	57809812	57809890	1000	-	.	gene_id "MSTRG.44205"; transcript_id "MSTRG.44205.22"; exon_number "13";
chr12	StringTie	exon	57810349	57810551	1000	-	.	gene_id "MSTRG.44205"; transcript_id "MSTRG.44205.22"; exon_number "14";
chr12	StringTie	exon	57810816	57810926	1000	-	.	gene_id "MSTRG.44205"; transcript_id "MSTRG.44205.22"; exon_number "15";
chr12	StringTie	exon	57811019	57811127	1000	-	.	gene_id "MSTRG.44205"; transcript_id "MSTRG.44205.22"; exon_number "16";
chr12	StringTie	exon	57813227	57813423	1000	-	.	gene_id "MSTRG.44205"; transcript_id "MSTRG.44205.22"; exon_number "17";
chr12	StringTie	exon	57814152	57814226	1000	-	.	gene_id "MSTRG.44205"; transcript_id "MSTRG.44205.22"; exon_number "18";
chr12	StringTie	exon	57815257	57815352	1000	-	.	gene_id "MSTRG.44205"; transcript_id "MSTRG.44205.22"; exon_number "19";
chr12	StringTie	exon	57815975	57823727	1000	-	.	gene_id "MSTRG.44205"; transcript_id "MSTRG.44205.22"; exon_number "20";
chr12	StringTie	exon	57823904	57824089	1000	-	.	gene_id "MSTRG.44205"; transcript_id "MSTRG.44205.22"; exon_number "21";
chr12	StringTie	exon	57824227	57824319	1000	-	.	gene_id "MSTRG.44205"; transcript_id "MSTRG.44205.22"; exon_number "22";
chr12	StringTie	exon	57826346	57826402	1000	-	.	gene_id "MSTRG.44205"; transcript_id "MSTRG.44205.22"; exon_number "23";
chr12	StringTie	exon	57826996	57827097	1000	-	.	gene_id "MSTRG.44205"; transcript_id "MSTRG.44205.22"; exon_number "24";
chr12	StringTie	exon	57827552	57827590	1000	-	.	gene_id "MSTRG.44205"; transcript_id "MSTRG.44205.22"; exon_number "25";
chr12	StringTie	exon	57829448	57829596	1000	-	.	gene_id "MSTRG.44205"; transcript_id "MSTRG.44205.22"; exon_number "26";
chr12	StringTie	exon	57846372	57846981	1000	-	.	gene_id "MSTRG.44205"; transcript_id "MSTRG.44205.22"; exon_number "27";
chr12	StringTie	transcript	57797350	57847001	1000	-	.	gene_id "MSTRG.44205"; transcript_id "MSTRG.44205.23";
chr12	StringTie	exon	57797350	57797995	1000	-	.	gene_id "MSTRG.44205"; transcript_id "MSTRG.44205.23"; exon_number "1";
chr12	StringTie	exon	57799795	57799920	1000	-	.	gene_id "MSTRG.44205"; transcript_id "MSTRG.44205.23"; exon_number "2";
chr12	StringTie	exon	57801144	57801212	1000	-	.	gene_id "MSTRG.44205"; transcript_id "MSTRG.44205.23"; exon_number "3";
chr12	StringTie	exon	57802160	57802348	1000	-	.	gene_id "MSTRG.44205"; transcript_id "MSTRG.44205.23"; exon_number "4";
chr12	StringTie	exon	57803247	57803391	1000	-	.	gene_id "MSTRG.44205"; transcript_id "MSTRG.44205.23"; exon_number "5";
chr12	StringTie	exon	57803524	57803669	1000	-	.	gene_id "MSTRG.44205"; transcript_id "MSTRG.44205.23"; exon_number "6";
chr12	StringTie	exon	57806360	57806539	1000	-	.	gene_id "MSTRG.44205"; transcript_id "MSTRG.44205.23"; exon_number "7";
chr12	StringTie	exon	57807331	57807489	1000	-	.	gene_id "MSTRG.44205"; transcript_id "MSTRG.44205.23"; exon_number "8";
chr12	StringTie	exon	57807590	57807727	1000	-	.	gene_id "MSTRG.44205"; transcript_id "MSTRG.44205.23"; exon_number "9";
chr12	StringTie	exon	57808194	57808294	1000	-	.	gene_id "MSTRG.44205"; transcript_id "MSTRG.44205.23"; exon_number "10";
chr12	StringTie	exon	57808395	57808548	1000	-	.	gene_id "MSTRG.44205"; transcript_id "MSTRG.44205.23"; exon_number "11";
chr12	StringTie	exon	57809597	57809695	1000	-	.	gene_id "MSTRG.44205"; transcript_id "MSTRG.44205.23"; exon_number "12";
chr12	StringTie	exon	57809812	57809890	1000	-	.	gene_id "MSTRG.44205"; transcript_id "MSTRG.44205.23"; exon_number "13";
chr12	StringTie	exon	57810349	57810551	1000	-	.	gene_id "MSTRG.44205"; transcript_id "MSTRG.44205.23"; exon_number "14";
chr12	StringTie	exon	57810816	57810926	1000	-	.	gene_id "MSTRG.44205"; transcript_id "MSTRG.44205.23"; exon_number "15";
chr12	StringTie	exon	57811019	57811127	1000	-	.	gene_id "MSTRG.44205"; transcript_id "MSTRG.44205.23"; exon_number "16";
chr12	StringTie	exon	57813227	57813423	1000	-	.	gene_id "MSTRG.44205"; transcript_id "MSTRG.44205.23"; exon_number "17";
chr12	StringTie	exon	57814152	57814226	1000	-	.	gene_id "MSTRG.44205"; transcript_id "MSTRG.44205.23"; exon_number "18";
chr12	StringTie	exon	57815975	57823727	1000	-	.	gene_id "MSTRG.44205"; transcript_id "MSTRG.44205.23"; exon_number "19";
chr12	StringTie	exon	57823904	57824089	1000	-	.	gene_id "MSTRG.44205"; transcript_id "MSTRG.44205.23"; exon_number "20";
chr12	StringTie	exon	57824227	57824319	1000	-	.	gene_id "MSTRG.44205"; transcript_id "MSTRG.44205.23"; exon_number "21";
chr12	StringTie	exon	57826346	57826402	1000	-	.	gene_id "MSTRG.44205"; transcript_id "MSTRG.44205.23"; exon_number "22";
chr12	StringTie	exon	57826996	57827097	1000	-	.	gene_id "MSTRG.44205"; transcript_id "MSTRG.44205.23"; exon_number "23";
chr12	StringTie	exon	57827552	57827590	1000	-	.	gene_id "MSTRG.44205"; transcript_id "MSTRG.44205.23"; exon_number "24";
chr12	StringTie	exon	57829448	57829596	1000	-	.	gene_id "MSTRG.44205"; transcript_id "MSTRG.44205.23"; exon_number "25";
chr12	StringTie	exon	57846372	57846759	1000	-	.	gene_id "MSTRG.44205"; transcript_id "MSTRG.44205.23"; exon_number "26";
chr12	StringTie	exon	57846823	57847001	1000	-	.	gene_id "MSTRG.44205"; transcript_id "MSTRG.44205.23"; exon_number "27";
chr12	StringTie	transcript	57797354	57847045	1000	-	.	gene_id "MSTRG.44205"; transcript_id "MSTRG.44205.24";
chr12	StringTie	exon	57797354	57797995	1000	-	.	gene_id "MSTRG.44205"; transcript_id "MSTRG.44205.24"; exon_number "1";
chr12	StringTie	exon	57799795	57799920	1000	-	.	gene_id "MSTRG.44205"; transcript_id "MSTRG.44205.24"; exon_number "2";
chr12	StringTie	exon	57801144	57801212	1000	-	.	gene_id "MSTRG.44205"; transcript_id "MSTRG.44205.24"; exon_number "3";
chr12	StringTie	exon	57802160	57802348	1000	-	.	gene_id "MSTRG.44205"; transcript_id "MSTRG.44205.24"; exon_number "4";
chr12	StringTie	exon	57803247	57803669	1000	-	.	gene_id "MSTRG.44205"; transcript_id "MSTRG.44205.24"; exon_number "5";
chr12	StringTie	exon	57806360	57806539	1000	-	.	gene_id "MSTRG.44205"; transcript_id "MSTRG.44205.24"; exon_number "6";
chr12	StringTie	exon	57807331	57807489	1000	-	.	gene_id "MSTRG.44205"; transcript_id "MSTRG.44205.24"; exon_number "7";
chr12	StringTie	exon	57807590	57807727	1000	-	.	gene_id "MSTRG.44205"; transcript_id "MSTRG.44205.24"; exon_number "8";
chr12	StringTie	exon	57808194	57808294	1000	-	.	gene_id "MSTRG.44205"; transcript_id "MSTRG.44205.24"; exon_number "9";
chr12	StringTie	exon	57808395	57808548	1000	-	.	gene_id "MSTRG.44205"; transcript_id "MSTRG.44205.24"; exon_number "10";
chr12	StringTie	exon	57809597	57809695	1000	-	.	gene_id "MSTRG.44205"; transcript_id "MSTRG.44205.24"; exon_number "11";
chr12	StringTie	exon	57809812	57809890	1000	-	.	gene_id "MSTRG.44205"; transcript_id "MSTRG.44205.24"; exon_number "12";
chr12	StringTie	exon	57810349	57810551	1000	-	.	gene_id "MSTRG.44205"; transcript_id "MSTRG.44205.24"; exon_number "13";
chr12	StringTie	exon	57810816	57810926	1000	-	.	gene_id "MSTRG.44205"; transcript_id "MSTRG.44205.24"; exon_number "14";
chr12	StringTie	exon	57811019	57811127	1000	-	.	gene_id "MSTRG.44205"; transcript_id "MSTRG.44205.24"; exon_number "15";
chr12	StringTie	exon	57813227	57813423	1000	-	.	gene_id "MSTRG.44205"; transcript_id "MSTRG.44205.24"; exon_number "16";
chr12	StringTie	exon	57814152	57814226	1000	-	.	gene_id "MSTRG.44205"; transcript_id "MSTRG.44205.24"; exon_number "17";
chr12	StringTie	exon	57815257	57815352	1000	-	.	gene_id "MSTRG.44205"; transcript_id "MSTRG.44205.24"; exon_number "18";
chr12	StringTie	exon	57815975	57816059	1000	-	.	gene_id "MSTRG.44205"; transcript_id "MSTRG.44205.24"; exon_number "19";
chr12	StringTie	exon	57818629	57823727	1000	-	.	gene_id "MSTRG.44205"; transcript_id "MSTRG.44205.24"; exon_number "20";
chr12	StringTie	exon	57823904	57824005	1000	-	.	gene_id "MSTRG.44205"; transcript_id "MSTRG.44205.24"; exon_number "21";
chr12	StringTie	exon	57824227	57824319	1000	-	.	gene_id "MSTRG.44205"; transcript_id "MSTRG.44205.24"; exon_number "22";
chr12	StringTie	exon	57826346	57826402	1000	-	.	gene_id "MSTRG.44205"; transcript_id "MSTRG.44205.24"; exon_number "23";
chr12	StringTie	exon	57827552	57827590	1000	-	.	gene_id "MSTRG.44205"; transcript_id "MSTRG.44205.24"; exon_number "24";
chr12	StringTie	exon	57829448	57829596	1000	-	.	gene_id "MSTRG.44205"; transcript_id "MSTRG.44205.24"; exon_number "25";
chr12	StringTie	exon	57846372	57847045	1000	-	.	gene_id "MSTRG.44205"; transcript_id "MSTRG.44205.24"; exon_number "26";
chr12	StringTie	transcript	57797354	57847159	1000	-	.	gene_id "MSTRG.44205"; transcript_id "MSTRG.44205.25";
chr12	StringTie	exon	57797354	57797995	1000	-	.	gene_id "MSTRG.44205"; transcript_id "MSTRG.44205.25"; exon_number "1";
chr12	StringTie	exon	57799795	57799920	1000	-	.	gene_id "MSTRG.44205"; transcript_id "MSTRG.44205.25"; exon_number "2";
chr12	StringTie	exon	57801144	57801212	1000	-	.	gene_id "MSTRG.44205"; transcript_id "MSTRG.44205.25"; exon_number "3";
chr12	StringTie	exon	57802160	57802348	1000	-	.	gene_id "MSTRG.44205"; transcript_id "MSTRG.44205.25"; exon_number "4";
chr12	StringTie	exon	57803247	57803669	1000	-	.	gene_id "MSTRG.44205"; transcript_id "MSTRG.44205.25"; exon_number "5";
chr12	StringTie	exon	57806360	57806539	1000	-	.	gene_id "MSTRG.44205"; transcript_id "MSTRG.44205.25"; exon_number "6";
chr12	StringTie	exon	57807331	57807489	1000	-	.	gene_id "MSTRG.44205"; transcript_id "MSTRG.44205.25"; exon_number "7";
chr12	StringTie	exon	57807590	57807727	1000	-	.	gene_id "MSTRG.44205"; transcript_id "MSTRG.44205.25"; exon_number "8";
chr12	StringTie	exon	57808194	57808294	1000	-	.	gene_id "MSTRG.44205"; transcript_id "MSTRG.44205.25"; exon_number "9";
chr12	StringTie	exon	57808395	57808548	1000	-	.	gene_id "MSTRG.44205"; transcript_id "MSTRG.44205.25"; exon_number "10";
chr12	StringTie	exon	57809597	57809695	1000	-	.	gene_id "MSTRG.44205"; transcript_id "MSTRG.44205.25"; exon_number "11";
chr12	StringTie	exon	57809812	57809890	1000	-	.	gene_id "MSTRG.44205"; transcript_id "MSTRG.44205.25"; exon_number "12";
chr12	StringTie	exon	57810349	57810551	1000	-	.	gene_id "MSTRG.44205"; transcript_id "MSTRG.44205.25"; exon_number "13";
chr12	StringTie	exon	57810816	57810926	1000	-	.	gene_id "MSTRG.44205"; transcript_id "MSTRG.44205.25"; exon_number "14";
chr12	StringTie	exon	57811019	57811127	1000	-	.	gene_id "MSTRG.44205"; transcript_id "MSTRG.44205.25"; exon_number "15";
chr12	StringTie	exon	57813227	57813423	1000	-	.	gene_id "MSTRG.44205"; transcript_id "MSTRG.44205.25"; exon_number "16";
chr12	StringTie	exon	57814152	57814226	1000	-	.	gene_id "MSTRG.44205"; transcript_id "MSTRG.44205.25"; exon_number "17";
chr12	StringTie	exon	57815975	57816059	1000	-	.	gene_id "MSTRG.44205"; transcript_id "MSTRG.44205.25"; exon_number "18";
chr12	StringTie	exon	57818629	57823727	1000	-	.	gene_id "MSTRG.44205"; transcript_id "MSTRG.44205.25"; exon_number "19";
chr12	StringTie	exon	57823904	57824005	1000	-	.	gene_id "MSTRG.44205"; transcript_id "MSTRG.44205.25"; exon_number "20";
chr12	StringTie	exon	57824227	57824319	1000	-	.	gene_id "MSTRG.44205"; transcript_id "MSTRG.44205.25"; exon_number "21";
chr12	StringTie	exon	57826346	57826402	1000	-	.	gene_id "MSTRG.44205"; transcript_id "MSTRG.44205.25"; exon_number "22";
chr12	StringTie	exon	57826996	57827590	1000	-	.	gene_id "MSTRG.44205"; transcript_id "MSTRG.44205.25"; exon_number "23";
chr12	StringTie	exon	57829448	57829596	1000	-	.	gene_id "MSTRG.44205"; transcript_id "MSTRG.44205.25"; exon_number "24";
chr12	StringTie	exon	57846372	57847159	1000	-	.	gene_id "MSTRG.44205"; transcript_id "MSTRG.44205.25"; exon_number "25";
chr12	StringTie	transcript	57797355	57847078	1000	-	.	gene_id "MSTRG.44205"; transcript_id "MSTRG.44205.26";
chr12	StringTie	exon	57797355	57801212	1000	-	.	gene_id "MSTRG.44205"; transcript_id "MSTRG.44205.26"; exon_number "1";
chr12	StringTie	exon	57802160	57802348	1000	-	.	gene_id "MSTRG.44205"; transcript_id "MSTRG.44205.26"; exon_number "2";
chr12	StringTie	exon	57803247	57803669	1000	-	.	gene_id "MSTRG.44205"; transcript_id "MSTRG.44205.26"; exon_number "3";
chr12	StringTie	exon	57806360	57806539	1000	-	.	gene_id "MSTRG.44205"; transcript_id "MSTRG.44205.26"; exon_number "4";
chr12	StringTie	exon	57808194	57808548	1000	-	.	gene_id "MSTRG.44205"; transcript_id "MSTRG.44205.26"; exon_number "5";
chr12	StringTie	exon	57809597	57810551	1000	-	.	gene_id "MSTRG.44205"; transcript_id "MSTRG.44205.26"; exon_number "6";
chr12	StringTie	exon	57810816	57810926	1000	-	.	gene_id "MSTRG.44205"; transcript_id "MSTRG.44205.26"; exon_number "7";
chr12	StringTie	exon	57811019	57811127	1000	-	.	gene_id "MSTRG.44205"; transcript_id "MSTRG.44205.26"; exon_number "8";
chr12	StringTie	exon	57813227	57814226	1000	-	.	gene_id "MSTRG.44205"; transcript_id "MSTRG.44205.26"; exon_number "9";
chr12	StringTie	exon	57815975	57823727	1000	-	.	gene_id "MSTRG.44205"; transcript_id "MSTRG.44205.26"; exon_number "10";
chr12	StringTie	exon	57823904	57824089	1000	-	.	gene_id "MSTRG.44205"; transcript_id "MSTRG.44205.26"; exon_number "11";
chr12	StringTie	exon	57824227	57824319	1000	-	.	gene_id "MSTRG.44205"; transcript_id "MSTRG.44205.26"; exon_number "12";
chr12	StringTie	exon	57826346	57826402	1000	-	.	gene_id "MSTRG.44205"; transcript_id "MSTRG.44205.26"; exon_number "13";
chr12	StringTie	exon	57826996	57827097	1000	-	.	gene_id "MSTRG.44205"; transcript_id "MSTRG.44205.26"; exon_number "14";
chr12	StringTie	exon	57827534	57827590	1000	-	.	gene_id "MSTRG.44205"; transcript_id "MSTRG.44205.26"; exon_number "15";
chr12	StringTie	exon	57829448	57829596	1000	-	.	gene_id "MSTRG.44205"; transcript_id "MSTRG.44205.26"; exon_number "16";
chr12	StringTie	exon	57846372	57847078	1000	-	.	gene_id "MSTRG.44205"; transcript_id "MSTRG.44205.26"; exon_number "17";
chr12	StringTie	transcript	57797356	57846981	1000	-	.	gene_id "MSTRG.44205"; transcript_id "MSTRG.44205.27";
chr12	StringTie	exon	57797356	57797995	1000	-	.	gene_id "MSTRG.44205"; transcript_id "MSTRG.44205.27"; exon_number "1";
chr12	StringTie	exon	57799795	57799920	1000	-	.	gene_id "MSTRG.44205"; transcript_id "MSTRG.44205.27"; exon_number "2";
chr12	StringTie	exon	57801144	57801212	1000	-	.	gene_id "MSTRG.44205"; transcript_id "MSTRG.44205.27"; exon_number "3";
chr12	StringTie	exon	57802160	57802348	1000	-	.	gene_id "MSTRG.44205"; transcript_id "MSTRG.44205.27"; exon_number "4";
chr12	StringTie	exon	57803247	57803391	1000	-	.	gene_id "MSTRG.44205"; transcript_id "MSTRG.44205.27"; exon_number "5";
chr12	StringTie	exon	57803524	57803669	1000	-	.	gene_id "MSTRG.44205"; transcript_id "MSTRG.44205.27"; exon_number "6";
chr12	StringTie	exon	57806360	57806539	1000	-	.	gene_id "MSTRG.44205"; transcript_id "MSTRG.44205.27"; exon_number "7";
chr12	StringTie	exon	57807331	57807489	1000	-	.	gene_id "MSTRG.44205"; transcript_id "MSTRG.44205.27"; exon_number "8";
chr12	StringTie	exon	57807590	57807727	1000	-	.	gene_id "MSTRG.44205"; transcript_id "MSTRG.44205.27"; exon_number "9";
chr12	StringTie	exon	57808194	57808294	1000	-	.	gene_id "MSTRG.44205"; transcript_id "MSTRG.44205.27"; exon_number "10";
chr12	StringTie	exon	57808395	57808548	1000	-	.	gene_id "MSTRG.44205"; transcript_id "MSTRG.44205.27"; exon_number "11";
chr12	StringTie	exon	57809597	57809695	1000	-	.	gene_id "MSTRG.44205"; transcript_id "MSTRG.44205.27"; exon_number "12";
chr12	StringTie	exon	57809812	57809890	1000	-	.	gene_id "MSTRG.44205"; transcript_id "MSTRG.44205.27"; exon_number "13";
chr12	StringTie	exon	57810349	57810551	1000	-	.	gene_id "MSTRG.44205"; transcript_id "MSTRG.44205.27"; exon_number "14";
chr12	StringTie	exon	57810816	57810926	1000	-	.	gene_id "MSTRG.44205"; transcript_id "MSTRG.44205.27"; exon_number "15";
chr12	StringTie	exon	57811019	57811127	1000	-	.	gene_id "MSTRG.44205"; transcript_id "MSTRG.44205.27"; exon_number "16";
chr12	StringTie	exon	57813227	57813423	1000	-	.	gene_id "MSTRG.44205"; transcript_id "MSTRG.44205.27"; exon_number "17";
chr12	StringTie	exon	57814152	57814226	1000	-	.	gene_id "MSTRG.44205"; transcript_id "MSTRG.44205.27"; exon_number "18";
chr12	StringTie	exon	57815975	57816059	1000	-	.	gene_id "MSTRG.44205"; transcript_id "MSTRG.44205.27"; exon_number "19";
chr12	StringTie	exon	57819754	57823727	1000	-	.	gene_id "MSTRG.44205"; transcript_id "MSTRG.44205.27"; exon_number "20";
chr12	StringTie	exon	57823904	57824089	1000	-	.	gene_id "MSTRG.44205"; transcript_id "MSTRG.44205.27"; exon_number "21";
chr12	StringTie	exon	57824227	57824319	1000	-	.	gene_id "MSTRG.44205"; transcript_id "MSTRG.44205.27"; exon_number "22";
chr12	StringTie	exon	57826346	57826402	1000	-	.	gene_id "MSTRG.44205"; transcript_id "MSTRG.44205.27"; exon_number "23";
chr12	StringTie	exon	57826996	57827097	1000	-	.	gene_id "MSTRG.44205"; transcript_id "MSTRG.44205.27"; exon_number "24";
chr12	StringTie	exon	57827552	57827590	1000	-	.	gene_id "MSTRG.44205"; transcript_id "MSTRG.44205.27"; exon_number "25";
chr12	StringTie	exon	57829448	57829596	1000	-	.	gene_id "MSTRG.44205"; transcript_id "MSTRG.44205.27"; exon_number "26";
chr12	StringTie	exon	57846372	57846981	1000	-	.	gene_id "MSTRG.44205"; transcript_id "MSTRG.44205.27"; exon_number "27";
chr12	StringTie	transcript	57797368	57847627	1000	-	.	gene_id "MSTRG.44205"; transcript_id "MSTRG.44205.28";
chr12	StringTie	exon	57797368	57797995	1000	-	.	gene_id "MSTRG.44205"; transcript_id "MSTRG.44205.28"; exon_number "1";
chr12	StringTie	exon	57799795	57799920	1000	-	.	gene_id "MSTRG.44205"; transcript_id "MSTRG.44205.28"; exon_number "2";
chr12	StringTie	exon	57801144	57801212	1000	-	.	gene_id "MSTRG.44205"; transcript_id "MSTRG.44205.28"; exon_number "3";
chr12	StringTie	exon	57802160	57802348	1000	-	.	gene_id "MSTRG.44205"; transcript_id "MSTRG.44205.28"; exon_number "4";
chr12	StringTie	exon	57803247	57803391	1000	-	.	gene_id "MSTRG.44205"; transcript_id "MSTRG.44205.28"; exon_number "5";
chr12	StringTie	exon	57803524	57803669	1000	-	.	gene_id "MSTRG.44205"; transcript_id "MSTRG.44205.28"; exon_number "6";
chr12	StringTie	exon	57806360	57806539	1000	-	.	gene_id "MSTRG.44205"; transcript_id "MSTRG.44205.28"; exon_number "7";
chr12	StringTie	exon	57807331	57807727	1000	-	.	gene_id "MSTRG.44205"; transcript_id "MSTRG.44205.28"; exon_number "8";
chr12	StringTie	exon	57808194	57808294	1000	-	.	gene_id "MSTRG.44205"; transcript_id "MSTRG.44205.28"; exon_number "9";
chr12	StringTie	exon	57808395	57808548	1000	-	.	gene_id "MSTRG.44205"; transcript_id "MSTRG.44205.28"; exon_number "10";
chr12	StringTie	exon	57809597	57809695	1000	-	.	gene_id "MSTRG.44205"; transcript_id "MSTRG.44205.28"; exon_number "11";
chr12	StringTie	exon	57809812	57809890	1000	-	.	gene_id "MSTRG.44205"; transcript_id "MSTRG.44205.28"; exon_number "12";
chr12	StringTie	exon	57810349	57810551	1000	-	.	gene_id "MSTRG.44205"; transcript_id "MSTRG.44205.28"; exon_number "13";
chr12	StringTie	exon	57810816	57810926	1000	-	.	gene_id "MSTRG.44205"; transcript_id "MSTRG.44205.28"; exon_number "14";
chr12	StringTie	exon	57811019	57811127	1000	-	.	gene_id "MSTRG.44205"; transcript_id "MSTRG.44205.28"; exon_number "15";
chr12	StringTie	exon	57813227	57813423	1000	-	.	gene_id "MSTRG.44205"; transcript_id "MSTRG.44205.28"; exon_number "16";
chr12	StringTie	exon	57814152	57814226	1000	-	.	gene_id "MSTRG.44205"; transcript_id "MSTRG.44205.28"; exon_number "17";
chr12	StringTie	exon	57815975	57816059	1000	-	.	gene_id "MSTRG.44205"; transcript_id "MSTRG.44205.28"; exon_number "18";
chr12	StringTie	exon	57818629	57823727	1000	-	.	gene_id "MSTRG.44205"; transcript_id "MSTRG.44205.28"; exon_number "19";
chr12	StringTie	exon	57823904	57824089	1000	-	.	gene_id "MSTRG.44205"; transcript_id "MSTRG.44205.28"; exon_number "20";
chr12	StringTie	exon	57824227	57824319	1000	-	.	gene_id "MSTRG.44205"; transcript_id "MSTRG.44205.28"; exon_number "21";
chr12	StringTie	exon	57826346	57826402	1000	-	.	gene_id "MSTRG.44205"; transcript_id "MSTRG.44205.28"; exon_number "22";
chr12	StringTie	exon	57826996	57827097	1000	-	.	gene_id "MSTRG.44205"; transcript_id "MSTRG.44205.28"; exon_number "23";
chr12	StringTie	exon	57827552	57827590	1000	-	.	gene_id "MSTRG.44205"; transcript_id "MSTRG.44205.28"; exon_number "24";
chr12	StringTie	exon	57828294	57828418	1000	-	.	gene_id "MSTRG.44205"; transcript_id "MSTRG.44205.28"; exon_number "25";
chr12	StringTie	exon	57829448	57829596	1000	-	.	gene_id "MSTRG.44205"; transcript_id "MSTRG.44205.28"; exon_number "26";
chr12	StringTie	exon	57846372	57847627	1000	-	.	gene_id "MSTRG.44205"; transcript_id "MSTRG.44205.28"; exon_number "27";
chr12	StringTie	transcript	57797368	57847023	1000	-	.	gene_id "MSTRG.44205"; transcript_id "MSTRG.44205.29";
chr12	StringTie	exon	57797368	57797995	1000	-	.	gene_id "MSTRG.44205"; transcript_id "MSTRG.44205.29"; exon_number "1";
chr12	StringTie	exon	57799795	57799920	1000	-	.	gene_id "MSTRG.44205"; transcript_id "MSTRG.44205.29"; exon_number "2";
chr12	StringTie	exon	57801144	57801212	1000	-	.	gene_id "MSTRG.44205"; transcript_id "MSTRG.44205.29"; exon_number "3";
chr12	StringTie	exon	57802160	57802348	1000	-	.	gene_id "MSTRG.44205"; transcript_id "MSTRG.44205.29"; exon_number "4";
chr12	StringTie	exon	57803247	57803391	1000	-	.	gene_id "MSTRG.44205"; transcript_id "MSTRG.44205.29"; exon_number "5";
chr12	StringTie	exon	57803524	57803669	1000	-	.	gene_id "MSTRG.44205"; transcript_id "MSTRG.44205.29"; exon_number "6";
chr12	StringTie	exon	57806360	57806539	1000	-	.	gene_id "MSTRG.44205"; transcript_id "MSTRG.44205.29"; exon_number "7";
chr12	StringTie	exon	57807331	57807489	1000	-	.	gene_id "MSTRG.44205"; transcript_id "MSTRG.44205.29"; exon_number "8";
chr12	StringTie	exon	57807590	57807727	1000	-	.	gene_id "MSTRG.44205"; transcript_id "MSTRG.44205.29"; exon_number "9";
chr12	StringTie	exon	57808194	57808294	1000	-	.	gene_id "MSTRG.44205"; transcript_id "MSTRG.44205.29"; exon_number "10";
chr12	StringTie	exon	57808395	57808548	1000	-	.	gene_id "MSTRG.44205"; transcript_id "MSTRG.44205.29"; exon_number "11";
chr12	StringTie	exon	57809597	57809695	1000	-	.	gene_id "MSTRG.44205"; transcript_id "MSTRG.44205.29"; exon_number "12";
chr12	StringTie	exon	57809812	57809890	1000	-	.	gene_id "MSTRG.44205"; transcript_id "MSTRG.44205.29"; exon_number "13";
chr12	StringTie	exon	57810349	57810551	1000	-	.	gene_id "MSTRG.44205"; transcript_id "MSTRG.44205.29"; exon_number "14";
chr12	StringTie	exon	57810816	57810926	1000	-	.	gene_id "MSTRG.44205"; transcript_id "MSTRG.44205.29"; exon_number "15";
chr12	StringTie	exon	57811019	57811127	1000	-	.	gene_id "MSTRG.44205"; transcript_id "MSTRG.44205.29"; exon_number "16";
chr12	StringTie	exon	57813227	57813423	1000	-	.	gene_id "MSTRG.44205"; transcript_id "MSTRG.44205.29"; exon_number "17";
chr12	StringTie	exon	57814152	57814226	1000	-	.	gene_id "MSTRG.44205"; transcript_id "MSTRG.44205.29"; exon_number "18";
chr12	StringTie	exon	57815257	57815352	1000	-	.	gene_id "MSTRG.44205"; transcript_id "MSTRG.44205.29"; exon_number "19";
chr12	StringTie	exon	57815975	57816059	1000	-	.	gene_id "MSTRG.44205"; transcript_id "MSTRG.44205.29"; exon_number "20";
chr12	StringTie	exon	57818629	57823727	1000	-	.	gene_id "MSTRG.44205"; transcript_id "MSTRG.44205.29"; exon_number "21";
chr12	StringTie	exon	57823904	57824089	1000	-	.	gene_id "MSTRG.44205"; transcript_id "MSTRG.44205.29"; exon_number "22";
chr12	StringTie	exon	57824227	57824319	1000	-	.	gene_id "MSTRG.44205"; transcript_id "MSTRG.44205.29"; exon_number "23";
chr12	StringTie	exon	57826346	57826402	1000	-	.	gene_id "MSTRG.44205"; transcript_id "MSTRG.44205.29"; exon_number "24";
chr12	StringTie	exon	57826996	57827097	1000	-	.	gene_id "MSTRG.44205"; transcript_id "MSTRG.44205.29"; exon_number "25";
chr12	StringTie	exon	57827534	57827590	1000	-	.	gene_id "MSTRG.44205"; transcript_id "MSTRG.44205.29"; exon_number "26";
chr12	StringTie	exon	57828294	57828418	1000	-	.	gene_id "MSTRG.44205"; transcript_id "MSTRG.44205.29"; exon_number "27";
chr12	StringTie	exon	57829448	57829596	1000	-	.	gene_id "MSTRG.44205"; transcript_id "MSTRG.44205.29"; exon_number "28";
chr12	StringTie	exon	57846372	57847023	1000	-	.	gene_id "MSTRG.44205"; transcript_id "MSTRG.44205.29"; exon_number "29";
chr12	StringTie	transcript	57792098	57814491	1000	-	.	gene_id "MSTRG.44205"; transcript_id "MSTRG.44205.3";
chr12	StringTie	exon	57792098	57793028	1000	-	.	gene_id "MSTRG.44205"; transcript_id "MSTRG.44205.3"; exon_number "1";
chr12	StringTie	exon	57796392	57803391	1000	-	.	gene_id "MSTRG.44205"; transcript_id "MSTRG.44205.3"; exon_number "2";
chr12	StringTie	exon	57806360	57806539	1000	-	.	gene_id "MSTRG.44205"; transcript_id "MSTRG.44205.3"; exon_number "3";
chr12	StringTie	exon	57807331	57807489	1000	-	.	gene_id "MSTRG.44205"; transcript_id "MSTRG.44205.3"; exon_number "4";
chr12	StringTie	exon	57807590	57807727	1000	-	.	gene_id "MSTRG.44205"; transcript_id "MSTRG.44205.3"; exon_number "5";
chr12	StringTie	exon	57808194	57808294	1000	-	.	gene_id "MSTRG.44205"; transcript_id "MSTRG.44205.3"; exon_number "6";
chr12	StringTie	exon	57808395	57808548	1000	-	.	gene_id "MSTRG.44205"; transcript_id "MSTRG.44205.3"; exon_number "7";
chr12	StringTie	exon	57810349	57810551	1000	-	.	gene_id "MSTRG.44205"; transcript_id "MSTRG.44205.3"; exon_number "8";
chr12	StringTie	exon	57810816	57810926	1000	-	.	gene_id "MSTRG.44205"; transcript_id "MSTRG.44205.3"; exon_number "9";
chr12	StringTie	exon	57811019	57811127	1000	-	.	gene_id "MSTRG.44205"; transcript_id "MSTRG.44205.3"; exon_number "10";
chr12	StringTie	exon	57813227	57813423	1000	-	.	gene_id "MSTRG.44205"; transcript_id "MSTRG.44205.3"; exon_number "11";
chr12	StringTie	exon	57814152	57814491	1000	-	.	gene_id "MSTRG.44205"; transcript_id "MSTRG.44205.3"; exon_number "12";
chr12	StringTie	transcript	57797371	57847198	1000	-	.	gene_id "MSTRG.44205"; transcript_id "MSTRG.44205.30";
chr12	StringTie	exon	57797371	57797995	1000	-	.	gene_id "MSTRG.44205"; transcript_id "MSTRG.44205.30"; exon_number "1";
chr12	StringTie	exon	57799795	57799920	1000	-	.	gene_id "MSTRG.44205"; transcript_id "MSTRG.44205.30"; exon_number "2";
chr12	StringTie	exon	57801144	57801212	1000	-	.	gene_id "MSTRG.44205"; transcript_id "MSTRG.44205.30"; exon_number "3";
chr12	StringTie	exon	57802160	57802348	1000	-	.	gene_id "MSTRG.44205"; transcript_id "MSTRG.44205.30"; exon_number "4";
chr12	StringTie	exon	57803247	57803391	1000	-	.	gene_id "MSTRG.44205"; transcript_id "MSTRG.44205.30"; exon_number "5";
chr12	StringTie	exon	57803524	57803669	1000	-	.	gene_id "MSTRG.44205"; transcript_id "MSTRG.44205.30"; exon_number "6";
chr12	StringTie	exon	57806360	57806539	1000	-	.	gene_id "MSTRG.44205"; transcript_id "MSTRG.44205.30"; exon_number "7";
chr12	StringTie	exon	57807331	57807489	1000	-	.	gene_id "MSTRG.44205"; transcript_id "MSTRG.44205.30"; exon_number "8";
chr12	StringTie	exon	57807590	57807727	1000	-	.	gene_id "MSTRG.44205"; transcript_id "MSTRG.44205.30"; exon_number "9";
chr12	StringTie	exon	57808194	57808294	1000	-	.	gene_id "MSTRG.44205"; transcript_id "MSTRG.44205.30"; exon_number "10";
chr12	StringTie	exon	57808395	57808548	1000	-	.	gene_id "MSTRG.44205"; transcript_id "MSTRG.44205.30"; exon_number "11";
chr12	StringTie	exon	57809597	57809695	1000	-	.	gene_id "MSTRG.44205"; transcript_id "MSTRG.44205.30"; exon_number "12";
chr12	StringTie	exon	57809812	57809890	1000	-	.	gene_id "MSTRG.44205"; transcript_id "MSTRG.44205.30"; exon_number "13";
chr12	StringTie	exon	57810349	57810551	1000	-	.	gene_id "MSTRG.44205"; transcript_id "MSTRG.44205.30"; exon_number "14";
chr12	StringTie	exon	57810816	57810926	1000	-	.	gene_id "MSTRG.44205"; transcript_id "MSTRG.44205.30"; exon_number "15";
chr12	StringTie	exon	57811019	57811127	1000	-	.	gene_id "MSTRG.44205"; transcript_id "MSTRG.44205.30"; exon_number "16";
chr12	StringTie	exon	57813227	57813423	1000	-	.	gene_id "MSTRG.44205"; transcript_id "MSTRG.44205.30"; exon_number "17";
chr12	StringTie	exon	57814152	57814226	1000	-	.	gene_id "MSTRG.44205"; transcript_id "MSTRG.44205.30"; exon_number "18";
chr12	StringTie	exon	57815975	57816059	1000	-	.	gene_id "MSTRG.44205"; transcript_id "MSTRG.44205.30"; exon_number "19";
chr12	StringTie	exon	57818629	57823727	1000	-	.	gene_id "MSTRG.44205"; transcript_id "MSTRG.44205.30"; exon_number "20";
chr12	StringTie	exon	57823878	57824089	1000	-	.	gene_id "MSTRG.44205"; transcript_id "MSTRG.44205.30"; exon_number "21";
chr12	StringTie	exon	57824227	57824319	1000	-	.	gene_id "MSTRG.44205"; transcript_id "MSTRG.44205.30"; exon_number "22";
chr12	StringTie	exon	57826346	57826402	1000	-	.	gene_id "MSTRG.44205"; transcript_id "MSTRG.44205.30"; exon_number "23";
chr12	StringTie	exon	57826996	57827097	1000	-	.	gene_id "MSTRG.44205"; transcript_id "MSTRG.44205.30"; exon_number "24";
chr12	StringTie	exon	57827534	57827590	1000	-	.	gene_id "MSTRG.44205"; transcript_id "MSTRG.44205.30"; exon_number "25";
chr12	StringTie	exon	57829448	57829596	1000	-	.	gene_id "MSTRG.44205"; transcript_id "MSTRG.44205.30"; exon_number "26";
chr12	StringTie	exon	57846372	57847198	1000	-	.	gene_id "MSTRG.44205"; transcript_id "MSTRG.44205.30"; exon_number "27";
chr12	StringTie	transcript	57797371	57847627	1000	-	.	gene_id "MSTRG.44205"; transcript_id "MSTRG.44205.31";
chr12	StringTie	exon	57797371	57797995	1000	-	.	gene_id "MSTRG.44205"; transcript_id "MSTRG.44205.31"; exon_number "1";
chr12	StringTie	exon	57799795	57799920	1000	-	.	gene_id "MSTRG.44205"; transcript_id "MSTRG.44205.31"; exon_number "2";
chr12	StringTie	exon	57801144	57801212	1000	-	.	gene_id "MSTRG.44205"; transcript_id "MSTRG.44205.31"; exon_number "3";
chr12	StringTie	exon	57802160	57802348	1000	-	.	gene_id "MSTRG.44205"; transcript_id "MSTRG.44205.31"; exon_number "4";
chr12	StringTie	exon	57803247	57803669	1000	-	.	gene_id "MSTRG.44205"; transcript_id "MSTRG.44205.31"; exon_number "5";
chr12	StringTie	exon	57806360	57806539	1000	-	.	gene_id "MSTRG.44205"; transcript_id "MSTRG.44205.31"; exon_number "6";
chr12	StringTie	exon	57807331	57807727	1000	-	.	gene_id "MSTRG.44205"; transcript_id "MSTRG.44205.31"; exon_number "7";
chr12	StringTie	exon	57808194	57808294	1000	-	.	gene_id "MSTRG.44205"; transcript_id "MSTRG.44205.31"; exon_number "8";
chr12	StringTie	exon	57808395	57808548	1000	-	.	gene_id "MSTRG.44205"; transcript_id "MSTRG.44205.31"; exon_number "9";
chr12	StringTie	exon	57809597	57809695	1000	-	.	gene_id "MSTRG.44205"; transcript_id "MSTRG.44205.31"; exon_number "10";
chr12	StringTie	exon	57809812	57809890	1000	-	.	gene_id "MSTRG.44205"; transcript_id "MSTRG.44205.31"; exon_number "11";
chr12	StringTie	exon	57810349	57810551	1000	-	.	gene_id "MSTRG.44205"; transcript_id "MSTRG.44205.31"; exon_number "12";
chr12	StringTie	exon	57810816	57810926	1000	-	.	gene_id "MSTRG.44205"; transcript_id "MSTRG.44205.31"; exon_number "13";
chr12	StringTie	exon	57811019	57811127	1000	-	.	gene_id "MSTRG.44205"; transcript_id "MSTRG.44205.31"; exon_number "14";
chr12	StringTie	exon	57813227	57813423	1000	-	.	gene_id "MSTRG.44205"; transcript_id "MSTRG.44205.31"; exon_number "15";
chr12	StringTie	exon	57814152	57814226	1000	-	.	gene_id "MSTRG.44205"; transcript_id "MSTRG.44205.31"; exon_number "16";
chr12	StringTie	exon	57815975	57823727	1000	-	.	gene_id "MSTRG.44205"; transcript_id "MSTRG.44205.31"; exon_number "17";
chr12	StringTie	exon	57823904	57824089	1000	-	.	gene_id "MSTRG.44205"; transcript_id "MSTRG.44205.31"; exon_number "18";
chr12	StringTie	exon	57824227	57824319	1000	-	.	gene_id "MSTRG.44205"; transcript_id "MSTRG.44205.31"; exon_number "19";
chr12	StringTie	exon	57826346	57826402	1000	-	.	gene_id "MSTRG.44205"; transcript_id "MSTRG.44205.31"; exon_number "20";
chr12	StringTie	exon	57827552	57827590	1000	-	.	gene_id "MSTRG.44205"; transcript_id "MSTRG.44205.31"; exon_number "21";
chr12	StringTie	exon	57829448	57829596	1000	-	.	gene_id "MSTRG.44205"; transcript_id "MSTRG.44205.31"; exon_number "22";
chr12	StringTie	exon	57846372	57847627	1000	-	.	gene_id "MSTRG.44205"; transcript_id "MSTRG.44205.31"; exon_number "23";
chr12	StringTie	transcript	57797371	57847022	1000	-	.	gene_id "MSTRG.44205"; transcript_id "MSTRG.44205.32";
chr12	StringTie	exon	57797371	57797995	1000	-	.	gene_id "MSTRG.44205"; transcript_id "MSTRG.44205.32"; exon_number "1";
chr12	StringTie	exon	57799795	57799920	1000	-	.	gene_id "MSTRG.44205"; transcript_id "MSTRG.44205.32"; exon_number "2";
chr12	StringTie	exon	57801144	57801212	1000	-	.	gene_id "MSTRG.44205"; transcript_id "MSTRG.44205.32"; exon_number "3";
chr12	StringTie	exon	57802160	57802348	1000	-	.	gene_id "MSTRG.44205"; transcript_id "MSTRG.44205.32"; exon_number "4";
chr12	StringTie	exon	57803247	57803391	1000	-	.	gene_id "MSTRG.44205"; transcript_id "MSTRG.44205.32"; exon_number "5";
chr12	StringTie	exon	57803524	57803669	1000	-	.	gene_id "MSTRG.44205"; transcript_id "MSTRG.44205.32"; exon_number "6";
chr12	StringTie	exon	57806360	57806539	1000	-	.	gene_id "MSTRG.44205"; transcript_id "MSTRG.44205.32"; exon_number "7";
chr12	StringTie	exon	57807331	57807489	1000	-	.	gene_id "MSTRG.44205"; transcript_id "MSTRG.44205.32"; exon_number "8";
chr12	StringTie	exon	57807590	57807727	1000	-	.	gene_id "MSTRG.44205"; transcript_id "MSTRG.44205.32"; exon_number "9";
chr12	StringTie	exon	57808194	57808294	1000	-	.	gene_id "MSTRG.44205"; transcript_id "MSTRG.44205.32"; exon_number "10";
chr12	StringTie	exon	57808395	57808548	1000	-	.	gene_id "MSTRG.44205"; transcript_id "MSTRG.44205.32"; exon_number "11";
chr12	StringTie	exon	57809597	57809695	1000	-	.	gene_id "MSTRG.44205"; transcript_id "MSTRG.44205.32"; exon_number "12";
chr12	StringTie	exon	57809812	57809890	1000	-	.	gene_id "MSTRG.44205"; transcript_id "MSTRG.44205.32"; exon_number "13";
chr12	StringTie	exon	57810349	57810551	1000	-	.	gene_id "MSTRG.44205"; transcript_id "MSTRG.44205.32"; exon_number "14";
chr12	StringTie	exon	57810816	57810926	1000	-	.	gene_id "MSTRG.44205"; transcript_id "MSTRG.44205.32"; exon_number "15";
chr12	StringTie	exon	57811019	57811127	1000	-	.	gene_id "MSTRG.44205"; transcript_id "MSTRG.44205.32"; exon_number "16";
chr12	StringTie	exon	57813227	57813423	1000	-	.	gene_id "MSTRG.44205"; transcript_id "MSTRG.44205.32"; exon_number "17";
chr12	StringTie	exon	57814152	57814226	1000	-	.	gene_id "MSTRG.44205"; transcript_id "MSTRG.44205.32"; exon_number "18";
chr12	StringTie	exon	57815257	57815352	1000	-	.	gene_id "MSTRG.44205"; transcript_id "MSTRG.44205.32"; exon_number "19";
chr12	StringTie	exon	57815975	57816059	1000	-	.	gene_id "MSTRG.44205"; transcript_id "MSTRG.44205.32"; exon_number "20";
chr12	StringTie	exon	57819714	57823727	1000	-	.	gene_id "MSTRG.44205"; transcript_id "MSTRG.44205.32"; exon_number "21";
chr12	StringTie	exon	57823878	57824089	1000	-	.	gene_id "MSTRG.44205"; transcript_id "MSTRG.44205.32"; exon_number "22";
chr12	StringTie	exon	57824227	57824319	1000	-	.	gene_id "MSTRG.44205"; transcript_id "MSTRG.44205.32"; exon_number "23";
chr12	StringTie	exon	57826346	57826402	1000	-	.	gene_id "MSTRG.44205"; transcript_id "MSTRG.44205.32"; exon_number "24";
chr12	StringTie	exon	57826996	57827097	1000	-	.	gene_id "MSTRG.44205"; transcript_id "MSTRG.44205.32"; exon_number "25";
chr12	StringTie	exon	57827552	57827590	1000	-	.	gene_id "MSTRG.44205"; transcript_id "MSTRG.44205.32"; exon_number "26";
chr12	StringTie	exon	57828294	57828418	1000	-	.	gene_id "MSTRG.44205"; transcript_id "MSTRG.44205.32"; exon_number "27";
chr12	StringTie	exon	57829448	57829596	1000	-	.	gene_id "MSTRG.44205"; transcript_id "MSTRG.44205.32"; exon_number "28";
chr12	StringTie	exon	57846372	57847022	1000	-	.	gene_id "MSTRG.44205"; transcript_id "MSTRG.44205.32"; exon_number "29";
chr12	StringTie	transcript	57797371	57847003	1000	-	.	gene_id "MSTRG.44205"; transcript_id "MSTRG.44205.33";
chr12	StringTie	exon	57797371	57797995	1000	-	.	gene_id "MSTRG.44205"; transcript_id "MSTRG.44205.33"; exon_number "1";
chr12	StringTie	exon	57799795	57799920	1000	-	.	gene_id "MSTRG.44205"; transcript_id "MSTRG.44205.33"; exon_number "2";
chr12	StringTie	exon	57801144	57801212	1000	-	.	gene_id "MSTRG.44205"; transcript_id "MSTRG.44205.33"; exon_number "3";
chr12	StringTie	exon	57802160	57802348	1000	-	.	gene_id "MSTRG.44205"; transcript_id "MSTRG.44205.33"; exon_number "4";
chr12	StringTie	exon	57803247	57803391	1000	-	.	gene_id "MSTRG.44205"; transcript_id "MSTRG.44205.33"; exon_number "5";
chr12	StringTie	exon	57803524	57803669	1000	-	.	gene_id "MSTRG.44205"; transcript_id "MSTRG.44205.33"; exon_number "6";
chr12	StringTie	exon	57806360	57806539	1000	-	.	gene_id "MSTRG.44205"; transcript_id "MSTRG.44205.33"; exon_number "7";
chr12	StringTie	exon	57807331	57807489	1000	-	.	gene_id "MSTRG.44205"; transcript_id "MSTRG.44205.33"; exon_number "8";
chr12	StringTie	exon	57807590	57807727	1000	-	.	gene_id "MSTRG.44205"; transcript_id "MSTRG.44205.33"; exon_number "9";
chr12	StringTie	exon	57808194	57808294	1000	-	.	gene_id "MSTRG.44205"; transcript_id "MSTRG.44205.33"; exon_number "10";
chr12	StringTie	exon	57808395	57808548	1000	-	.	gene_id "MSTRG.44205"; transcript_id "MSTRG.44205.33"; exon_number "11";
chr12	StringTie	exon	57810349	57810551	1000	-	.	gene_id "MSTRG.44205"; transcript_id "MSTRG.44205.33"; exon_number "12";
chr12	StringTie	exon	57810816	57810926	1000	-	.	gene_id "MSTRG.44205"; transcript_id "MSTRG.44205.33"; exon_number "13";
chr12	StringTie	exon	57811019	57811127	1000	-	.	gene_id "MSTRG.44205"; transcript_id "MSTRG.44205.33"; exon_number "14";
chr12	StringTie	exon	57813227	57813423	1000	-	.	gene_id "MSTRG.44205"; transcript_id "MSTRG.44205.33"; exon_number "15";
chr12	StringTie	exon	57814152	57814226	1000	-	.	gene_id "MSTRG.44205"; transcript_id "MSTRG.44205.33"; exon_number "16";
chr12	StringTie	exon	57815975	57821042	1000	-	.	gene_id "MSTRG.44205"; transcript_id "MSTRG.44205.33"; exon_number "17";
chr12	StringTie	exon	57821079	57823727	1000	-	.	gene_id "MSTRG.44205"; transcript_id "MSTRG.44205.33"; exon_number "18";
chr12	StringTie	exon	57823904	57824089	1000	-	.	gene_id "MSTRG.44205"; transcript_id "MSTRG.44205.33"; exon_number "19";
chr12	StringTie	exon	57824227	57824319	1000	-	.	gene_id "MSTRG.44205"; transcript_id "MSTRG.44205.33"; exon_number "20";
chr12	StringTie	exon	57826346	57826402	1000	-	.	gene_id "MSTRG.44205"; transcript_id "MSTRG.44205.33"; exon_number "21";
chr12	StringTie	exon	57826996	57827097	1000	-	.	gene_id "MSTRG.44205"; transcript_id "MSTRG.44205.33"; exon_number "22";
chr12	StringTie	exon	57827534	57827590	1000	-	.	gene_id "MSTRG.44205"; transcript_id "MSTRG.44205.33"; exon_number "23";
chr12	StringTie	exon	57829448	57829596	1000	-	.	gene_id "MSTRG.44205"; transcript_id "MSTRG.44205.33"; exon_number "24";
chr12	StringTie	exon	57846372	57847003	1000	-	.	gene_id "MSTRG.44205"; transcript_id "MSTRG.44205.33"; exon_number "25";
chr12	StringTie	transcript	57797371	57847311	1000	-	.	gene_id "MSTRG.44205"; transcript_id "MSTRG.44205.34";
chr12	StringTie	exon	57797371	57797995	1000	-	.	gene_id "MSTRG.44205"; transcript_id "MSTRG.44205.34"; exon_number "1";
chr12	StringTie	exon	57799795	57799920	1000	-	.	gene_id "MSTRG.44205"; transcript_id "MSTRG.44205.34"; exon_number "2";
chr12	StringTie	exon	57801144	57801212	1000	-	.	gene_id "MSTRG.44205"; transcript_id "MSTRG.44205.34"; exon_number "3";
chr12	StringTie	exon	57802160	57802348	1000	-	.	gene_id "MSTRG.44205"; transcript_id "MSTRG.44205.34"; exon_number "4";
chr12	StringTie	exon	57803247	57803391	1000	-	.	gene_id "MSTRG.44205"; transcript_id "MSTRG.44205.34"; exon_number "5";
chr12	StringTie	exon	57803524	57803669	1000	-	.	gene_id "MSTRG.44205"; transcript_id "MSTRG.44205.34"; exon_number "6";
chr12	StringTie	exon	57806360	57806539	1000	-	.	gene_id "MSTRG.44205"; transcript_id "MSTRG.44205.34"; exon_number "7";
chr12	StringTie	exon	57807331	57807489	1000	-	.	gene_id "MSTRG.44205"; transcript_id "MSTRG.44205.34"; exon_number "8";
chr12	StringTie	exon	57807590	57807727	1000	-	.	gene_id "MSTRG.44205"; transcript_id "MSTRG.44205.34"; exon_number "9";
chr12	StringTie	exon	57808194	57808294	1000	-	.	gene_id "MSTRG.44205"; transcript_id "MSTRG.44205.34"; exon_number "10";
chr12	StringTie	exon	57808395	57808548	1000	-	.	gene_id "MSTRG.44205"; transcript_id "MSTRG.44205.34"; exon_number "11";
chr12	StringTie	exon	57809597	57809695	1000	-	.	gene_id "MSTRG.44205"; transcript_id "MSTRG.44205.34"; exon_number "12";
chr12	StringTie	exon	57809812	57809890	1000	-	.	gene_id "MSTRG.44205"; transcript_id "MSTRG.44205.34"; exon_number "13";
chr12	StringTie	exon	57810349	57810551	1000	-	.	gene_id "MSTRG.44205"; transcript_id "MSTRG.44205.34"; exon_number "14";
chr12	StringTie	exon	57810816	57810926	1000	-	.	gene_id "MSTRG.44205"; transcript_id "MSTRG.44205.34"; exon_number "15";
chr12	StringTie	exon	57811019	57811127	1000	-	.	gene_id "MSTRG.44205"; transcript_id "MSTRG.44205.34"; exon_number "16";
chr12	StringTie	exon	57813227	57813423	1000	-	.	gene_id "MSTRG.44205"; transcript_id "MSTRG.44205.34"; exon_number "17";
chr12	StringTie	exon	57814152	57814226	1000	-	.	gene_id "MSTRG.44205"; transcript_id "MSTRG.44205.34"; exon_number "18";
chr12	StringTie	exon	57815975	57816059	1000	-	.	gene_id "MSTRG.44205"; transcript_id "MSTRG.44205.34"; exon_number "19";
chr12	StringTie	exon	57818629	57823727	1000	-	.	gene_id "MSTRG.44205"; transcript_id "MSTRG.44205.34"; exon_number "20";
chr12	StringTie	exon	57823904	57824005	1000	-	.	gene_id "MSTRG.44205"; transcript_id "MSTRG.44205.34"; exon_number "21";
chr12	StringTie	exon	57824227	57824319	1000	-	.	gene_id "MSTRG.44205"; transcript_id "MSTRG.44205.34"; exon_number "22";
chr12	StringTie	exon	57826346	57826402	1000	-	.	gene_id "MSTRG.44205"; transcript_id "MSTRG.44205.34"; exon_number "23";
chr12	StringTie	exon	57826996	57827127	1000	-	.	gene_id "MSTRG.44205"; transcript_id "MSTRG.44205.34"; exon_number "24";
chr12	StringTie	exon	57827552	57827590	1000	-	.	gene_id "MSTRG.44205"; transcript_id "MSTRG.44205.34"; exon_number "25";
chr12	StringTie	exon	57829448	57829596	1000	-	.	gene_id "MSTRG.44205"; transcript_id "MSTRG.44205.34"; exon_number "26";
chr12	StringTie	exon	57846372	57847311	1000	-	.	gene_id "MSTRG.44205"; transcript_id "MSTRG.44205.34"; exon_number "27";
chr12	StringTie	transcript	57797371	57846975	1000	-	.	gene_id "MSTRG.44205"; transcript_id "MSTRG.44205.35";
chr12	StringTie	exon	57797371	57797995	1000	-	.	gene_id "MSTRG.44205"; transcript_id "MSTRG.44205.35"; exon_number "1";
chr12	StringTie	exon	57799795	57801212	1000	-	.	gene_id "MSTRG.44205"; transcript_id "MSTRG.44205.35"; exon_number "2";
chr12	StringTie	exon	57802160	57802348	1000	-	.	gene_id "MSTRG.44205"; transcript_id "MSTRG.44205.35"; exon_number "3";
chr12	StringTie	exon	57803247	57803391	1000	-	.	gene_id "MSTRG.44205"; transcript_id "MSTRG.44205.35"; exon_number "4";
chr12	StringTie	exon	57806360	57806567	1000	-	.	gene_id "MSTRG.44205"; transcript_id "MSTRG.44205.35"; exon_number "5";
chr12	StringTie	exon	57808194	57810926	1000	-	.	gene_id "MSTRG.44205"; transcript_id "MSTRG.44205.35"; exon_number "6";
chr12	StringTie	exon	57811019	57811127	1000	-	.	gene_id "MSTRG.44205"; transcript_id "MSTRG.44205.35"; exon_number "7";
chr12	StringTie	exon	57813227	57813423	1000	-	.	gene_id "MSTRG.44205"; transcript_id "MSTRG.44205.35"; exon_number "8";
chr12	StringTie	exon	57814152	57814226	1000	-	.	gene_id "MSTRG.44205"; transcript_id "MSTRG.44205.35"; exon_number "9";
chr12	StringTie	exon	57815975	57820962	1000	-	.	gene_id "MSTRG.44205"; transcript_id "MSTRG.44205.35"; exon_number "10";
chr12	StringTie	exon	57821409	57823727	1000	-	.	gene_id "MSTRG.44205"; transcript_id "MSTRG.44205.35"; exon_number "11";
chr12	StringTie	exon	57823904	57824089	1000	-	.	gene_id "MSTRG.44205"; transcript_id "MSTRG.44205.35"; exon_number "12";
chr12	StringTie	exon	57824227	57824319	1000	-	.	gene_id "MSTRG.44205"; transcript_id "MSTRG.44205.35"; exon_number "13";
chr12	StringTie	exon	57826346	57826402	1000	-	.	gene_id "MSTRG.44205"; transcript_id "MSTRG.44205.35"; exon_number "14";
chr12	StringTie	exon	57826996	57827097	1000	-	.	gene_id "MSTRG.44205"; transcript_id "MSTRG.44205.35"; exon_number "15";
chr12	StringTie	exon	57827534	57827590	1000	-	.	gene_id "MSTRG.44205"; transcript_id "MSTRG.44205.35"; exon_number "16";
chr12	StringTie	exon	57829448	57829596	1000	-	.	gene_id "MSTRG.44205"; transcript_id "MSTRG.44205.35"; exon_number "17";
chr12	StringTie	exon	57846372	57846975	1000	-	.	gene_id "MSTRG.44205"; transcript_id "MSTRG.44205.35"; exon_number "18";
chr12	StringTie	transcript	57797371	57846969	1000	-	.	gene_id "MSTRG.44205"; transcript_id "MSTRG.44205.36";
chr12	StringTie	exon	57797371	57803391	1000	-	.	gene_id "MSTRG.44205"; transcript_id "MSTRG.44205.36"; exon_number "1";
chr12	StringTie	exon	57806360	57806539	1000	-	.	gene_id "MSTRG.44205"; transcript_id "MSTRG.44205.36"; exon_number "2";
chr12	StringTie	exon	57808194	57808294	1000	-	.	gene_id "MSTRG.44205"; transcript_id "MSTRG.44205.36"; exon_number "3";
chr12	StringTie	exon	57808395	57809695	1000	-	.	gene_id "MSTRG.44205"; transcript_id "MSTRG.44205.36"; exon_number "4";
chr12	StringTie	exon	57809812	57809890	1000	-	.	gene_id "MSTRG.44205"; transcript_id "MSTRG.44205.36"; exon_number "5";
chr12	StringTie	exon	57810349	57810551	1000	-	.	gene_id "MSTRG.44205"; transcript_id "MSTRG.44205.36"; exon_number "6";
chr12	StringTie	exon	57810816	57810926	1000	-	.	gene_id "MSTRG.44205"; transcript_id "MSTRG.44205.36"; exon_number "7";
chr12	StringTie	exon	57811019	57813423	1000	-	.	gene_id "MSTRG.44205"; transcript_id "MSTRG.44205.36"; exon_number "8";
chr12	StringTie	exon	57814152	57814226	1000	-	.	gene_id "MSTRG.44205"; transcript_id "MSTRG.44205.36"; exon_number "9";
chr12	StringTie	exon	57815975	57816059	1000	-	.	gene_id "MSTRG.44205"; transcript_id "MSTRG.44205.36"; exon_number "10";
chr12	StringTie	exon	57819754	57823727	1000	-	.	gene_id "MSTRG.44205"; transcript_id "MSTRG.44205.36"; exon_number "11";
chr12	StringTie	exon	57823904	57824089	1000	-	.	gene_id "MSTRG.44205"; transcript_id "MSTRG.44205.36"; exon_number "12";
chr12	StringTie	exon	57824227	57824319	1000	-	.	gene_id "MSTRG.44205"; transcript_id "MSTRG.44205.36"; exon_number "13";
chr12	StringTie	exon	57826346	57826402	1000	-	.	gene_id "MSTRG.44205"; transcript_id "MSTRG.44205.36"; exon_number "14";
chr12	StringTie	exon	57826996	57827097	1000	-	.	gene_id "MSTRG.44205"; transcript_id "MSTRG.44205.36"; exon_number "15";
chr12	StringTie	exon	57827534	57827590	1000	-	.	gene_id "MSTRG.44205"; transcript_id "MSTRG.44205.36"; exon_number "16";
chr12	StringTie	exon	57829448	57829596	1000	-	.	gene_id "MSTRG.44205"; transcript_id "MSTRG.44205.36"; exon_number "17";
chr12	StringTie	exon	57846372	57846969	1000	-	.	gene_id "MSTRG.44205"; transcript_id "MSTRG.44205.36"; exon_number "18";
chr12	StringTie	transcript	57797371	57847076	1000	-	.	gene_id "MSTRG.44205"; transcript_id "MSTRG.44205.37";
chr12	StringTie	exon	57797371	57797995	1000	-	.	gene_id "MSTRG.44205"; transcript_id "MSTRG.44205.37"; exon_number "1";
chr12	StringTie	exon	57799795	57802348	1000	-	.	gene_id "MSTRG.44205"; transcript_id "MSTRG.44205.37"; exon_number "2";
chr12	StringTie	exon	57803247	57803391	1000	-	.	gene_id "MSTRG.44205"; transcript_id "MSTRG.44205.37"; exon_number "3";
chr12	StringTie	exon	57803524	57803669	1000	-	.	gene_id "MSTRG.44205"; transcript_id "MSTRG.44205.37"; exon_number "4";
chr12	StringTie	exon	57806360	57806539	1000	-	.	gene_id "MSTRG.44205"; transcript_id "MSTRG.44205.37"; exon_number "5";
chr12	StringTie	exon	57808194	57808294	1000	-	.	gene_id "MSTRG.44205"; transcript_id "MSTRG.44205.37"; exon_number "6";
chr12	StringTie	exon	57808395	57808548	1000	-	.	gene_id "MSTRG.44205"; transcript_id "MSTRG.44205.37"; exon_number "7";
chr12	StringTie	exon	57809542	57810551	1000	-	.	gene_id "MSTRG.44205"; transcript_id "MSTRG.44205.37"; exon_number "8";
chr12	StringTie	exon	57810816	57810926	1000	-	.	gene_id "MSTRG.44205"; transcript_id "MSTRG.44205.37"; exon_number "9";
chr12	StringTie	exon	57811019	57811127	1000	-	.	gene_id "MSTRG.44205"; transcript_id "MSTRG.44205.37"; exon_number "10";
chr12	StringTie	exon	57814152	57814226	1000	-	.	gene_id "MSTRG.44205"; transcript_id "MSTRG.44205.37"; exon_number "11";
chr12	StringTie	exon	57815257	57823727	1000	-	.	gene_id "MSTRG.44205"; transcript_id "MSTRG.44205.37"; exon_number "12";
chr12	StringTie	exon	57823878	57824089	1000	-	.	gene_id "MSTRG.44205"; transcript_id "MSTRG.44205.37"; exon_number "13";
chr12	StringTie	exon	57824227	57824319	1000	-	.	gene_id "MSTRG.44205"; transcript_id "MSTRG.44205.37"; exon_number "14";
chr12	StringTie	exon	57826346	57826402	1000	-	.	gene_id "MSTRG.44205"; transcript_id "MSTRG.44205.37"; exon_number "15";
chr12	StringTie	exon	57826996	57827097	1000	-	.	gene_id "MSTRG.44205"; transcript_id "MSTRG.44205.37"; exon_number "16";
chr12	StringTie	exon	57827534	57827590	1000	-	.	gene_id "MSTRG.44205"; transcript_id "MSTRG.44205.37"; exon_number "17";
chr12	StringTie	exon	57829448	57829596	1000	-	.	gene_id "MSTRG.44205"; transcript_id "MSTRG.44205.37"; exon_number "18";
chr12	StringTie	exon	57846372	57847076	1000	-	.	gene_id "MSTRG.44205"; transcript_id "MSTRG.44205.37"; exon_number "19";
chr12	StringTie	transcript	57797371	57818747	1000	-	.	gene_id "MSTRG.44205"; transcript_id "MSTRG.44205.38";
chr12	StringTie	exon	57797371	57797995	1000	-	.	gene_id "MSTRG.44205"; transcript_id "MSTRG.44205.38"; exon_number "1";
chr12	StringTie	exon	57799795	57799920	1000	-	.	gene_id "MSTRG.44205"; transcript_id "MSTRG.44205.38"; exon_number "2";
chr12	StringTie	exon	57801144	57801212	1000	-	.	gene_id "MSTRG.44205"; transcript_id "MSTRG.44205.38"; exon_number "3";
chr12	StringTie	exon	57802160	57802348	1000	-	.	gene_id "MSTRG.44205"; transcript_id "MSTRG.44205.38"; exon_number "4";
chr12	StringTie	exon	57802886	57803078	1000	-	.	gene_id "MSTRG.44205"; transcript_id "MSTRG.44205.38"; exon_number "5";
chr12	StringTie	exon	57803247	57803391	1000	-	.	gene_id "MSTRG.44205"; transcript_id "MSTRG.44205.38"; exon_number "6";
chr12	StringTie	exon	57803524	57803669	1000	-	.	gene_id "MSTRG.44205"; transcript_id "MSTRG.44205.38"; exon_number "7";
chr12	StringTie	exon	57806360	57806539	1000	-	.	gene_id "MSTRG.44205"; transcript_id "MSTRG.44205.38"; exon_number "8";
chr12	StringTie	exon	57808194	57808294	1000	-	.	gene_id "MSTRG.44205"; transcript_id "MSTRG.44205.38"; exon_number "9";
chr12	StringTie	exon	57808395	57808548	1000	-	.	gene_id "MSTRG.44205"; transcript_id "MSTRG.44205.38"; exon_number "10";
chr12	StringTie	exon	57809597	57809695	1000	-	.	gene_id "MSTRG.44205"; transcript_id "MSTRG.44205.38"; exon_number "11";
chr12	StringTie	exon	57809812	57809890	1000	-	.	gene_id "MSTRG.44205"; transcript_id "MSTRG.44205.38"; exon_number "12";
chr12	StringTie	exon	57810349	57810551	1000	-	.	gene_id "MSTRG.44205"; transcript_id "MSTRG.44205.38"; exon_number "13";
chr12	StringTie	exon	57810816	57810926	1000	-	.	gene_id "MSTRG.44205"; transcript_id "MSTRG.44205.38"; exon_number "14";
chr12	StringTie	exon	57811019	57811127	1000	-	.	gene_id "MSTRG.44205"; transcript_id "MSTRG.44205.38"; exon_number "15";
chr12	StringTie	exon	57813227	57813423	1000	-	.	gene_id "MSTRG.44205"; transcript_id "MSTRG.44205.38"; exon_number "16";
chr12	StringTie	exon	57814152	57814226	1000	-	.	gene_id "MSTRG.44205"; transcript_id "MSTRG.44205.38"; exon_number "17";
chr12	StringTie	exon	57815257	57815352	1000	-	.	gene_id "MSTRG.44205"; transcript_id "MSTRG.44205.38"; exon_number "18";
chr12	StringTie	exon	57815975	57816059	1000	-	.	gene_id "MSTRG.44205"; transcript_id "MSTRG.44205.38"; exon_number "19";
chr12	StringTie	exon	57818629	57818747	1000	-	.	gene_id "MSTRG.44205"; transcript_id "MSTRG.44205.38"; exon_number "20";
chr12	StringTie	transcript	57797371	57818747	1000	-	.	gene_id "MSTRG.44205"; transcript_id "MSTRG.44205.39";
chr12	StringTie	exon	57797371	57797995	1000	-	.	gene_id "MSTRG.44205"; transcript_id "MSTRG.44205.39"; exon_number "1";
chr12	StringTie	exon	57799795	57799920	1000	-	.	gene_id "MSTRG.44205"; transcript_id "MSTRG.44205.39"; exon_number "2";
chr12	StringTie	exon	57801144	57801208	1000	-	.	gene_id "MSTRG.44205"; transcript_id "MSTRG.44205.39"; exon_number "3";
chr12	StringTie	exon	57802191	57802348	1000	-	.	gene_id "MSTRG.44205"; transcript_id "MSTRG.44205.39"; exon_number "4";
chr12	StringTie	exon	57803247	57803391	1000	-	.	gene_id "MSTRG.44205"; transcript_id "MSTRG.44205.39"; exon_number "5";
chr12	StringTie	exon	57803524	57803669	1000	-	.	gene_id "MSTRG.44205"; transcript_id "MSTRG.44205.39"; exon_number "6";
chr12	StringTie	exon	57806360	57806539	1000	-	.	gene_id "MSTRG.44205"; transcript_id "MSTRG.44205.39"; exon_number "7";
chr12	StringTie	exon	57807331	57807471	1000	-	.	gene_id "MSTRG.44205"; transcript_id "MSTRG.44205.39"; exon_number "8";
chr12	StringTie	exon	57807590	57807727	1000	-	.	gene_id "MSTRG.44205"; transcript_id "MSTRG.44205.39"; exon_number "9";
chr12	StringTie	exon	57808194	57808294	1000	-	.	gene_id "MSTRG.44205"; transcript_id "MSTRG.44205.39"; exon_number "10";
chr12	StringTie	exon	57808395	57808548	1000	-	.	gene_id "MSTRG.44205"; transcript_id "MSTRG.44205.39"; exon_number "11";
chr12	StringTie	exon	57809597	57809695	1000	-	.	gene_id "MSTRG.44205"; transcript_id "MSTRG.44205.39"; exon_number "12";
chr12	StringTie	exon	57809812	57809890	1000	-	.	gene_id "MSTRG.44205"; transcript_id "MSTRG.44205.39"; exon_number "13";
chr12	StringTie	exon	57810349	57810551	1000	-	.	gene_id "MSTRG.44205"; transcript_id "MSTRG.44205.39"; exon_number "14";
chr12	StringTie	exon	57810816	57810926	1000	-	.	gene_id "MSTRG.44205"; transcript_id "MSTRG.44205.39"; exon_number "15";
chr12	StringTie	exon	57811019	57811127	1000	-	.	gene_id "MSTRG.44205"; transcript_id "MSTRG.44205.39"; exon_number "16";
chr12	StringTie	exon	57813227	57813423	1000	-	.	gene_id "MSTRG.44205"; transcript_id "MSTRG.44205.39"; exon_number "17";
chr12	StringTie	exon	57814152	57814226	1000	-	.	gene_id "MSTRG.44205"; transcript_id "MSTRG.44205.39"; exon_number "18";
chr12	StringTie	exon	57815975	57816059	1000	-	.	gene_id "MSTRG.44205"; transcript_id "MSTRG.44205.39"; exon_number "19";
chr12	StringTie	exon	57818629	57818747	1000	-	.	gene_id "MSTRG.44205"; transcript_id "MSTRG.44205.39"; exon_number "20";
chr12	StringTie	transcript	57793077	57896484	1000	-	.	gene_id "MSTRG.44205"; transcript_id "MSTRG.44205.4";
chr12	StringTie	exon	57793077	57797995	1000	-	.	gene_id "MSTRG.44205"; transcript_id "MSTRG.44205.4"; exon_number "1";
chr12	StringTie	exon	57799795	57799920	1000	-	.	gene_id "MSTRG.44205"; transcript_id "MSTRG.44205.4"; exon_number "2";
chr12	StringTie	exon	57801144	57801212	1000	-	.	gene_id "MSTRG.44205"; transcript_id "MSTRG.44205.4"; exon_number "3";
chr12	StringTie	exon	57802160	57802348	1000	-	.	gene_id "MSTRG.44205"; transcript_id "MSTRG.44205.4"; exon_number "4";
chr12	StringTie	exon	57803247	57803391	1000	-	.	gene_id "MSTRG.44205"; transcript_id "MSTRG.44205.4"; exon_number "5";
chr12	StringTie	exon	57803524	57803669	1000	-	.	gene_id "MSTRG.44205"; transcript_id "MSTRG.44205.4"; exon_number "6";
chr12	StringTie	exon	57806360	57806539	1000	-	.	gene_id "MSTRG.44205"; transcript_id "MSTRG.44205.4"; exon_number "7";
chr12	StringTie	exon	57807331	57807489	1000	-	.	gene_id "MSTRG.44205"; transcript_id "MSTRG.44205.4"; exon_number "8";
chr12	StringTie	exon	57807590	57807727	1000	-	.	gene_id "MSTRG.44205"; transcript_id "MSTRG.44205.4"; exon_number "9";
chr12	StringTie	exon	57808194	57808294	1000	-	.	gene_id "MSTRG.44205"; transcript_id "MSTRG.44205.4"; exon_number "10";
chr12	StringTie	exon	57808395	57808548	1000	-	.	gene_id "MSTRG.44205"; transcript_id "MSTRG.44205.4"; exon_number "11";
chr12	StringTie	exon	57809597	57809695	1000	-	.	gene_id "MSTRG.44205"; transcript_id "MSTRG.44205.4"; exon_number "12";
chr12	StringTie	exon	57809812	57809890	1000	-	.	gene_id "MSTRG.44205"; transcript_id "MSTRG.44205.4"; exon_number "13";
chr12	StringTie	exon	57810349	57810551	1000	-	.	gene_id "MSTRG.44205"; transcript_id "MSTRG.44205.4"; exon_number "14";
chr12	StringTie	exon	57810816	57810926	1000	-	.	gene_id "MSTRG.44205"; transcript_id "MSTRG.44205.4"; exon_number "15";
chr12	StringTie	exon	57811019	57811127	1000	-	.	gene_id "MSTRG.44205"; transcript_id "MSTRG.44205.4"; exon_number "16";
chr12	StringTie	exon	57813227	57813423	1000	-	.	gene_id "MSTRG.44205"; transcript_id "MSTRG.44205.4"; exon_number "17";
chr12	StringTie	exon	57814152	57814226	1000	-	.	gene_id "MSTRG.44205"; transcript_id "MSTRG.44205.4"; exon_number "18";
chr12	StringTie	exon	57815975	57823727	1000	-	.	gene_id "MSTRG.44205"; transcript_id "MSTRG.44205.4"; exon_number "19";
chr12	StringTie	exon	57823904	57824089	1000	-	.	gene_id "MSTRG.44205"; transcript_id "MSTRG.44205.4"; exon_number "20";
chr12	StringTie	exon	57824227	57824319	1000	-	.	gene_id "MSTRG.44205"; transcript_id "MSTRG.44205.4"; exon_number "21";
chr12	StringTie	exon	57826346	57826402	1000	-	.	gene_id "MSTRG.44205"; transcript_id "MSTRG.44205.4"; exon_number "22";
chr12	StringTie	exon	57826996	57827097	1000	-	.	gene_id "MSTRG.44205"; transcript_id "MSTRG.44205.4"; exon_number "23";
chr12	StringTie	exon	57827552	57827590	1000	-	.	gene_id "MSTRG.44205"; transcript_id "MSTRG.44205.4"; exon_number "24";
chr12	StringTie	exon	57829448	57829596	1000	-	.	gene_id "MSTRG.44205"; transcript_id "MSTRG.44205.4"; exon_number "25";
chr12	StringTie	exon	57846372	57871421	1000	-	.	gene_id "MSTRG.44205"; transcript_id "MSTRG.44205.4"; exon_number "26";
chr12	StringTie	exon	57871996	57872088	1000	-	.	gene_id "MSTRG.44205"; transcript_id "MSTRG.44205.4"; exon_number "27";
chr12	StringTie	exon	57872853	57876227	1000	-	.	gene_id "MSTRG.44205"; transcript_id "MSTRG.44205.4"; exon_number "28";
chr12	StringTie	exon	57880411	57896484	1000	-	.	gene_id "MSTRG.44205"; transcript_id "MSTRG.44205.4"; exon_number "29";
chr12	StringTie	transcript	57797371	57847125	1000	-	.	gene_id "MSTRG.44205"; transcript_id "MSTRG.44205.40";
chr12	StringTie	exon	57797371	57797995	1000	-	.	gene_id "MSTRG.44205"; transcript_id "MSTRG.44205.40"; exon_number "1";
chr12	StringTie	exon	57799795	57799920	1000	-	.	gene_id "MSTRG.44205"; transcript_id "MSTRG.44205.40"; exon_number "2";
chr12	StringTie	exon	57801144	57801212	1000	-	.	gene_id "MSTRG.44205"; transcript_id "MSTRG.44205.40"; exon_number "3";
chr12	StringTie	exon	57802160	57802348	1000	-	.	gene_id "MSTRG.44205"; transcript_id "MSTRG.44205.40"; exon_number "4";
chr12	StringTie	exon	57803247	57803391	1000	-	.	gene_id "MSTRG.44205"; transcript_id "MSTRG.44205.40"; exon_number "5";
chr12	StringTie	exon	57803524	57803669	1000	-	.	gene_id "MSTRG.44205"; transcript_id "MSTRG.44205.40"; exon_number "6";
chr12	StringTie	exon	57806360	57806539	1000	-	.	gene_id "MSTRG.44205"; transcript_id "MSTRG.44205.40"; exon_number "7";
chr12	StringTie	exon	57807331	57807727	1000	-	.	gene_id "MSTRG.44205"; transcript_id "MSTRG.44205.40"; exon_number "8";
chr12	StringTie	exon	57808194	57808294	1000	-	.	gene_id "MSTRG.44205"; transcript_id "MSTRG.44205.40"; exon_number "9";
chr12	StringTie	exon	57808395	57808548	1000	-	.	gene_id "MSTRG.44205"; transcript_id "MSTRG.44205.40"; exon_number "10";
chr12	StringTie	exon	57809542	57810551	1000	-	.	gene_id "MSTRG.44205"; transcript_id "MSTRG.44205.40"; exon_number "11";
chr12	StringTie	exon	57810816	57810926	1000	-	.	gene_id "MSTRG.44205"; transcript_id "MSTRG.44205.40"; exon_number "12";
chr12	StringTie	exon	57811019	57811127	1000	-	.	gene_id "MSTRG.44205"; transcript_id "MSTRG.44205.40"; exon_number "13";
chr12	StringTie	exon	57813227	57814226	1000	-	.	gene_id "MSTRG.44205"; transcript_id "MSTRG.44205.40"; exon_number "14";
chr12	StringTie	exon	57815975	57823727	1000	-	.	gene_id "MSTRG.44205"; transcript_id "MSTRG.44205.40"; exon_number "15";
chr12	StringTie	exon	57823904	57824005	1000	-	.	gene_id "MSTRG.44205"; transcript_id "MSTRG.44205.40"; exon_number "16";
chr12	StringTie	exon	57824227	57824319	1000	-	.	gene_id "MSTRG.44205"; transcript_id "MSTRG.44205.40"; exon_number "17";
chr12	StringTie	exon	57826346	57826402	1000	-	.	gene_id "MSTRG.44205"; transcript_id "MSTRG.44205.40"; exon_number "18";
chr12	StringTie	exon	57826996	57827097	1000	-	.	gene_id "MSTRG.44205"; transcript_id "MSTRG.44205.40"; exon_number "19";
chr12	StringTie	exon	57827534	57827590	1000	-	.	gene_id "MSTRG.44205"; transcript_id "MSTRG.44205.40"; exon_number "20";
chr12	StringTie	exon	57829448	57829596	1000	-	.	gene_id "MSTRG.44205"; transcript_id "MSTRG.44205.40"; exon_number "21";
chr12	StringTie	exon	57846372	57847125	1000	-	.	gene_id "MSTRG.44205"; transcript_id "MSTRG.44205.40"; exon_number "22";
chr12	StringTie	transcript	57797371	57847209	1000	-	.	gene_id "MSTRG.44205"; transcript_id "MSTRG.44205.41";
chr12	StringTie	exon	57797371	57797995	1000	-	.	gene_id "MSTRG.44205"; transcript_id "MSTRG.44205.41"; exon_number "1";
chr12	StringTie	exon	57799795	57799920	1000	-	.	gene_id "MSTRG.44205"; transcript_id "MSTRG.44205.41"; exon_number "2";
chr12	StringTie	exon	57801144	57801212	1000	-	.	gene_id "MSTRG.44205"; transcript_id "MSTRG.44205.41"; exon_number "3";
chr12	StringTie	exon	57802160	57802348	1000	-	.	gene_id "MSTRG.44205"; transcript_id "MSTRG.44205.41"; exon_number "4";
chr12	StringTie	exon	57803247	57803391	1000	-	.	gene_id "MSTRG.44205"; transcript_id "MSTRG.44205.41"; exon_number "5";
chr12	StringTie	exon	57803524	57803669	1000	-	.	gene_id "MSTRG.44205"; transcript_id "MSTRG.44205.41"; exon_number "6";
chr12	StringTie	exon	57806360	57806539	1000	-	.	gene_id "MSTRG.44205"; transcript_id "MSTRG.44205.41"; exon_number "7";
chr12	StringTie	exon	57807331	57807489	1000	-	.	gene_id "MSTRG.44205"; transcript_id "MSTRG.44205.41"; exon_number "8";
chr12	StringTie	exon	57807590	57807727	1000	-	.	gene_id "MSTRG.44205"; transcript_id "MSTRG.44205.41"; exon_number "9";
chr12	StringTie	exon	57808194	57808294	1000	-	.	gene_id "MSTRG.44205"; transcript_id "MSTRG.44205.41"; exon_number "10";
chr12	StringTie	exon	57808395	57808548	1000	-	.	gene_id "MSTRG.44205"; transcript_id "MSTRG.44205.41"; exon_number "11";
chr12	StringTie	exon	57809542	57810551	1000	-	.	gene_id "MSTRG.44205"; transcript_id "MSTRG.44205.41"; exon_number "12";
chr12	StringTie	exon	57810816	57810926	1000	-	.	gene_id "MSTRG.44205"; transcript_id "MSTRG.44205.41"; exon_number "13";
chr12	StringTie	exon	57811019	57811127	1000	-	.	gene_id "MSTRG.44205"; transcript_id "MSTRG.44205.41"; exon_number "14";
chr12	StringTie	exon	57813227	57813423	1000	-	.	gene_id "MSTRG.44205"; transcript_id "MSTRG.44205.41"; exon_number "15";
chr12	StringTie	exon	57814152	57814226	1000	-	.	gene_id "MSTRG.44205"; transcript_id "MSTRG.44205.41"; exon_number "16";
chr12	StringTie	exon	57815257	57815352	1000	-	.	gene_id "MSTRG.44205"; transcript_id "MSTRG.44205.41"; exon_number "17";
chr12	StringTie	exon	57815975	57823727	1000	-	.	gene_id "MSTRG.44205"; transcript_id "MSTRG.44205.41"; exon_number "18";
chr12	StringTie	exon	57823904	57824089	1000	-	.	gene_id "MSTRG.44205"; transcript_id "MSTRG.44205.41"; exon_number "19";
chr12	StringTie	exon	57824227	57824319	1000	-	.	gene_id "MSTRG.44205"; transcript_id "MSTRG.44205.41"; exon_number "20";
chr12	StringTie	exon	57826346	57826402	1000	-	.	gene_id "MSTRG.44205"; transcript_id "MSTRG.44205.41"; exon_number "21";
chr12	StringTie	exon	57826996	57827097	1000	-	.	gene_id "MSTRG.44205"; transcript_id "MSTRG.44205.41"; exon_number "22";
chr12	StringTie	exon	57827534	57827590	1000	-	.	gene_id "MSTRG.44205"; transcript_id "MSTRG.44205.41"; exon_number "23";
chr12	StringTie	exon	57829448	57829596	1000	-	.	gene_id "MSTRG.44205"; transcript_id "MSTRG.44205.41"; exon_number "24";
chr12	StringTie	exon	57846372	57847209	1000	-	.	gene_id "MSTRG.44205"; transcript_id "MSTRG.44205.41"; exon_number "25";
chr12	StringTie	transcript	57797371	57846988	1000	-	.	gene_id "MSTRG.44205"; transcript_id "MSTRG.44205.42";
chr12	StringTie	exon	57797371	57797995	1000	-	.	gene_id "MSTRG.44205"; transcript_id "MSTRG.44205.42"; exon_number "1";
chr12	StringTie	exon	57799795	57799920	1000	-	.	gene_id "MSTRG.44205"; transcript_id "MSTRG.44205.42"; exon_number "2";
chr12	StringTie	exon	57801144	57801212	1000	-	.	gene_id "MSTRG.44205"; transcript_id "MSTRG.44205.42"; exon_number "3";
chr12	StringTie	exon	57802160	57802348	1000	-	.	gene_id "MSTRG.44205"; transcript_id "MSTRG.44205.42"; exon_number "4";
chr12	StringTie	exon	57803247	57803669	1000	-	.	gene_id "MSTRG.44205"; transcript_id "MSTRG.44205.42"; exon_number "5";
chr12	StringTie	exon	57806360	57806539	1000	-	.	gene_id "MSTRG.44205"; transcript_id "MSTRG.44205.42"; exon_number "6";
chr12	StringTie	exon	57807331	57807489	1000	-	.	gene_id "MSTRG.44205"; transcript_id "MSTRG.44205.42"; exon_number "7";
chr12	StringTie	exon	57807590	57807727	1000	-	.	gene_id "MSTRG.44205"; transcript_id "MSTRG.44205.42"; exon_number "8";
chr12	StringTie	exon	57808194	57808294	1000	-	.	gene_id "MSTRG.44205"; transcript_id "MSTRG.44205.42"; exon_number "9";
chr12	StringTie	exon	57808395	57808548	1000	-	.	gene_id "MSTRG.44205"; transcript_id "MSTRG.44205.42"; exon_number "10";
chr12	StringTie	exon	57809597	57809695	1000	-	.	gene_id "MSTRG.44205"; transcript_id "MSTRG.44205.42"; exon_number "11";
chr12	StringTie	exon	57809812	57809890	1000	-	.	gene_id "MSTRG.44205"; transcript_id "MSTRG.44205.42"; exon_number "12";
chr12	StringTie	exon	57810349	57810551	1000	-	.	gene_id "MSTRG.44205"; transcript_id "MSTRG.44205.42"; exon_number "13";
chr12	StringTie	exon	57810816	57810926	1000	-	.	gene_id "MSTRG.44205"; transcript_id "MSTRG.44205.42"; exon_number "14";
chr12	StringTie	exon	57811019	57811127	1000	-	.	gene_id "MSTRG.44205"; transcript_id "MSTRG.44205.42"; exon_number "15";
chr12	StringTie	exon	57813227	57813423	1000	-	.	gene_id "MSTRG.44205"; transcript_id "MSTRG.44205.42"; exon_number "16";
chr12	StringTie	exon	57814152	57814226	1000	-	.	gene_id "MSTRG.44205"; transcript_id "MSTRG.44205.42"; exon_number "17";
chr12	StringTie	exon	57815257	57816059	1000	-	.	gene_id "MSTRG.44205"; transcript_id "MSTRG.44205.42"; exon_number "18";
chr12	StringTie	exon	57819754	57823727	1000	-	.	gene_id "MSTRG.44205"; transcript_id "MSTRG.44205.42"; exon_number "19";
chr12	StringTie	exon	57823904	57824089	1000	-	.	gene_id "MSTRG.44205"; transcript_id "MSTRG.44205.42"; exon_number "20";
chr12	StringTie	exon	57824227	57824319	1000	-	.	gene_id "MSTRG.44205"; transcript_id "MSTRG.44205.42"; exon_number "21";
chr12	StringTie	exon	57826346	57826402	1000	-	.	gene_id "MSTRG.44205"; transcript_id "MSTRG.44205.42"; exon_number "22";
chr12	StringTie	exon	57826996	57827097	1000	-	.	gene_id "MSTRG.44205"; transcript_id "MSTRG.44205.42"; exon_number "23";
chr12	StringTie	exon	57827552	57827590	1000	-	.	gene_id "MSTRG.44205"; transcript_id "MSTRG.44205.42"; exon_number "24";
chr12	StringTie	exon	57829448	57829596	1000	-	.	gene_id "MSTRG.44205"; transcript_id "MSTRG.44205.42"; exon_number "25";
chr12	StringTie	exon	57846372	57846988	1000	-	.	gene_id "MSTRG.44205"; transcript_id "MSTRG.44205.42"; exon_number "26";
chr12	StringTie	transcript	57797371	57847000	1000	-	.	gene_id "MSTRG.44205"; transcript_id "MSTRG.44205.43";
chr12	StringTie	exon	57797371	57797995	1000	-	.	gene_id "MSTRG.44205"; transcript_id "MSTRG.44205.43"; exon_number "1";
chr12	StringTie	exon	57799795	57799920	1000	-	.	gene_id "MSTRG.44205"; transcript_id "MSTRG.44205.43"; exon_number "2";
chr12	StringTie	exon	57801144	57801212	1000	-	.	gene_id "MSTRG.44205"; transcript_id "MSTRG.44205.43"; exon_number "3";
chr12	StringTie	exon	57802160	57802348	1000	-	.	gene_id "MSTRG.44205"; transcript_id "MSTRG.44205.43"; exon_number "4";
chr12	StringTie	exon	57803247	57803391	1000	-	.	gene_id "MSTRG.44205"; transcript_id "MSTRG.44205.43"; exon_number "5";
chr12	StringTie	exon	57803524	57803669	1000	-	.	gene_id "MSTRG.44205"; transcript_id "MSTRG.44205.43"; exon_number "6";
chr12	StringTie	exon	57806360	57806539	1000	-	.	gene_id "MSTRG.44205"; transcript_id "MSTRG.44205.43"; exon_number "7";
chr12	StringTie	exon	57807331	57807489	1000	-	.	gene_id "MSTRG.44205"; transcript_id "MSTRG.44205.43"; exon_number "8";
chr12	StringTie	exon	57807590	57807727	1000	-	.	gene_id "MSTRG.44205"; transcript_id "MSTRG.44205.43"; exon_number "9";
chr12	StringTie	exon	57808194	57808294	1000	-	.	gene_id "MSTRG.44205"; transcript_id "MSTRG.44205.43"; exon_number "10";
chr12	StringTie	exon	57808395	57808548	1000	-	.	gene_id "MSTRG.44205"; transcript_id "MSTRG.44205.43"; exon_number "11";
chr12	StringTie	exon	57809597	57809695	1000	-	.	gene_id "MSTRG.44205"; transcript_id "MSTRG.44205.43"; exon_number "12";
chr12	StringTie	exon	57809812	57809890	1000	-	.	gene_id "MSTRG.44205"; transcript_id "MSTRG.44205.43"; exon_number "13";
chr12	StringTie	exon	57810349	57810551	1000	-	.	gene_id "MSTRG.44205"; transcript_id "MSTRG.44205.43"; exon_number "14";
chr12	StringTie	exon	57810816	57810926	1000	-	.	gene_id "MSTRG.44205"; transcript_id "MSTRG.44205.43"; exon_number "15";
chr12	StringTie	exon	57811019	57811127	1000	-	.	gene_id "MSTRG.44205"; transcript_id "MSTRG.44205.43"; exon_number "16";
chr12	StringTie	exon	57813227	57813423	1000	-	.	gene_id "MSTRG.44205"; transcript_id "MSTRG.44205.43"; exon_number "17";
chr12	StringTie	exon	57814152	57814226	1000	-	.	gene_id "MSTRG.44205"; transcript_id "MSTRG.44205.43"; exon_number "18";
chr12	StringTie	exon	57819714	57823727	1000	-	.	gene_id "MSTRG.44205"; transcript_id "MSTRG.44205.43"; exon_number "19";
chr12	StringTie	exon	57823904	57824089	1000	-	.	gene_id "MSTRG.44205"; transcript_id "MSTRG.44205.43"; exon_number "20";
chr12	StringTie	exon	57824227	57824319	1000	-	.	gene_id "MSTRG.44205"; transcript_id "MSTRG.44205.43"; exon_number "21";
chr12	StringTie	exon	57826346	57826402	1000	-	.	gene_id "MSTRG.44205"; transcript_id "MSTRG.44205.43"; exon_number "22";
chr12	StringTie	exon	57826996	57827097	1000	-	.	gene_id "MSTRG.44205"; transcript_id "MSTRG.44205.43"; exon_number "23";
chr12	StringTie	exon	57827552	57827590	1000	-	.	gene_id "MSTRG.44205"; transcript_id "MSTRG.44205.43"; exon_number "24";
chr12	StringTie	exon	57829448	57829596	1000	-	.	gene_id "MSTRG.44205"; transcript_id "MSTRG.44205.43"; exon_number "25";
chr12	StringTie	exon	57846372	57847000	1000	-	.	gene_id "MSTRG.44205"; transcript_id "MSTRG.44205.43"; exon_number "26";
chr12	StringTie	transcript	57797371	57847693	1000	-	.	gene_id "MSTRG.44205"; transcript_id "MSTRG.44205.44";
chr12	StringTie	exon	57797371	57797995	1000	-	.	gene_id "MSTRG.44205"; transcript_id "MSTRG.44205.44"; exon_number "1";
chr12	StringTie	exon	57799795	57799920	1000	-	.	gene_id "MSTRG.44205"; transcript_id "MSTRG.44205.44"; exon_number "2";
chr12	StringTie	exon	57801144	57801212	1000	-	.	gene_id "MSTRG.44205"; transcript_id "MSTRG.44205.44"; exon_number "3";
chr12	StringTie	exon	57802160	57802348	1000	-	.	gene_id "MSTRG.44205"; transcript_id "MSTRG.44205.44"; exon_number "4";
chr12	StringTie	exon	57803247	57803391	1000	-	.	gene_id "MSTRG.44205"; transcript_id "MSTRG.44205.44"; exon_number "5";
chr12	StringTie	exon	57803524	57803669	1000	-	.	gene_id "MSTRG.44205"; transcript_id "MSTRG.44205.44"; exon_number "6";
chr12	StringTie	exon	57806360	57806539	1000	-	.	gene_id "MSTRG.44205"; transcript_id "MSTRG.44205.44"; exon_number "7";
chr12	StringTie	exon	57807331	57807489	1000	-	.	gene_id "MSTRG.44205"; transcript_id "MSTRG.44205.44"; exon_number "8";
chr12	StringTie	exon	57807590	57807727	1000	-	.	gene_id "MSTRG.44205"; transcript_id "MSTRG.44205.44"; exon_number "9";
chr12	StringTie	exon	57808194	57808294	1000	-	.	gene_id "MSTRG.44205"; transcript_id "MSTRG.44205.44"; exon_number "10";
chr12	StringTie	exon	57808395	57808548	1000	-	.	gene_id "MSTRG.44205"; transcript_id "MSTRG.44205.44"; exon_number "11";
chr12	StringTie	exon	57809597	57809890	1000	-	.	gene_id "MSTRG.44205"; transcript_id "MSTRG.44205.44"; exon_number "12";
chr12	StringTie	exon	57810349	57810551	1000	-	.	gene_id "MSTRG.44205"; transcript_id "MSTRG.44205.44"; exon_number "13";
chr12	StringTie	exon	57810816	57810926	1000	-	.	gene_id "MSTRG.44205"; transcript_id "MSTRG.44205.44"; exon_number "14";
chr12	StringTie	exon	57811019	57811127	1000	-	.	gene_id "MSTRG.44205"; transcript_id "MSTRG.44205.44"; exon_number "15";
chr12	StringTie	exon	57813227	57813423	1000	-	.	gene_id "MSTRG.44205"; transcript_id "MSTRG.44205.44"; exon_number "16";
chr12	StringTie	exon	57814152	57814226	1000	-	.	gene_id "MSTRG.44205"; transcript_id "MSTRG.44205.44"; exon_number "17";
chr12	StringTie	exon	57815975	57816059	1000	-	.	gene_id "MSTRG.44205"; transcript_id "MSTRG.44205.44"; exon_number "18";
chr12	StringTie	exon	57819714	57823727	1000	-	.	gene_id "MSTRG.44205"; transcript_id "MSTRG.44205.44"; exon_number "19";
chr12	StringTie	exon	57823904	57824089	1000	-	.	gene_id "MSTRG.44205"; transcript_id "MSTRG.44205.44"; exon_number "20";
chr12	StringTie	exon	57824227	57824319	1000	-	.	gene_id "MSTRG.44205"; transcript_id "MSTRG.44205.44"; exon_number "21";
chr12	StringTie	exon	57826346	57826402	1000	-	.	gene_id "MSTRG.44205"; transcript_id "MSTRG.44205.44"; exon_number "22";
chr12	StringTie	exon	57826996	57827097	1000	-	.	gene_id "MSTRG.44205"; transcript_id "MSTRG.44205.44"; exon_number "23";
chr12	StringTie	exon	57827534	57827590	1000	-	.	gene_id "MSTRG.44205"; transcript_id "MSTRG.44205.44"; exon_number "24";
chr12	StringTie	exon	57829448	57829596	1000	-	.	gene_id "MSTRG.44205"; transcript_id "MSTRG.44205.44"; exon_number "25";
chr12	StringTie	exon	57846372	57847693	1000	-	.	gene_id "MSTRG.44205"; transcript_id "MSTRG.44205.44"; exon_number "26";
chr12	StringTie	transcript	57797371	57847140	1000	-	.	gene_id "MSTRG.44205"; transcript_id "MSTRG.44205.45";
chr12	StringTie	exon	57797371	57797995	1000	-	.	gene_id "MSTRG.44205"; transcript_id "MSTRG.44205.45"; exon_number "1";
chr12	StringTie	exon	57799795	57799920	1000	-	.	gene_id "MSTRG.44205"; transcript_id "MSTRG.44205.45"; exon_number "2";
chr12	StringTie	exon	57801144	57801212	1000	-	.	gene_id "MSTRG.44205"; transcript_id "MSTRG.44205.45"; exon_number "3";
chr12	StringTie	exon	57802160	57802348	1000	-	.	gene_id "MSTRG.44205"; transcript_id "MSTRG.44205.45"; exon_number "4";
chr12	StringTie	exon	57803247	57803391	1000	-	.	gene_id "MSTRG.44205"; transcript_id "MSTRG.44205.45"; exon_number "5";
chr12	StringTie	exon	57803524	57803669	1000	-	.	gene_id "MSTRG.44205"; transcript_id "MSTRG.44205.45"; exon_number "6";
chr12	StringTie	exon	57806360	57806539	1000	-	.	gene_id "MSTRG.44205"; transcript_id "MSTRG.44205.45"; exon_number "7";
chr12	StringTie	exon	57807331	57807489	1000	-	.	gene_id "MSTRG.44205"; transcript_id "MSTRG.44205.45"; exon_number "8";
chr12	StringTie	exon	57807590	57807727	1000	-	.	gene_id "MSTRG.44205"; transcript_id "MSTRG.44205.45"; exon_number "9";
chr12	StringTie	exon	57808194	57808294	1000	-	.	gene_id "MSTRG.44205"; transcript_id "MSTRG.44205.45"; exon_number "10";
chr12	StringTie	exon	57808395	57808548	1000	-	.	gene_id "MSTRG.44205"; transcript_id "MSTRG.44205.45"; exon_number "11";
chr12	StringTie	exon	57809597	57809695	1000	-	.	gene_id "MSTRG.44205"; transcript_id "MSTRG.44205.45"; exon_number "12";
chr12	StringTie	exon	57809812	57809890	1000	-	.	gene_id "MSTRG.44205"; transcript_id "MSTRG.44205.45"; exon_number "13";
chr12	StringTie	exon	57810349	57810551	1000	-	.	gene_id "MSTRG.44205"; transcript_id "MSTRG.44205.45"; exon_number "14";
chr12	StringTie	exon	57810816	57810926	1000	-	.	gene_id "MSTRG.44205"; transcript_id "MSTRG.44205.45"; exon_number "15";
chr12	StringTie	exon	57811019	57811127	1000	-	.	gene_id "MSTRG.44205"; transcript_id "MSTRG.44205.45"; exon_number "16";
chr12	StringTie	exon	57813227	57813423	1000	-	.	gene_id "MSTRG.44205"; transcript_id "MSTRG.44205.45"; exon_number "17";
chr12	StringTie	exon	57814152	57814226	1000	-	.	gene_id "MSTRG.44205"; transcript_id "MSTRG.44205.45"; exon_number "18";
chr12	StringTie	exon	57815257	57823727	1000	-	.	gene_id "MSTRG.44205"; transcript_id "MSTRG.44205.45"; exon_number "19";
chr12	StringTie	exon	57823904	57824089	1000	-	.	gene_id "MSTRG.44205"; transcript_id "MSTRG.44205.45"; exon_number "20";
chr12	StringTie	exon	57824227	57824319	1000	-	.	gene_id "MSTRG.44205"; transcript_id "MSTRG.44205.45"; exon_number "21";
chr12	StringTie	exon	57826346	57826402	1000	-	.	gene_id "MSTRG.44205"; transcript_id "MSTRG.44205.45"; exon_number "22";
chr12	StringTie	exon	57826996	57827097	1000	-	.	gene_id "MSTRG.44205"; transcript_id "MSTRG.44205.45"; exon_number "23";
chr12	StringTie	exon	57827552	57827590	1000	-	.	gene_id "MSTRG.44205"; transcript_id "MSTRG.44205.45"; exon_number "24";
chr12	StringTie	exon	57828294	57828418	1000	-	.	gene_id "MSTRG.44205"; transcript_id "MSTRG.44205.45"; exon_number "25";
chr12	StringTie	exon	57829448	57829596	1000	-	.	gene_id "MSTRG.44205"; transcript_id "MSTRG.44205.45"; exon_number "26";
chr12	StringTie	exon	57846372	57847140	1000	-	.	gene_id "MSTRG.44205"; transcript_id "MSTRG.44205.45"; exon_number "27";
chr12	StringTie	transcript	57797371	57847060	1000	-	.	gene_id "MSTRG.44205"; transcript_id "MSTRG.44205.46";
chr12	StringTie	exon	57797371	57797995	1000	-	.	gene_id "MSTRG.44205"; transcript_id "MSTRG.44205.46"; exon_number "1";
chr12	StringTie	exon	57799795	57799920	1000	-	.	gene_id "MSTRG.44205"; transcript_id "MSTRG.44205.46"; exon_number "2";
chr12	StringTie	exon	57801144	57801212	1000	-	.	gene_id "MSTRG.44205"; transcript_id "MSTRG.44205.46"; exon_number "3";
chr12	StringTie	exon	57802160	57802348	1000	-	.	gene_id "MSTRG.44205"; transcript_id "MSTRG.44205.46"; exon_number "4";
chr12	StringTie	exon	57803247	57803391	1000	-	.	gene_id "MSTRG.44205"; transcript_id "MSTRG.44205.46"; exon_number "5";
chr12	StringTie	exon	57803524	57803669	1000	-	.	gene_id "MSTRG.44205"; transcript_id "MSTRG.44205.46"; exon_number "6";
chr12	StringTie	exon	57806360	57806539	1000	-	.	gene_id "MSTRG.44205"; transcript_id "MSTRG.44205.46"; exon_number "7";
chr12	StringTie	exon	57807331	57807489	1000	-	.	gene_id "MSTRG.44205"; transcript_id "MSTRG.44205.46"; exon_number "8";
chr12	StringTie	exon	57807590	57807727	1000	-	.	gene_id "MSTRG.44205"; transcript_id "MSTRG.44205.46"; exon_number "9";
chr12	StringTie	exon	57808194	57808294	1000	-	.	gene_id "MSTRG.44205"; transcript_id "MSTRG.44205.46"; exon_number "10";
chr12	StringTie	exon	57808395	57808548	1000	-	.	gene_id "MSTRG.44205"; transcript_id "MSTRG.44205.46"; exon_number "11";
chr12	StringTie	exon	57809597	57809695	1000	-	.	gene_id "MSTRG.44205"; transcript_id "MSTRG.44205.46"; exon_number "12";
chr12	StringTie	exon	57809812	57809890	1000	-	.	gene_id "MSTRG.44205"; transcript_id "MSTRG.44205.46"; exon_number "13";
chr12	StringTie	exon	57810349	57810551	1000	-	.	gene_id "MSTRG.44205"; transcript_id "MSTRG.44205.46"; exon_number "14";
chr12	StringTie	exon	57810816	57810926	1000	-	.	gene_id "MSTRG.44205"; transcript_id "MSTRG.44205.46"; exon_number "15";
chr12	StringTie	exon	57811019	57811127	1000	-	.	gene_id "MSTRG.44205"; transcript_id "MSTRG.44205.46"; exon_number "16";
chr12	StringTie	exon	57813227	57813423	1000	-	.	gene_id "MSTRG.44205"; transcript_id "MSTRG.44205.46"; exon_number "17";
chr12	StringTie	exon	57814152	57814226	1000	-	.	gene_id "MSTRG.44205"; transcript_id "MSTRG.44205.46"; exon_number "18";
chr12	StringTie	exon	57815257	57815692	1000	-	.	gene_id "MSTRG.44205"; transcript_id "MSTRG.44205.46"; exon_number "19";
chr12	StringTie	exon	57815975	57823727	1000	-	.	gene_id "MSTRG.44205"; transcript_id "MSTRG.44205.46"; exon_number "20";
chr12	StringTie	exon	57823904	57824089	1000	-	.	gene_id "MSTRG.44205"; transcript_id "MSTRG.44205.46"; exon_number "21";
chr12	StringTie	exon	57824227	57824319	1000	-	.	gene_id "MSTRG.44205"; transcript_id "MSTRG.44205.46"; exon_number "22";
chr12	StringTie	exon	57826346	57826402	1000	-	.	gene_id "MSTRG.44205"; transcript_id "MSTRG.44205.46"; exon_number "23";
chr12	StringTie	exon	57826996	57827097	1000	-	.	gene_id "MSTRG.44205"; transcript_id "MSTRG.44205.46"; exon_number "24";
chr12	StringTie	exon	57827534	57827590	1000	-	.	gene_id "MSTRG.44205"; transcript_id "MSTRG.44205.46"; exon_number "25";
chr12	StringTie	exon	57829448	57829596	1000	-	.	gene_id "MSTRG.44205"; transcript_id "MSTRG.44205.46"; exon_number "26";
chr12	StringTie	exon	57846372	57847060	1000	-	.	gene_id "MSTRG.44205"; transcript_id "MSTRG.44205.46"; exon_number "27";
chr12	StringTie	transcript	57797371	57847108	1000	-	.	gene_id "MSTRG.44205"; transcript_id "MSTRG.44205.47";
chr12	StringTie	exon	57797371	57797995	1000	-	.	gene_id "MSTRG.44205"; transcript_id "MSTRG.44205.47"; exon_number "1";
chr12	StringTie	exon	57799795	57799920	1000	-	.	gene_id "MSTRG.44205"; transcript_id "MSTRG.44205.47"; exon_number "2";
chr12	StringTie	exon	57801144	57801212	1000	-	.	gene_id "MSTRG.44205"; transcript_id "MSTRG.44205.47"; exon_number "3";
chr12	StringTie	exon	57802160	57802348	1000	-	.	gene_id "MSTRG.44205"; transcript_id "MSTRG.44205.47"; exon_number "4";
chr12	StringTie	exon	57803247	57803669	1000	-	.	gene_id "MSTRG.44205"; transcript_id "MSTRG.44205.47"; exon_number "5";
chr12	StringTie	exon	57806360	57806539	1000	-	.	gene_id "MSTRG.44205"; transcript_id "MSTRG.44205.47"; exon_number "6";
chr12	StringTie	exon	57807331	57807489	1000	-	.	gene_id "MSTRG.44205"; transcript_id "MSTRG.44205.47"; exon_number "7";
chr12	StringTie	exon	57807590	57807727	1000	-	.	gene_id "MSTRG.44205"; transcript_id "MSTRG.44205.47"; exon_number "8";
chr12	StringTie	exon	57808194	57808294	1000	-	.	gene_id "MSTRG.44205"; transcript_id "MSTRG.44205.47"; exon_number "9";
chr12	StringTie	exon	57808395	57808548	1000	-	.	gene_id "MSTRG.44205"; transcript_id "MSTRG.44205.47"; exon_number "10";
chr12	StringTie	exon	57809597	57809695	1000	-	.	gene_id "MSTRG.44205"; transcript_id "MSTRG.44205.47"; exon_number "11";
chr12	StringTie	exon	57809812	57809890	1000	-	.	gene_id "MSTRG.44205"; transcript_id "MSTRG.44205.47"; exon_number "12";
chr12	StringTie	exon	57810349	57810551	1000	-	.	gene_id "MSTRG.44205"; transcript_id "MSTRG.44205.47"; exon_number "13";
chr12	StringTie	exon	57810816	57810926	1000	-	.	gene_id "MSTRG.44205"; transcript_id "MSTRG.44205.47"; exon_number "14";
chr12	StringTie	exon	57811019	57811127	1000	-	.	gene_id "MSTRG.44205"; transcript_id "MSTRG.44205.47"; exon_number "15";
chr12	StringTie	exon	57813227	57813423	1000	-	.	gene_id "MSTRG.44205"; transcript_id "MSTRG.44205.47"; exon_number "16";
chr12	StringTie	exon	57814152	57814226	1000	-	.	gene_id "MSTRG.44205"; transcript_id "MSTRG.44205.47"; exon_number "17";
chr12	StringTie	exon	57815257	57815352	1000	-	.	gene_id "MSTRG.44205"; transcript_id "MSTRG.44205.47"; exon_number "18";
chr12	StringTie	exon	57815975	57816059	1000	-	.	gene_id "MSTRG.44205"; transcript_id "MSTRG.44205.47"; exon_number "19";
chr12	StringTie	exon	57818629	57823727	1000	-	.	gene_id "MSTRG.44205"; transcript_id "MSTRG.44205.47"; exon_number "20";
chr12	StringTie	exon	57823904	57824089	1000	-	.	gene_id "MSTRG.44205"; transcript_id "MSTRG.44205.47"; exon_number "21";
chr12	StringTie	exon	57824227	57824319	1000	-	.	gene_id "MSTRG.44205"; transcript_id "MSTRG.44205.47"; exon_number "22";
chr12	StringTie	exon	57826346	57826402	1000	-	.	gene_id "MSTRG.44205"; transcript_id "MSTRG.44205.47"; exon_number "23";
chr12	StringTie	exon	57826996	57827097	1000	-	.	gene_id "MSTRG.44205"; transcript_id "MSTRG.44205.47"; exon_number "24";
chr12	StringTie	exon	57827534	57827590	1000	-	.	gene_id "MSTRG.44205"; transcript_id "MSTRG.44205.47"; exon_number "25";
chr12	StringTie	exon	57829448	57829596	1000	-	.	gene_id "MSTRG.44205"; transcript_id "MSTRG.44205.47"; exon_number "26";
chr12	StringTie	exon	57846372	57847108	1000	-	.	gene_id "MSTRG.44205"; transcript_id "MSTRG.44205.47"; exon_number "27";
chr12	StringTie	transcript	57797372	57847368	1000	-	.	gene_id "MSTRG.44205"; transcript_id "MSTRG.44205.48";
chr12	StringTie	exon	57797372	57797995	1000	-	.	gene_id "MSTRG.44205"; transcript_id "MSTRG.44205.48"; exon_number "1";
chr12	StringTie	exon	57799795	57799920	1000	-	.	gene_id "MSTRG.44205"; transcript_id "MSTRG.44205.48"; exon_number "2";
chr12	StringTie	exon	57801144	57801212	1000	-	.	gene_id "MSTRG.44205"; transcript_id "MSTRG.44205.48"; exon_number "3";
chr12	StringTie	exon	57802160	57802348	1000	-	.	gene_id "MSTRG.44205"; transcript_id "MSTRG.44205.48"; exon_number "4";
chr12	StringTie	exon	57803247	57803391	1000	-	.	gene_id "MSTRG.44205"; transcript_id "MSTRG.44205.48"; exon_number "5";
chr12	StringTie	exon	57803524	57803669	1000	-	.	gene_id "MSTRG.44205"; transcript_id "MSTRG.44205.48"; exon_number "6";
chr12	StringTie	exon	57806360	57806539	1000	-	.	gene_id "MSTRG.44205"; transcript_id "MSTRG.44205.48"; exon_number "7";
chr12	StringTie	exon	57807331	57807489	1000	-	.	gene_id "MSTRG.44205"; transcript_id "MSTRG.44205.48"; exon_number "8";
chr12	StringTie	exon	57807590	57807727	1000	-	.	gene_id "MSTRG.44205"; transcript_id "MSTRG.44205.48"; exon_number "9";
chr12	StringTie	exon	57808194	57808294	1000	-	.	gene_id "MSTRG.44205"; transcript_id "MSTRG.44205.48"; exon_number "10";
chr12	StringTie	exon	57808395	57808548	1000	-	.	gene_id "MSTRG.44205"; transcript_id "MSTRG.44205.48"; exon_number "11";
chr12	StringTie	exon	57809597	57809695	1000	-	.	gene_id "MSTRG.44205"; transcript_id "MSTRG.44205.48"; exon_number "12";
chr12	StringTie	exon	57809812	57809890	1000	-	.	gene_id "MSTRG.44205"; transcript_id "MSTRG.44205.48"; exon_number "13";
chr12	StringTie	exon	57810349	57810551	1000	-	.	gene_id "MSTRG.44205"; transcript_id "MSTRG.44205.48"; exon_number "14";
chr12	StringTie	exon	57810816	57810926	1000	-	.	gene_id "MSTRG.44205"; transcript_id "MSTRG.44205.48"; exon_number "15";
chr12	StringTie	exon	57811019	57811127	1000	-	.	gene_id "MSTRG.44205"; transcript_id "MSTRG.44205.48"; exon_number "16";
chr12	StringTie	exon	57813227	57813423	1000	-	.	gene_id "MSTRG.44205"; transcript_id "MSTRG.44205.48"; exon_number "17";
chr12	StringTie	exon	57814152	57814226	1000	-	.	gene_id "MSTRG.44205"; transcript_id "MSTRG.44205.48"; exon_number "18";
chr12	StringTie	exon	57815975	57823727	1000	-	.	gene_id "MSTRG.44205"; transcript_id "MSTRG.44205.48"; exon_number "19";
chr12	StringTie	exon	57823904	57824089	1000	-	.	gene_id "MSTRG.44205"; transcript_id "MSTRG.44205.48"; exon_number "20";
chr12	StringTie	exon	57824227	57824319	1000	-	.	gene_id "MSTRG.44205"; transcript_id "MSTRG.44205.48"; exon_number "21";
chr12	StringTie	exon	57826346	57826402	1000	-	.	gene_id "MSTRG.44205"; transcript_id "MSTRG.44205.48"; exon_number "22";
chr12	StringTie	exon	57826996	57827127	1000	-	.	gene_id "MSTRG.44205"; transcript_id "MSTRG.44205.48"; exon_number "23";
chr12	StringTie	exon	57827552	57827590	1000	-	.	gene_id "MSTRG.44205"; transcript_id "MSTRG.44205.48"; exon_number "24";
chr12	StringTie	exon	57829448	57829596	1000	-	.	gene_id "MSTRG.44205"; transcript_id "MSTRG.44205.48"; exon_number "25";
chr12	StringTie	exon	57846372	57847368	1000	-	.	gene_id "MSTRG.44205"; transcript_id "MSTRG.44205.48"; exon_number "26";
chr12	StringTie	transcript	57797372	57846948	1000	-	.	gene_id "MSTRG.44205"; transcript_id "MSTRG.44205.49";
chr12	StringTie	exon	57797372	57797995	1000	-	.	gene_id "MSTRG.44205"; transcript_id "MSTRG.44205.49"; exon_number "1";
chr12	StringTie	exon	57799795	57799920	1000	-	.	gene_id "MSTRG.44205"; transcript_id "MSTRG.44205.49"; exon_number "2";
chr12	StringTie	exon	57801144	57802348	1000	-	.	gene_id "MSTRG.44205"; transcript_id "MSTRG.44205.49"; exon_number "3";
chr12	StringTie	exon	57803247	57803391	1000	-	.	gene_id "MSTRG.44205"; transcript_id "MSTRG.44205.49"; exon_number "4";
chr12	StringTie	exon	57803524	57803669	1000	-	.	gene_id "MSTRG.44205"; transcript_id "MSTRG.44205.49"; exon_number "5";
chr12	StringTie	exon	57806360	57806539	1000	-	.	gene_id "MSTRG.44205"; transcript_id "MSTRG.44205.49"; exon_number "6";
chr12	StringTie	exon	57807331	57807727	1000	-	.	gene_id "MSTRG.44205"; transcript_id "MSTRG.44205.49"; exon_number "7";
chr12	StringTie	exon	57808194	57808294	1000	-	.	gene_id "MSTRG.44205"; transcript_id "MSTRG.44205.49"; exon_number "8";
chr12	StringTie	exon	57808395	57808548	1000	-	.	gene_id "MSTRG.44205"; transcript_id "MSTRG.44205.49"; exon_number "9";
chr12	StringTie	exon	57809597	57809695	1000	-	.	gene_id "MSTRG.44205"; transcript_id "MSTRG.44205.49"; exon_number "10";
chr12	StringTie	exon	57809812	57809890	1000	-	.	gene_id "MSTRG.44205"; transcript_id "MSTRG.44205.49"; exon_number "11";
chr12	StringTie	exon	57810349	57810926	1000	-	.	gene_id "MSTRG.44205"; transcript_id "MSTRG.44205.49"; exon_number "12";
chr12	StringTie	exon	57811019	57811127	1000	-	.	gene_id "MSTRG.44205"; transcript_id "MSTRG.44205.49"; exon_number "13";
chr12	StringTie	exon	57813227	57814226	1000	-	.	gene_id "MSTRG.44205"; transcript_id "MSTRG.44205.49"; exon_number "14";
chr12	StringTie	exon	57815975	57816059	1000	-	.	gene_id "MSTRG.44205"; transcript_id "MSTRG.44205.49"; exon_number "15";
chr12	StringTie	exon	57819754	57823727	1000	-	.	gene_id "MSTRG.44205"; transcript_id "MSTRG.44205.49"; exon_number "16";
chr12	StringTie	exon	57823904	57824089	1000	-	.	gene_id "MSTRG.44205"; transcript_id "MSTRG.44205.49"; exon_number "17";
chr12	StringTie	exon	57824227	57824319	1000	-	.	gene_id "MSTRG.44205"; transcript_id "MSTRG.44205.49"; exon_number "18";
chr12	StringTie	exon	57826346	57826402	1000	-	.	gene_id "MSTRG.44205"; transcript_id "MSTRG.44205.49"; exon_number "19";
chr12	StringTie	exon	57826996	57829596	1000	-	.	gene_id "MSTRG.44205"; transcript_id "MSTRG.44205.49"; exon_number "20";
chr12	StringTie	exon	57846372	57846948	1000	-	.	gene_id "MSTRG.44205"; transcript_id "MSTRG.44205.49"; exon_number "21";
chr12	StringTie	transcript	57793083	57847171	1000	-	.	gene_id "MSTRG.44205"; transcript_id "MSTRG.44205.5";
chr12	StringTie	exon	57793083	57797995	1000	-	.	gene_id "MSTRG.44205"; transcript_id "MSTRG.44205.5"; exon_number "1";
chr12	StringTie	exon	57799795	57799920	1000	-	.	gene_id "MSTRG.44205"; transcript_id "MSTRG.44205.5"; exon_number "2";
chr12	StringTie	exon	57801144	57801212	1000	-	.	gene_id "MSTRG.44205"; transcript_id "MSTRG.44205.5"; exon_number "3";
chr12	StringTie	exon	57802160	57802348	1000	-	.	gene_id "MSTRG.44205"; transcript_id "MSTRG.44205.5"; exon_number "4";
chr12	StringTie	exon	57803247	57803391	1000	-	.	gene_id "MSTRG.44205"; transcript_id "MSTRG.44205.5"; exon_number "5";
chr12	StringTie	exon	57803524	57803669	1000	-	.	gene_id "MSTRG.44205"; transcript_id "MSTRG.44205.5"; exon_number "6";
chr12	StringTie	exon	57806360	57806539	1000	-	.	gene_id "MSTRG.44205"; transcript_id "MSTRG.44205.5"; exon_number "7";
chr12	StringTie	exon	57807331	57807489	1000	-	.	gene_id "MSTRG.44205"; transcript_id "MSTRG.44205.5"; exon_number "8";
chr12	StringTie	exon	57807590	57807727	1000	-	.	gene_id "MSTRG.44205"; transcript_id "MSTRG.44205.5"; exon_number "9";
chr12	StringTie	exon	57808194	57808294	1000	-	.	gene_id "MSTRG.44205"; transcript_id "MSTRG.44205.5"; exon_number "10";
chr12	StringTie	exon	57808395	57808548	1000	-	.	gene_id "MSTRG.44205"; transcript_id "MSTRG.44205.5"; exon_number "11";
chr12	StringTie	exon	57809597	57809695	1000	-	.	gene_id "MSTRG.44205"; transcript_id "MSTRG.44205.5"; exon_number "12";
chr12	StringTie	exon	57809812	57809890	1000	-	.	gene_id "MSTRG.44205"; transcript_id "MSTRG.44205.5"; exon_number "13";
chr12	StringTie	exon	57810349	57810551	1000	-	.	gene_id "MSTRG.44205"; transcript_id "MSTRG.44205.5"; exon_number "14";
chr12	StringTie	exon	57810816	57810926	1000	-	.	gene_id "MSTRG.44205"; transcript_id "MSTRG.44205.5"; exon_number "15";
chr12	StringTie	exon	57811019	57811127	1000	-	.	gene_id "MSTRG.44205"; transcript_id "MSTRG.44205.5"; exon_number "16";
chr12	StringTie	exon	57813227	57813423	1000	-	.	gene_id "MSTRG.44205"; transcript_id "MSTRG.44205.5"; exon_number "17";
chr12	StringTie	exon	57814152	57814226	1000	-	.	gene_id "MSTRG.44205"; transcript_id "MSTRG.44205.5"; exon_number "18";
chr12	StringTie	exon	57815257	57815352	1000	-	.	gene_id "MSTRG.44205"; transcript_id "MSTRG.44205.5"; exon_number "19";
chr12	StringTie	exon	57815975	57816059	1000	-	.	gene_id "MSTRG.44205"; transcript_id "MSTRG.44205.5"; exon_number "20";
chr12	StringTie	exon	57819714	57823727	1000	-	.	gene_id "MSTRG.44205"; transcript_id "MSTRG.44205.5"; exon_number "21";
chr12	StringTie	exon	57823904	57824089	1000	-	.	gene_id "MSTRG.44205"; transcript_id "MSTRG.44205.5"; exon_number "22";
chr12	StringTie	exon	57824227	57824319	1000	-	.	gene_id "MSTRG.44205"; transcript_id "MSTRG.44205.5"; exon_number "23";
chr12	StringTie	exon	57826346	57826402	1000	-	.	gene_id "MSTRG.44205"; transcript_id "MSTRG.44205.5"; exon_number "24";
chr12	StringTie	exon	57826996	57827097	1000	-	.	gene_id "MSTRG.44205"; transcript_id "MSTRG.44205.5"; exon_number "25";
chr12	StringTie	exon	57827552	57827590	1000	-	.	gene_id "MSTRG.44205"; transcript_id "MSTRG.44205.5"; exon_number "26";
chr12	StringTie	exon	57829448	57829596	1000	-	.	gene_id "MSTRG.44205"; transcript_id "MSTRG.44205.5"; exon_number "27";
chr12	StringTie	exon	57846372	57847171	1000	-	.	gene_id "MSTRG.44205"; transcript_id "MSTRG.44205.5"; exon_number "28";
chr12	StringTie	transcript	57797372	57847078	1000	-	.	gene_id "MSTRG.44205"; transcript_id "MSTRG.44205.50";
chr12	StringTie	exon	57797372	57797995	1000	-	.	gene_id "MSTRG.44205"; transcript_id "MSTRG.44205.50"; exon_number "1";
chr12	StringTie	exon	57799795	57799920	1000	-	.	gene_id "MSTRG.44205"; transcript_id "MSTRG.44205.50"; exon_number "2";
chr12	StringTie	exon	57801144	57802348	1000	-	.	gene_id "MSTRG.44205"; transcript_id "MSTRG.44205.50"; exon_number "3";
chr12	StringTie	exon	57803247	57803391	1000	-	.	gene_id "MSTRG.44205"; transcript_id "MSTRG.44205.50"; exon_number "4";
chr12	StringTie	exon	57803524	57803669	1000	-	.	gene_id "MSTRG.44205"; transcript_id "MSTRG.44205.50"; exon_number "5";
chr12	StringTie	exon	57806360	57806539	1000	-	.	gene_id "MSTRG.44205"; transcript_id "MSTRG.44205.50"; exon_number "6";
chr12	StringTie	exon	57807331	57807489	1000	-	.	gene_id "MSTRG.44205"; transcript_id "MSTRG.44205.50"; exon_number "7";
chr12	StringTie	exon	57807590	57807727	1000	-	.	gene_id "MSTRG.44205"; transcript_id "MSTRG.44205.50"; exon_number "8";
chr12	StringTie	exon	57808194	57808294	1000	-	.	gene_id "MSTRG.44205"; transcript_id "MSTRG.44205.50"; exon_number "9";
chr12	StringTie	exon	57808395	57808548	1000	-	.	gene_id "MSTRG.44205"; transcript_id "MSTRG.44205.50"; exon_number "10";
chr12	StringTie	exon	57809597	57809695	1000	-	.	gene_id "MSTRG.44205"; transcript_id "MSTRG.44205.50"; exon_number "11";
chr12	StringTie	exon	57809812	57809890	1000	-	.	gene_id "MSTRG.44205"; transcript_id "MSTRG.44205.50"; exon_number "12";
chr12	StringTie	exon	57810349	57810551	1000	-	.	gene_id "MSTRG.44205"; transcript_id "MSTRG.44205.50"; exon_number "13";
chr12	StringTie	exon	57810816	57810926	1000	-	.	gene_id "MSTRG.44205"; transcript_id "MSTRG.44205.50"; exon_number "14";
chr12	StringTie	exon	57811019	57811127	1000	-	.	gene_id "MSTRG.44205"; transcript_id "MSTRG.44205.50"; exon_number "15";
chr12	StringTie	exon	57813227	57813423	1000	-	.	gene_id "MSTRG.44205"; transcript_id "MSTRG.44205.50"; exon_number "16";
chr12	StringTie	exon	57814152	57814226	1000	-	.	gene_id "MSTRG.44205"; transcript_id "MSTRG.44205.50"; exon_number "17";
chr12	StringTie	exon	57815257	57815352	1000	-	.	gene_id "MSTRG.44205"; transcript_id "MSTRG.44205.50"; exon_number "18";
chr12	StringTie	exon	57815975	57816059	1000	-	.	gene_id "MSTRG.44205"; transcript_id "MSTRG.44205.50"; exon_number "19";
chr12	StringTie	exon	57819754	57823727	1000	-	.	gene_id "MSTRG.44205"; transcript_id "MSTRG.44205.50"; exon_number "20";
chr12	StringTie	exon	57823904	57824089	1000	-	.	gene_id "MSTRG.44205"; transcript_id "MSTRG.44205.50"; exon_number "21";
chr12	StringTie	exon	57824227	57824319	1000	-	.	gene_id "MSTRG.44205"; transcript_id "MSTRG.44205.50"; exon_number "22";
chr12	StringTie	exon	57826346	57826402	1000	-	.	gene_id "MSTRG.44205"; transcript_id "MSTRG.44205.50"; exon_number "23";
chr12	StringTie	exon	57826996	57827097	1000	-	.	gene_id "MSTRG.44205"; transcript_id "MSTRG.44205.50"; exon_number "24";
chr12	StringTie	exon	57827534	57827590	1000	-	.	gene_id "MSTRG.44205"; transcript_id "MSTRG.44205.50"; exon_number "25";
chr12	StringTie	exon	57829448	57829596	1000	-	.	gene_id "MSTRG.44205"; transcript_id "MSTRG.44205.50"; exon_number "26";
chr12	StringTie	exon	57846372	57847078	1000	-	.	gene_id "MSTRG.44205"; transcript_id "MSTRG.44205.50"; exon_number "27";
chr12	StringTie	transcript	57797373	57847028	1000	-	.	gene_id "MSTRG.44205"; transcript_id "MSTRG.44205.51";
chr12	StringTie	exon	57797373	57797995	1000	-	.	gene_id "MSTRG.44205"; transcript_id "MSTRG.44205.51"; exon_number "1";
chr12	StringTie	exon	57799795	57799920	1000	-	.	gene_id "MSTRG.44205"; transcript_id "MSTRG.44205.51"; exon_number "2";
chr12	StringTie	exon	57801144	57801212	1000	-	.	gene_id "MSTRG.44205"; transcript_id "MSTRG.44205.51"; exon_number "3";
chr12	StringTie	exon	57802160	57802348	1000	-	.	gene_id "MSTRG.44205"; transcript_id "MSTRG.44205.51"; exon_number "4";
chr12	StringTie	exon	57803247	57803391	1000	-	.	gene_id "MSTRG.44205"; transcript_id "MSTRG.44205.51"; exon_number "5";
chr12	StringTie	exon	57803524	57803669	1000	-	.	gene_id "MSTRG.44205"; transcript_id "MSTRG.44205.51"; exon_number "6";
chr12	StringTie	exon	57806360	57806539	1000	-	.	gene_id "MSTRG.44205"; transcript_id "MSTRG.44205.51"; exon_number "7";
chr12	StringTie	exon	57807331	57807489	1000	-	.	gene_id "MSTRG.44205"; transcript_id "MSTRG.44205.51"; exon_number "8";
chr12	StringTie	exon	57807590	57807727	1000	-	.	gene_id "MSTRG.44205"; transcript_id "MSTRG.44205.51"; exon_number "9";
chr12	StringTie	exon	57808194	57808294	1000	-	.	gene_id "MSTRG.44205"; transcript_id "MSTRG.44205.51"; exon_number "10";
chr12	StringTie	exon	57808395	57808548	1000	-	.	gene_id "MSTRG.44205"; transcript_id "MSTRG.44205.51"; exon_number "11";
chr12	StringTie	exon	57809597	57809695	1000	-	.	gene_id "MSTRG.44205"; transcript_id "MSTRG.44205.51"; exon_number "12";
chr12	StringTie	exon	57809812	57809890	1000	-	.	gene_id "MSTRG.44205"; transcript_id "MSTRG.44205.51"; exon_number "13";
chr12	StringTie	exon	57810349	57810551	1000	-	.	gene_id "MSTRG.44205"; transcript_id "MSTRG.44205.51"; exon_number "14";
chr12	StringTie	exon	57810816	57810926	1000	-	.	gene_id "MSTRG.44205"; transcript_id "MSTRG.44205.51"; exon_number "15";
chr12	StringTie	exon	57811019	57811127	1000	-	.	gene_id "MSTRG.44205"; transcript_id "MSTRG.44205.51"; exon_number "16";
chr12	StringTie	exon	57813227	57813423	1000	-	.	gene_id "MSTRG.44205"; transcript_id "MSTRG.44205.51"; exon_number "17";
chr12	StringTie	exon	57814152	57814226	1000	-	.	gene_id "MSTRG.44205"; transcript_id "MSTRG.44205.51"; exon_number "18";
chr12	StringTie	exon	57815975	57823727	1000	-	.	gene_id "MSTRG.44205"; transcript_id "MSTRG.44205.51"; exon_number "19";
chr12	StringTie	exon	57823904	57824089	1000	-	.	gene_id "MSTRG.44205"; transcript_id "MSTRG.44205.51"; exon_number "20";
chr12	StringTie	exon	57824227	57824319	1000	-	.	gene_id "MSTRG.44205"; transcript_id "MSTRG.44205.51"; exon_number "21";
chr12	StringTie	exon	57826346	57826402	1000	-	.	gene_id "MSTRG.44205"; transcript_id "MSTRG.44205.51"; exon_number "22";
chr12	StringTie	exon	57826996	57827097	1000	-	.	gene_id "MSTRG.44205"; transcript_id "MSTRG.44205.51"; exon_number "23";
chr12	StringTie	exon	57827552	57828418	1000	-	.	gene_id "MSTRG.44205"; transcript_id "MSTRG.44205.51"; exon_number "24";
chr12	StringTie	exon	57829448	57829596	1000	-	.	gene_id "MSTRG.44205"; transcript_id "MSTRG.44205.51"; exon_number "25";
chr12	StringTie	exon	57846372	57847028	1000	-	.	gene_id "MSTRG.44205"; transcript_id "MSTRG.44205.51"; exon_number "26";
chr12	StringTie	transcript	57797374	57803832	1000	-	.	gene_id "MSTRG.44205"; transcript_id "MSTRG.44205.52";
chr12	StringTie	exon	57797374	57797995	1000	-	.	gene_id "MSTRG.44205"; transcript_id "MSTRG.44205.52"; exon_number "1";
chr12	StringTie	exon	57799795	57799920	1000	-	.	gene_id "MSTRG.44205"; transcript_id "MSTRG.44205.52"; exon_number "2";
chr12	StringTie	exon	57801061	57801212	1000	-	.	gene_id "MSTRG.44205"; transcript_id "MSTRG.44205.52"; exon_number "3";
chr12	StringTie	exon	57802160	57802348	1000	-	.	gene_id "MSTRG.44205"; transcript_id "MSTRG.44205.52"; exon_number "4";
chr12	StringTie	exon	57803247	57803832	1000	-	.	gene_id "MSTRG.44205"; transcript_id "MSTRG.44205.52"; exon_number "5";
chr12	StringTie	transcript	57797376	57847237	1000	-	.	gene_id "MSTRG.44205"; transcript_id "MSTRG.44205.53";
chr12	StringTie	exon	57797376	57797995	1000	-	.	gene_id "MSTRG.44205"; transcript_id "MSTRG.44205.53"; exon_number "1";
chr12	StringTie	exon	57799795	57799920	1000	-	.	gene_id "MSTRG.44205"; transcript_id "MSTRG.44205.53"; exon_number "2";
chr12	StringTie	exon	57801144	57801212	1000	-	.	gene_id "MSTRG.44205"; transcript_id "MSTRG.44205.53"; exon_number "3";
chr12	StringTie	exon	57802160	57802348	1000	-	.	gene_id "MSTRG.44205"; transcript_id "MSTRG.44205.53"; exon_number "4";
chr12	StringTie	exon	57803247	57803669	1000	-	.	gene_id "MSTRG.44205"; transcript_id "MSTRG.44205.53"; exon_number "5";
chr12	StringTie	exon	57806360	57807489	1000	-	.	gene_id "MSTRG.44205"; transcript_id "MSTRG.44205.53"; exon_number "6";
chr12	StringTie	exon	57807590	57807727	1000	-	.	gene_id "MSTRG.44205"; transcript_id "MSTRG.44205.53"; exon_number "7";
chr12	StringTie	exon	57808194	57808294	1000	-	.	gene_id "MSTRG.44205"; transcript_id "MSTRG.44205.53"; exon_number "8";
chr12	StringTie	exon	57808395	57808548	1000	-	.	gene_id "MSTRG.44205"; transcript_id "MSTRG.44205.53"; exon_number "9";
chr12	StringTie	exon	57809597	57809695	1000	-	.	gene_id "MSTRG.44205"; transcript_id "MSTRG.44205.53"; exon_number "10";
chr12	StringTie	exon	57809812	57809890	1000	-	.	gene_id "MSTRG.44205"; transcript_id "MSTRG.44205.53"; exon_number "11";
chr12	StringTie	exon	57810349	57810551	1000	-	.	gene_id "MSTRG.44205"; transcript_id "MSTRG.44205.53"; exon_number "12";
chr12	StringTie	exon	57810816	57810926	1000	-	.	gene_id "MSTRG.44205"; transcript_id "MSTRG.44205.53"; exon_number "13";
chr12	StringTie	exon	57811019	57811127	1000	-	.	gene_id "MSTRG.44205"; transcript_id "MSTRG.44205.53"; exon_number "14";
chr12	StringTie	exon	57813227	57813423	1000	-	.	gene_id "MSTRG.44205"; transcript_id "MSTRG.44205.53"; exon_number "15";
chr12	StringTie	exon	57814152	57814226	1000	-	.	gene_id "MSTRG.44205"; transcript_id "MSTRG.44205.53"; exon_number "16";
chr12	StringTie	exon	57815257	57815692	1000	-	.	gene_id "MSTRG.44205"; transcript_id "MSTRG.44205.53"; exon_number "17";
chr12	StringTie	exon	57815975	57823727	1000	-	.	gene_id "MSTRG.44205"; transcript_id "MSTRG.44205.53"; exon_number "18";
chr12	StringTie	exon	57823904	57824005	1000	-	.	gene_id "MSTRG.44205"; transcript_id "MSTRG.44205.53"; exon_number "19";
chr12	StringTie	exon	57824227	57824319	1000	-	.	gene_id "MSTRG.44205"; transcript_id "MSTRG.44205.53"; exon_number "20";
chr12	StringTie	exon	57826346	57826402	1000	-	.	gene_id "MSTRG.44205"; transcript_id "MSTRG.44205.53"; exon_number "21";
chr12	StringTie	exon	57826996	57827097	1000	-	.	gene_id "MSTRG.44205"; transcript_id "MSTRG.44205.53"; exon_number "22";
chr12	StringTie	exon	57827534	57827590	1000	-	.	gene_id "MSTRG.44205"; transcript_id "MSTRG.44205.53"; exon_number "23";
chr12	StringTie	exon	57829448	57829596	1000	-	.	gene_id "MSTRG.44205"; transcript_id "MSTRG.44205.53"; exon_number "24";
chr12	StringTie	exon	57846372	57847237	1000	-	.	gene_id "MSTRG.44205"; transcript_id "MSTRG.44205.53"; exon_number "25";
chr12	StringTie	transcript	57797376	57846995	1000	-	.	gene_id "MSTRG.44205"; transcript_id "MSTRG.44205.54";
chr12	StringTie	exon	57797376	57797995	1000	-	.	gene_id "MSTRG.44205"; transcript_id "MSTRG.44205.54"; exon_number "1";
chr12	StringTie	exon	57799795	57799920	1000	-	.	gene_id "MSTRG.44205"; transcript_id "MSTRG.44205.54"; exon_number "2";
chr12	StringTie	exon	57801144	57801212	1000	-	.	gene_id "MSTRG.44205"; transcript_id "MSTRG.44205.54"; exon_number "3";
chr12	StringTie	exon	57802160	57802348	1000	-	.	gene_id "MSTRG.44205"; transcript_id "MSTRG.44205.54"; exon_number "4";
chr12	StringTie	exon	57803202	57803391	1000	-	.	gene_id "MSTRG.44205"; transcript_id "MSTRG.44205.54"; exon_number "5";
chr12	StringTie	exon	57803524	57803669	1000	-	.	gene_id "MSTRG.44205"; transcript_id "MSTRG.44205.54"; exon_number "6";
chr12	StringTie	exon	57806360	57806539	1000	-	.	gene_id "MSTRG.44205"; transcript_id "MSTRG.44205.54"; exon_number "7";
chr12	StringTie	exon	57807331	57807489	1000	-	.	gene_id "MSTRG.44205"; transcript_id "MSTRG.44205.54"; exon_number "8";
chr12	StringTie	exon	57807590	57807727	1000	-	.	gene_id "MSTRG.44205"; transcript_id "MSTRG.44205.54"; exon_number "9";
chr12	StringTie	exon	57808194	57808294	1000	-	.	gene_id "MSTRG.44205"; transcript_id "MSTRG.44205.54"; exon_number "10";
chr12	StringTie	exon	57808395	57808548	1000	-	.	gene_id "MSTRG.44205"; transcript_id "MSTRG.44205.54"; exon_number "11";
chr12	StringTie	exon	57809542	57809695	1000	-	.	gene_id "MSTRG.44205"; transcript_id "MSTRG.44205.54"; exon_number "12";
chr12	StringTie	exon	57809812	57809890	1000	-	.	gene_id "MSTRG.44205"; transcript_id "MSTRG.44205.54"; exon_number "13";
chr12	StringTie	exon	57810349	57810551	1000	-	.	gene_id "MSTRG.44205"; transcript_id "MSTRG.44205.54"; exon_number "14";
chr12	StringTie	exon	57810816	57810926	1000	-	.	gene_id "MSTRG.44205"; transcript_id "MSTRG.44205.54"; exon_number "15";
chr12	StringTie	exon	57811019	57811127	1000	-	.	gene_id "MSTRG.44205"; transcript_id "MSTRG.44205.54"; exon_number "16";
chr12	StringTie	exon	57813227	57813423	1000	-	.	gene_id "MSTRG.44205"; transcript_id "MSTRG.44205.54"; exon_number "17";
chr12	StringTie	exon	57814152	57814226	1000	-	.	gene_id "MSTRG.44205"; transcript_id "MSTRG.44205.54"; exon_number "18";
chr12	StringTie	exon	57815975	57823727	1000	-	.	gene_id "MSTRG.44205"; transcript_id "MSTRG.44205.54"; exon_number "19";
chr12	StringTie	exon	57823904	57824089	1000	-	.	gene_id "MSTRG.44205"; transcript_id "MSTRG.44205.54"; exon_number "20";
chr12	StringTie	exon	57824227	57824319	1000	-	.	gene_id "MSTRG.44205"; transcript_id "MSTRG.44205.54"; exon_number "21";
chr12	StringTie	exon	57826346	57826402	1000	-	.	gene_id "MSTRG.44205"; transcript_id "MSTRG.44205.54"; exon_number "22";
chr12	StringTie	exon	57826996	57827097	1000	-	.	gene_id "MSTRG.44205"; transcript_id "MSTRG.44205.54"; exon_number "23";
chr12	StringTie	exon	57827552	57827590	1000	-	.	gene_id "MSTRG.44205"; transcript_id "MSTRG.44205.54"; exon_number "24";
chr12	StringTie	exon	57829448	57829596	1000	-	.	gene_id "MSTRG.44205"; transcript_id "MSTRG.44205.54"; exon_number "25";
chr12	StringTie	exon	57846372	57846995	1000	-	.	gene_id "MSTRG.44205"; transcript_id "MSTRG.44205.54"; exon_number "26";
chr12	StringTie	transcript	57797380	57847153	1000	-	.	gene_id "MSTRG.44205"; transcript_id "MSTRG.44205.56";
chr12	StringTie	exon	57797380	57797995	1000	-	.	gene_id "MSTRG.44205"; transcript_id "MSTRG.44205.56"; exon_number "1";
chr12	StringTie	exon	57799795	57799920	1000	-	.	gene_id "MSTRG.44205"; transcript_id "MSTRG.44205.56"; exon_number "2";
chr12	StringTie	exon	57801144	57801212	1000	-	.	gene_id "MSTRG.44205"; transcript_id "MSTRG.44205.56"; exon_number "3";
chr12	StringTie	exon	57802160	57802348	1000	-	.	gene_id "MSTRG.44205"; transcript_id "MSTRG.44205.56"; exon_number "4";
chr12	StringTie	exon	57803247	57803669	1000	-	.	gene_id "MSTRG.44205"; transcript_id "MSTRG.44205.56"; exon_number "5";
chr12	StringTie	exon	57806360	57806539	1000	-	.	gene_id "MSTRG.44205"; transcript_id "MSTRG.44205.56"; exon_number "6";
chr12	StringTie	exon	57807331	57807489	1000	-	.	gene_id "MSTRG.44205"; transcript_id "MSTRG.44205.56"; exon_number "7";
chr12	StringTie	exon	57807590	57807727	1000	-	.	gene_id "MSTRG.44205"; transcript_id "MSTRG.44205.56"; exon_number "8";
chr12	StringTie	exon	57808194	57808294	1000	-	.	gene_id "MSTRG.44205"; transcript_id "MSTRG.44205.56"; exon_number "9";
chr12	StringTie	exon	57808395	57808548	1000	-	.	gene_id "MSTRG.44205"; transcript_id "MSTRG.44205.56"; exon_number "10";
chr12	StringTie	exon	57809597	57809695	1000	-	.	gene_id "MSTRG.44205"; transcript_id "MSTRG.44205.56"; exon_number "11";
chr12	StringTie	exon	57809812	57809890	1000	-	.	gene_id "MSTRG.44205"; transcript_id "MSTRG.44205.56"; exon_number "12";
chr12	StringTie	exon	57810349	57810551	1000	-	.	gene_id "MSTRG.44205"; transcript_id "MSTRG.44205.56"; exon_number "13";
chr12	StringTie	exon	57810816	57810926	1000	-	.	gene_id "MSTRG.44205"; transcript_id "MSTRG.44205.56"; exon_number "14";
chr12	StringTie	exon	57811019	57811127	1000	-	.	gene_id "MSTRG.44205"; transcript_id "MSTRG.44205.56"; exon_number "15";
chr12	StringTie	exon	57813227	57813423	1000	-	.	gene_id "MSTRG.44205"; transcript_id "MSTRG.44205.56"; exon_number "16";
chr12	StringTie	exon	57814152	57814226	1000	-	.	gene_id "MSTRG.44205"; transcript_id "MSTRG.44205.56"; exon_number "17";
chr12	StringTie	exon	57815257	57823727	1000	-	.	gene_id "MSTRG.44205"; transcript_id "MSTRG.44205.56"; exon_number "18";
chr12	StringTie	exon	57823904	57824089	1000	-	.	gene_id "MSTRG.44205"; transcript_id "MSTRG.44205.56"; exon_number "19";
chr12	StringTie	exon	57824227	57824319	1000	-	.	gene_id "MSTRG.44205"; transcript_id "MSTRG.44205.56"; exon_number "20";
chr12	StringTie	exon	57826346	57826402	1000	-	.	gene_id "MSTRG.44205"; transcript_id "MSTRG.44205.56"; exon_number "21";
chr12	StringTie	exon	57826996	57827097	1000	-	.	gene_id "MSTRG.44205"; transcript_id "MSTRG.44205.56"; exon_number "22";
chr12	StringTie	exon	57827552	57827590	1000	-	.	gene_id "MSTRG.44205"; transcript_id "MSTRG.44205.56"; exon_number "23";
chr12	StringTie	exon	57828294	57828418	1000	-	.	gene_id "MSTRG.44205"; transcript_id "MSTRG.44205.56"; exon_number "24";
chr12	StringTie	exon	57829448	57829596	1000	-	.	gene_id "MSTRG.44205"; transcript_id "MSTRG.44205.56"; exon_number "25";
chr12	StringTie	exon	57846372	57847153	1000	-	.	gene_id "MSTRG.44205"; transcript_id "MSTRG.44205.56"; exon_number "26";
chr12	StringTie	transcript	57797383	57847488	1000	-	.	gene_id "MSTRG.44205"; transcript_id "MSTRG.44205.57";
chr12	StringTie	exon	57797383	57797995	1000	-	.	gene_id "MSTRG.44205"; transcript_id "MSTRG.44205.57"; exon_number "1";
chr12	StringTie	exon	57799795	57801212	1000	-	.	gene_id "MSTRG.44205"; transcript_id "MSTRG.44205.57"; exon_number "2";
chr12	StringTie	exon	57802160	57802348	1000	-	.	gene_id "MSTRG.44205"; transcript_id "MSTRG.44205.57"; exon_number "3";
chr12	StringTie	exon	57803247	57803391	1000	-	.	gene_id "MSTRG.44205"; transcript_id "MSTRG.44205.57"; exon_number "4";
chr12	StringTie	exon	57803524	57803669	1000	-	.	gene_id "MSTRG.44205"; transcript_id "MSTRG.44205.57"; exon_number "5";
chr12	StringTie	exon	57806360	57806539	1000	-	.	gene_id "MSTRG.44205"; transcript_id "MSTRG.44205.57"; exon_number "6";
chr12	StringTie	exon	57807331	57807727	1000	-	.	gene_id "MSTRG.44205"; transcript_id "MSTRG.44205.57"; exon_number "7";
chr12	StringTie	exon	57808194	57808294	1000	-	.	gene_id "MSTRG.44205"; transcript_id "MSTRG.44205.57"; exon_number "8";
chr12	StringTie	exon	57808395	57808548	1000	-	.	gene_id "MSTRG.44205"; transcript_id "MSTRG.44205.57"; exon_number "9";
chr12	StringTie	exon	57809542	57809695	1000	-	.	gene_id "MSTRG.44205"; transcript_id "MSTRG.44205.57"; exon_number "10";
chr12	StringTie	exon	57809812	57809890	1000	-	.	gene_id "MSTRG.44205"; transcript_id "MSTRG.44205.57"; exon_number "11";
chr12	StringTie	exon	57810349	57810551	1000	-	.	gene_id "MSTRG.44205"; transcript_id "MSTRG.44205.57"; exon_number "12";
chr12	StringTie	exon	57810816	57810926	1000	-	.	gene_id "MSTRG.44205"; transcript_id "MSTRG.44205.57"; exon_number "13";
chr12	StringTie	exon	57811019	57811127	1000	-	.	gene_id "MSTRG.44205"; transcript_id "MSTRG.44205.57"; exon_number "14";
chr12	StringTie	exon	57813227	57814226	1000	-	.	gene_id "MSTRG.44205"; transcript_id "MSTRG.44205.57"; exon_number "15";
chr12	StringTie	exon	57815975	57823727	1000	-	.	gene_id "MSTRG.44205"; transcript_id "MSTRG.44205.57"; exon_number "16";
chr12	StringTie	exon	57823904	57824089	1000	-	.	gene_id "MSTRG.44205"; transcript_id "MSTRG.44205.57"; exon_number "17";
chr12	StringTie	exon	57824227	57824319	1000	-	.	gene_id "MSTRG.44205"; transcript_id "MSTRG.44205.57"; exon_number "18";
chr12	StringTie	exon	57826346	57826402	1000	-	.	gene_id "MSTRG.44205"; transcript_id "MSTRG.44205.57"; exon_number "19";
chr12	StringTie	exon	57826996	57827097	1000	-	.	gene_id "MSTRG.44205"; transcript_id "MSTRG.44205.57"; exon_number "20";
chr12	StringTie	exon	57827552	57828418	1000	-	.	gene_id "MSTRG.44205"; transcript_id "MSTRG.44205.57"; exon_number "21";
chr12	StringTie	exon	57829448	57829596	1000	-	.	gene_id "MSTRG.44205"; transcript_id "MSTRG.44205.57"; exon_number "22";
chr12	StringTie	exon	57846372	57847488	1000	-	.	gene_id "MSTRG.44205"; transcript_id "MSTRG.44205.57"; exon_number "23";
chr12	StringTie	transcript	57797389	57847012	1000	-	.	gene_id "MSTRG.44205"; transcript_id "MSTRG.44205.58";
chr12	StringTie	exon	57797389	57797995	1000	-	.	gene_id "MSTRG.44205"; transcript_id "MSTRG.44205.58"; exon_number "1";
chr12	StringTie	exon	57799795	57799920	1000	-	.	gene_id "MSTRG.44205"; transcript_id "MSTRG.44205.58"; exon_number "2";
chr12	StringTie	exon	57801144	57801212	1000	-	.	gene_id "MSTRG.44205"; transcript_id "MSTRG.44205.58"; exon_number "3";
chr12	StringTie	exon	57802160	57802348	1000	-	.	gene_id "MSTRG.44205"; transcript_id "MSTRG.44205.58"; exon_number "4";
chr12	StringTie	exon	57803247	57803391	1000	-	.	gene_id "MSTRG.44205"; transcript_id "MSTRG.44205.58"; exon_number "5";
chr12	StringTie	exon	57803524	57803669	1000	-	.	gene_id "MSTRG.44205"; transcript_id "MSTRG.44205.58"; exon_number "6";
chr12	StringTie	exon	57806360	57806539	1000	-	.	gene_id "MSTRG.44205"; transcript_id "MSTRG.44205.58"; exon_number "7";
chr12	StringTie	exon	57807331	57807489	1000	-	.	gene_id "MSTRG.44205"; transcript_id "MSTRG.44205.58"; exon_number "8";
chr12	StringTie	exon	57807590	57807727	1000	-	.	gene_id "MSTRG.44205"; transcript_id "MSTRG.44205.58"; exon_number "9";
chr12	StringTie	exon	57808194	57808294	1000	-	.	gene_id "MSTRG.44205"; transcript_id "MSTRG.44205.58"; exon_number "10";
chr12	StringTie	exon	57808395	57808548	1000	-	.	gene_id "MSTRG.44205"; transcript_id "MSTRG.44205.58"; exon_number "11";
chr12	StringTie	exon	57809597	57809695	1000	-	.	gene_id "MSTRG.44205"; transcript_id "MSTRG.44205.58"; exon_number "12";
chr12	StringTie	exon	57809812	57809890	1000	-	.	gene_id "MSTRG.44205"; transcript_id "MSTRG.44205.58"; exon_number "13";
chr12	StringTie	exon	57810349	57810551	1000	-	.	gene_id "MSTRG.44205"; transcript_id "MSTRG.44205.58"; exon_number "14";
chr12	StringTie	exon	57810816	57810926	1000	-	.	gene_id "MSTRG.44205"; transcript_id "MSTRG.44205.58"; exon_number "15";
chr12	StringTie	exon	57811019	57811127	1000	-	.	gene_id "MSTRG.44205"; transcript_id "MSTRG.44205.58"; exon_number "16";
chr12	StringTie	exon	57813227	57813423	1000	-	.	gene_id "MSTRG.44205"; transcript_id "MSTRG.44205.58"; exon_number "17";
chr12	StringTie	exon	57814152	57814226	1000	-	.	gene_id "MSTRG.44205"; transcript_id "MSTRG.44205.58"; exon_number "18";
chr12	StringTie	exon	57815257	57815352	1000	-	.	gene_id "MSTRG.44205"; transcript_id "MSTRG.44205.58"; exon_number "19";
chr12	StringTie	exon	57815975	57823727	1000	-	.	gene_id "MSTRG.44205"; transcript_id "MSTRG.44205.58"; exon_number "20";
chr12	StringTie	exon	57823904	57824089	1000	-	.	gene_id "MSTRG.44205"; transcript_id "MSTRG.44205.58"; exon_number "21";
chr12	StringTie	exon	57824227	57824319	1000	-	.	gene_id "MSTRG.44205"; transcript_id "MSTRG.44205.58"; exon_number "22";
chr12	StringTie	exon	57826346	57826402	1000	-	.	gene_id "MSTRG.44205"; transcript_id "MSTRG.44205.58"; exon_number "23";
chr12	StringTie	exon	57826996	57827097	1000	-	.	gene_id "MSTRG.44205"; transcript_id "MSTRG.44205.58"; exon_number "24";
chr12	StringTie	exon	57827552	57828418	1000	-	.	gene_id "MSTRG.44205"; transcript_id "MSTRG.44205.58"; exon_number "25";
chr12	StringTie	exon	57829448	57829596	1000	-	.	gene_id "MSTRG.44205"; transcript_id "MSTRG.44205.58"; exon_number "26";
chr12	StringTie	exon	57846372	57847012	1000	-	.	gene_id "MSTRG.44205"; transcript_id "MSTRG.44205.58"; exon_number "27";
chr12	StringTie	transcript	57797740	57846992	1000	-	.	gene_id "MSTRG.44205"; transcript_id "MSTRG.44205.59";
chr12	StringTie	exon	57797740	57797995	1000	-	.	gene_id "MSTRG.44205"; transcript_id "MSTRG.44205.59"; exon_number "1";
chr12	StringTie	exon	57799795	57799920	1000	-	.	gene_id "MSTRG.44205"; transcript_id "MSTRG.44205.59"; exon_number "2";
chr12	StringTie	exon	57801144	57801212	1000	-	.	gene_id "MSTRG.44205"; transcript_id "MSTRG.44205.59"; exon_number "3";
chr12	StringTie	exon	57802160	57802348	1000	-	.	gene_id "MSTRG.44205"; transcript_id "MSTRG.44205.59"; exon_number "4";
chr12	StringTie	exon	57803247	57803391	1000	-	.	gene_id "MSTRG.44205"; transcript_id "MSTRG.44205.59"; exon_number "5";
chr12	StringTie	exon	57803524	57803669	1000	-	.	gene_id "MSTRG.44205"; transcript_id "MSTRG.44205.59"; exon_number "6";
chr12	StringTie	exon	57806360	57806539	1000	-	.	gene_id "MSTRG.44205"; transcript_id "MSTRG.44205.59"; exon_number "7";
chr12	StringTie	exon	57807331	57807489	1000	-	.	gene_id "MSTRG.44205"; transcript_id "MSTRG.44205.59"; exon_number "8";
chr12	StringTie	exon	57807590	57807727	1000	-	.	gene_id "MSTRG.44205"; transcript_id "MSTRG.44205.59"; exon_number "9";
chr12	StringTie	exon	57808194	57808294	1000	-	.	gene_id "MSTRG.44205"; transcript_id "MSTRG.44205.59"; exon_number "10";
chr12	StringTie	exon	57808395	57808548	1000	-	.	gene_id "MSTRG.44205"; transcript_id "MSTRG.44205.59"; exon_number "11";
chr12	StringTie	exon	57809597	57809695	1000	-	.	gene_id "MSTRG.44205"; transcript_id "MSTRG.44205.59"; exon_number "12";
chr12	StringTie	exon	57809812	57809890	1000	-	.	gene_id "MSTRG.44205"; transcript_id "MSTRG.44205.59"; exon_number "13";
chr12	StringTie	exon	57810349	57810551	1000	-	.	gene_id "MSTRG.44205"; transcript_id "MSTRG.44205.59"; exon_number "14";
chr12	StringTie	exon	57810816	57810926	1000	-	.	gene_id "MSTRG.44205"; transcript_id "MSTRG.44205.59"; exon_number "15";
chr12	StringTie	exon	57811019	57811127	1000	-	.	gene_id "MSTRG.44205"; transcript_id "MSTRG.44205.59"; exon_number "16";
chr12	StringTie	exon	57813227	57813423	1000	-	.	gene_id "MSTRG.44205"; transcript_id "MSTRG.44205.59"; exon_number "17";
chr12	StringTie	exon	57814152	57814226	1000	-	.	gene_id "MSTRG.44205"; transcript_id "MSTRG.44205.59"; exon_number "18";
chr12	StringTie	exon	57815578	57815692	1000	-	.	gene_id "MSTRG.44205"; transcript_id "MSTRG.44205.59"; exon_number "19";
chr12	StringTie	exon	57815975	57823727	1000	-	.	gene_id "MSTRG.44205"; transcript_id "MSTRG.44205.59"; exon_number "20";
chr12	StringTie	exon	57823904	57824089	1000	-	.	gene_id "MSTRG.44205"; transcript_id "MSTRG.44205.59"; exon_number "21";
chr12	StringTie	exon	57824227	57824319	1000	-	.	gene_id "MSTRG.44205"; transcript_id "MSTRG.44205.59"; exon_number "22";
chr12	StringTie	exon	57826346	57826402	1000	-	.	gene_id "MSTRG.44205"; transcript_id "MSTRG.44205.59"; exon_number "23";
chr12	StringTie	exon	57826996	57827097	1000	-	.	gene_id "MSTRG.44205"; transcript_id "MSTRG.44205.59"; exon_number "24";
chr12	StringTie	exon	57827552	57827590	1000	-	.	gene_id "MSTRG.44205"; transcript_id "MSTRG.44205.59"; exon_number "25";
chr12	StringTie	exon	57828294	57829596	1000	-	.	gene_id "MSTRG.44205"; transcript_id "MSTRG.44205.59"; exon_number "26";
chr12	StringTie	exon	57846372	57846992	1000	-	.	gene_id "MSTRG.44205"; transcript_id "MSTRG.44205.59"; exon_number "27";
chr12	StringTie	transcript	57793084	57847153	1000	-	.	gene_id "MSTRG.44205"; transcript_id "MSTRG.44205.6";
chr12	StringTie	exon	57793084	57797995	1000	-	.	gene_id "MSTRG.44205"; transcript_id "MSTRG.44205.6"; exon_number "1";
chr12	StringTie	exon	57799795	57799920	1000	-	.	gene_id "MSTRG.44205"; transcript_id "MSTRG.44205.6"; exon_number "2";
chr12	StringTie	exon	57801144	57801212	1000	-	.	gene_id "MSTRG.44205"; transcript_id "MSTRG.44205.6"; exon_number "3";
chr12	StringTie	exon	57802160	57802348	1000	-	.	gene_id "MSTRG.44205"; transcript_id "MSTRG.44205.6"; exon_number "4";
chr12	StringTie	exon	57803247	57803391	1000	-	.	gene_id "MSTRG.44205"; transcript_id "MSTRG.44205.6"; exon_number "5";
chr12	StringTie	exon	57803524	57803669	1000	-	.	gene_id "MSTRG.44205"; transcript_id "MSTRG.44205.6"; exon_number "6";
chr12	StringTie	exon	57806360	57806539	1000	-	.	gene_id "MSTRG.44205"; transcript_id "MSTRG.44205.6"; exon_number "7";
chr12	StringTie	exon	57807331	57807489	1000	-	.	gene_id "MSTRG.44205"; transcript_id "MSTRG.44205.6"; exon_number "8";
chr12	StringTie	exon	57807590	57807727	1000	-	.	gene_id "MSTRG.44205"; transcript_id "MSTRG.44205.6"; exon_number "9";
chr12	StringTie	exon	57808194	57808294	1000	-	.	gene_id "MSTRG.44205"; transcript_id "MSTRG.44205.6"; exon_number "10";
chr12	StringTie	exon	57808395	57808548	1000	-	.	gene_id "MSTRG.44205"; transcript_id "MSTRG.44205.6"; exon_number "11";
chr12	StringTie	exon	57809597	57809695	1000	-	.	gene_id "MSTRG.44205"; transcript_id "MSTRG.44205.6"; exon_number "12";
chr12	StringTie	exon	57809812	57809890	1000	-	.	gene_id "MSTRG.44205"; transcript_id "MSTRG.44205.6"; exon_number "13";
chr12	StringTie	exon	57810349	57810551	1000	-	.	gene_id "MSTRG.44205"; transcript_id "MSTRG.44205.6"; exon_number "14";
chr12	StringTie	exon	57810816	57810926	1000	-	.	gene_id "MSTRG.44205"; transcript_id "MSTRG.44205.6"; exon_number "15";
chr12	StringTie	exon	57811019	57811127	1000	-	.	gene_id "MSTRG.44205"; transcript_id "MSTRG.44205.6"; exon_number "16";
chr12	StringTie	exon	57813227	57813423	1000	-	.	gene_id "MSTRG.44205"; transcript_id "MSTRG.44205.6"; exon_number "17";
chr12	StringTie	exon	57814152	57814226	1000	-	.	gene_id "MSTRG.44205"; transcript_id "MSTRG.44205.6"; exon_number "18";
chr12	StringTie	exon	57815257	57815352	1000	-	.	gene_id "MSTRG.44205"; transcript_id "MSTRG.44205.6"; exon_number "19";
chr12	StringTie	exon	57815975	57816059	1000	-	.	gene_id "MSTRG.44205"; transcript_id "MSTRG.44205.6"; exon_number "20";
chr12	StringTie	exon	57818629	57823727	1000	-	.	gene_id "MSTRG.44205"; transcript_id "MSTRG.44205.6"; exon_number "21";
chr12	StringTie	exon	57823904	57824005	1000	-	.	gene_id "MSTRG.44205"; transcript_id "MSTRG.44205.6"; exon_number "22";
chr12	StringTie	exon	57824227	57824319	1000	-	.	gene_id "MSTRG.44205"; transcript_id "MSTRG.44205.6"; exon_number "23";
chr12	StringTie	exon	57826346	57826402	1000	-	.	gene_id "MSTRG.44205"; transcript_id "MSTRG.44205.6"; exon_number "24";
chr12	StringTie	exon	57826996	57827097	1000	-	.	gene_id "MSTRG.44205"; transcript_id "MSTRG.44205.6"; exon_number "25";
chr12	StringTie	exon	57827552	57828418	1000	-	.	gene_id "MSTRG.44205"; transcript_id "MSTRG.44205.6"; exon_number "26";
chr12	StringTie	exon	57829448	57829596	1000	-	.	gene_id "MSTRG.44205"; transcript_id "MSTRG.44205.6"; exon_number "27";
chr12	StringTie	exon	57846372	57847153	1000	-	.	gene_id "MSTRG.44205"; transcript_id "MSTRG.44205.6"; exon_number "28";
chr12	StringTie	transcript	57798938	57848280	1000	-	.	gene_id "MSTRG.44205"; transcript_id "MSTRG.44205.63";
chr12	StringTie	exon	57798938	57799920	1000	-	.	gene_id "MSTRG.44205"; transcript_id "MSTRG.44205.63"; exon_number "1";
chr12	StringTie	exon	57801144	57801212	1000	-	.	gene_id "MSTRG.44205"; transcript_id "MSTRG.44205.63"; exon_number "2";
chr12	StringTie	exon	57802160	57802348	1000	-	.	gene_id "MSTRG.44205"; transcript_id "MSTRG.44205.63"; exon_number "3";
chr12	StringTie	exon	57803247	57803669	1000	-	.	gene_id "MSTRG.44205"; transcript_id "MSTRG.44205.63"; exon_number "4";
chr12	StringTie	exon	57806360	57806539	1000	-	.	gene_id "MSTRG.44205"; transcript_id "MSTRG.44205.63"; exon_number "5";
chr12	StringTie	exon	57807331	57807489	1000	-	.	gene_id "MSTRG.44205"; transcript_id "MSTRG.44205.63"; exon_number "6";
chr12	StringTie	exon	57807590	57807727	1000	-	.	gene_id "MSTRG.44205"; transcript_id "MSTRG.44205.63"; exon_number "7";
chr12	StringTie	exon	57808194	57808294	1000	-	.	gene_id "MSTRG.44205"; transcript_id "MSTRG.44205.63"; exon_number "8";
chr12	StringTie	exon	57808395	57808548	1000	-	.	gene_id "MSTRG.44205"; transcript_id "MSTRG.44205.63"; exon_number "9";
chr12	StringTie	exon	57809597	57809695	1000	-	.	gene_id "MSTRG.44205"; transcript_id "MSTRG.44205.63"; exon_number "10";
chr12	StringTie	exon	57809812	57809890	1000	-	.	gene_id "MSTRG.44205"; transcript_id "MSTRG.44205.63"; exon_number "11";
chr12	StringTie	exon	57810349	57810551	1000	-	.	gene_id "MSTRG.44205"; transcript_id "MSTRG.44205.63"; exon_number "12";
chr12	StringTie	exon	57810816	57810926	1000	-	.	gene_id "MSTRG.44205"; transcript_id "MSTRG.44205.63"; exon_number "13";
chr12	StringTie	exon	57811019	57811127	1000	-	.	gene_id "MSTRG.44205"; transcript_id "MSTRG.44205.63"; exon_number "14";
chr12	StringTie	exon	57813227	57813423	1000	-	.	gene_id "MSTRG.44205"; transcript_id "MSTRG.44205.63"; exon_number "15";
chr12	StringTie	exon	57814152	57814226	1000	-	.	gene_id "MSTRG.44205"; transcript_id "MSTRG.44205.63"; exon_number "16";
chr12	StringTie	exon	57819714	57823727	1000	-	.	gene_id "MSTRG.44205"; transcript_id "MSTRG.44205.63"; exon_number "17";
chr12	StringTie	exon	57823904	57824089	1000	-	.	gene_id "MSTRG.44205"; transcript_id "MSTRG.44205.63"; exon_number "18";
chr12	StringTie	exon	57824227	57824319	1000	-	.	gene_id "MSTRG.44205"; transcript_id "MSTRG.44205.63"; exon_number "19";
chr12	StringTie	exon	57826346	57826402	1000	-	.	gene_id "MSTRG.44205"; transcript_id "MSTRG.44205.63"; exon_number "20";
chr12	StringTie	exon	57826996	57827097	1000	-	.	gene_id "MSTRG.44205"; transcript_id "MSTRG.44205.63"; exon_number "21";
chr12	StringTie	exon	57827534	57827590	1000	-	.	gene_id "MSTRG.44205"; transcript_id "MSTRG.44205.63"; exon_number "22";
chr12	StringTie	exon	57829448	57829596	1000	-	.	gene_id "MSTRG.44205"; transcript_id "MSTRG.44205.63"; exon_number "23";
chr12	StringTie	exon	57846372	57848280	1000	-	.	gene_id "MSTRG.44205"; transcript_id "MSTRG.44205.63"; exon_number "24";
chr12	StringTie	transcript	57800834	57814479	1000	-	.	gene_id "MSTRG.44205"; transcript_id "MSTRG.44205.64";
chr12	StringTie	exon	57800834	57803391	1000	-	.	gene_id "MSTRG.44205"; transcript_id "MSTRG.44205.64"; exon_number "1";
chr12	StringTie	exon	57806360	57806539	1000	-	.	gene_id "MSTRG.44205"; transcript_id "MSTRG.44205.64"; exon_number "2";
chr12	StringTie	exon	57807331	57807727	1000	-	.	gene_id "MSTRG.44205"; transcript_id "MSTRG.44205.64"; exon_number "3";
chr12	StringTie	exon	57808194	57808294	1000	-	.	gene_id "MSTRG.44205"; transcript_id "MSTRG.44205.64"; exon_number "4";
chr12	StringTie	exon	57808395	57810551	1000	-	.	gene_id "MSTRG.44205"; transcript_id "MSTRG.44205.64"; exon_number "5";
chr12	StringTie	exon	57810816	57810926	1000	-	.	gene_id "MSTRG.44205"; transcript_id "MSTRG.44205.64"; exon_number "6";
chr12	StringTie	exon	57811019	57814479	1000	-	.	gene_id "MSTRG.44205"; transcript_id "MSTRG.44205.64"; exon_number "7";
chr12	StringTie	transcript	57793086	57846975	1000	-	.	gene_id "MSTRG.44205"; transcript_id "MSTRG.44205.7";
chr12	StringTie	exon	57793086	57797995	1000	-	.	gene_id "MSTRG.44205"; transcript_id "MSTRG.44205.7"; exon_number "1";
chr12	StringTie	exon	57799795	57799920	1000	-	.	gene_id "MSTRG.44205"; transcript_id "MSTRG.44205.7"; exon_number "2";
chr12	StringTie	exon	57801144	57801212	1000	-	.	gene_id "MSTRG.44205"; transcript_id "MSTRG.44205.7"; exon_number "3";
chr12	StringTie	exon	57802160	57802348	1000	-	.	gene_id "MSTRG.44205"; transcript_id "MSTRG.44205.7"; exon_number "4";
chr12	StringTie	exon	57803247	57803391	1000	-	.	gene_id "MSTRG.44205"; transcript_id "MSTRG.44205.7"; exon_number "5";
chr12	StringTie	exon	57803524	57803669	1000	-	.	gene_id "MSTRG.44205"; transcript_id "MSTRG.44205.7"; exon_number "6";
chr12	StringTie	exon	57806360	57806539	1000	-	.	gene_id "MSTRG.44205"; transcript_id "MSTRG.44205.7"; exon_number "7";
chr12	StringTie	exon	57807331	57807489	1000	-	.	gene_id "MSTRG.44205"; transcript_id "MSTRG.44205.7"; exon_number "8";
chr12	StringTie	exon	57807590	57807727	1000	-	.	gene_id "MSTRG.44205"; transcript_id "MSTRG.44205.7"; exon_number "9";
chr12	StringTie	exon	57808194	57808294	1000	-	.	gene_id "MSTRG.44205"; transcript_id "MSTRG.44205.7"; exon_number "10";
chr12	StringTie	exon	57808395	57808548	1000	-	.	gene_id "MSTRG.44205"; transcript_id "MSTRG.44205.7"; exon_number "11";
chr12	StringTie	exon	57809597	57809695	1000	-	.	gene_id "MSTRG.44205"; transcript_id "MSTRG.44205.7"; exon_number "12";
chr12	StringTie	exon	57809812	57809890	1000	-	.	gene_id "MSTRG.44205"; transcript_id "MSTRG.44205.7"; exon_number "13";
chr12	StringTie	exon	57810349	57810551	1000	-	.	gene_id "MSTRG.44205"; transcript_id "MSTRG.44205.7"; exon_number "14";
chr12	StringTie	exon	57810816	57810926	1000	-	.	gene_id "MSTRG.44205"; transcript_id "MSTRG.44205.7"; exon_number "15";
chr12	StringTie	exon	57811019	57811127	1000	-	.	gene_id "MSTRG.44205"; transcript_id "MSTRG.44205.7"; exon_number "16";
chr12	StringTie	exon	57813227	57813423	1000	-	.	gene_id "MSTRG.44205"; transcript_id "MSTRG.44205.7"; exon_number "17";
chr12	StringTie	exon	57814152	57814226	1000	-	.	gene_id "MSTRG.44205"; transcript_id "MSTRG.44205.7"; exon_number "18";
chr12	StringTie	exon	57815975	57818633	1000	-	.	gene_id "MSTRG.44205"; transcript_id "MSTRG.44205.7"; exon_number "19";
chr12	StringTie	exon	57819876	57823727	1000	-	.	gene_id "MSTRG.44205"; transcript_id "MSTRG.44205.7"; exon_number "20";
chr12	StringTie	exon	57823904	57824089	1000	-	.	gene_id "MSTRG.44205"; transcript_id "MSTRG.44205.7"; exon_number "21";
chr12	StringTie	exon	57824227	57824319	1000	-	.	gene_id "MSTRG.44205"; transcript_id "MSTRG.44205.7"; exon_number "22";
chr12	StringTie	exon	57826346	57826402	1000	-	.	gene_id "MSTRG.44205"; transcript_id "MSTRG.44205.7"; exon_number "23";
chr12	StringTie	exon	57826996	57827097	1000	-	.	gene_id "MSTRG.44205"; transcript_id "MSTRG.44205.7"; exon_number "24";
chr12	StringTie	exon	57827552	57827590	1000	-	.	gene_id "MSTRG.44205"; transcript_id "MSTRG.44205.7"; exon_number "25";
chr12	StringTie	exon	57829448	57829596	1000	-	.	gene_id "MSTRG.44205"; transcript_id "MSTRG.44205.7"; exon_number "26";
chr12	StringTie	exon	57846372	57846975	1000	-	.	gene_id "MSTRG.44205"; transcript_id "MSTRG.44205.7"; exon_number "27";
chr12	StringTie	transcript	57806888	57846983	1000	-	.	gene_id "MSTRG.44205"; transcript_id "MSTRG.44205.71";
chr12	StringTie	exon	57806888	57807727	1000	-	.	gene_id "MSTRG.44205"; transcript_id "MSTRG.44205.71"; exon_number "1";
chr12	StringTie	exon	57808194	57808294	1000	-	.	gene_id "MSTRG.44205"; transcript_id "MSTRG.44205.71"; exon_number "2";
chr12	StringTie	exon	57808395	57808548	1000	-	.	gene_id "MSTRG.44205"; transcript_id "MSTRG.44205.71"; exon_number "3";
chr12	StringTie	exon	57809597	57809695	1000	-	.	gene_id "MSTRG.44205"; transcript_id "MSTRG.44205.71"; exon_number "4";
chr12	StringTie	exon	57809812	57809890	1000	-	.	gene_id "MSTRG.44205"; transcript_id "MSTRG.44205.71"; exon_number "5";
chr12	StringTie	exon	57810349	57813423	1000	-	.	gene_id "MSTRG.44205"; transcript_id "MSTRG.44205.71"; exon_number "6";
chr12	StringTie	exon	57814152	57814226	1000	-	.	gene_id "MSTRG.44205"; transcript_id "MSTRG.44205.71"; exon_number "7";
chr12	StringTie	exon	57815257	57823727	1000	-	.	gene_id "MSTRG.44205"; transcript_id "MSTRG.44205.71"; exon_number "8";
chr12	StringTie	exon	57823904	57824089	1000	-	.	gene_id "MSTRG.44205"; transcript_id "MSTRG.44205.71"; exon_number "9";
chr12	StringTie	exon	57824227	57824319	1000	-	.	gene_id "MSTRG.44205"; transcript_id "MSTRG.44205.71"; exon_number "10";
chr12	StringTie	exon	57826346	57826402	1000	-	.	gene_id "MSTRG.44205"; transcript_id "MSTRG.44205.71"; exon_number "11";
chr12	StringTie	exon	57826996	57827097	1000	-	.	gene_id "MSTRG.44205"; transcript_id "MSTRG.44205.71"; exon_number "12";
chr12	StringTie	exon	57827534	57827590	1000	-	.	gene_id "MSTRG.44205"; transcript_id "MSTRG.44205.71"; exon_number "13";
chr12	StringTie	exon	57829448	57829596	1000	-	.	gene_id "MSTRG.44205"; transcript_id "MSTRG.44205.71"; exon_number "14";
chr12	StringTie	exon	57846372	57846983	1000	-	.	gene_id "MSTRG.44205"; transcript_id "MSTRG.44205.71"; exon_number "15";
chr12	StringTie	transcript	57808077	57847005	1000	-	.	gene_id "MSTRG.44205"; transcript_id "MSTRG.44205.72";
chr12	StringTie	exon	57808077	57808294	1000	-	.	gene_id "MSTRG.44205"; transcript_id "MSTRG.44205.72"; exon_number "1";
chr12	StringTie	exon	57808395	57808548	1000	-	.	gene_id "MSTRG.44205"; transcript_id "MSTRG.44205.72"; exon_number "2";
chr12	StringTie	exon	57809597	57809890	1000	-	.	gene_id "MSTRG.44205"; transcript_id "MSTRG.44205.72"; exon_number "3";
chr12	StringTie	exon	57810349	57810533	1000	-	.	gene_id "MSTRG.44205"; transcript_id "MSTRG.44205.72"; exon_number "4";
chr12	StringTie	exon	57810816	57810926	1000	-	.	gene_id "MSTRG.44205"; transcript_id "MSTRG.44205.72"; exon_number "5";
chr12	StringTie	exon	57811019	57814226	1000	-	.	gene_id "MSTRG.44205"; transcript_id "MSTRG.44205.72"; exon_number "6";
chr12	StringTie	exon	57815975	57823727	1000	-	.	gene_id "MSTRG.44205"; transcript_id "MSTRG.44205.72"; exon_number "7";
chr12	StringTie	exon	57823904	57824089	1000	-	.	gene_id "MSTRG.44205"; transcript_id "MSTRG.44205.72"; exon_number "8";
chr12	StringTie	exon	57824227	57824319	1000	-	.	gene_id "MSTRG.44205"; transcript_id "MSTRG.44205.72"; exon_number "9";
chr12	StringTie	exon	57826346	57826402	1000	-	.	gene_id "MSTRG.44205"; transcript_id "MSTRG.44205.72"; exon_number "10";
chr12	StringTie	exon	57826996	57827097	1000	-	.	gene_id "MSTRG.44205"; transcript_id "MSTRG.44205.72"; exon_number "11";
chr12	StringTie	exon	57827534	57827590	1000	-	.	gene_id "MSTRG.44205"; transcript_id "MSTRG.44205.72"; exon_number "12";
chr12	StringTie	exon	57829448	57829596	1000	-	.	gene_id "MSTRG.44205"; transcript_id "MSTRG.44205.72"; exon_number "13";
chr12	StringTie	exon	57846372	57847005	1000	-	.	gene_id "MSTRG.44205"; transcript_id "MSTRG.44205.72"; exon_number "14";
chr12	StringTie	transcript	57813235	57814039	1000	-	.	gene_id "MSTRG.44205"; transcript_id "MSTRG.44205.74";
chr12	StringTie	exon	57813235	57813423	1000	-	.	gene_id "MSTRG.44205"; transcript_id "MSTRG.44205.74"; exon_number "1";
chr12	StringTie	exon	57813711	57814039	1000	-	.	gene_id "MSTRG.44205"; transcript_id "MSTRG.44205.74"; exon_number "2";
chr12	StringTie	transcript	57814927	57847158	1000	-	.	gene_id "MSTRG.44205"; transcript_id "MSTRG.44205.75";
chr12	StringTie	exon	57814927	57815352	1000	-	.	gene_id "MSTRG.44205"; transcript_id "MSTRG.44205.75"; exon_number "1";
chr12	StringTie	exon	57815578	57823727	1000	-	.	gene_id "MSTRG.44205"; transcript_id "MSTRG.44205.75"; exon_number "2";
chr12	StringTie	exon	57823904	57824005	1000	-	.	gene_id "MSTRG.44205"; transcript_id "MSTRG.44205.75"; exon_number "3";
chr12	StringTie	exon	57824227	57824319	1000	-	.	gene_id "MSTRG.44205"; transcript_id "MSTRG.44205.75"; exon_number "4";
chr12	StringTie	exon	57826346	57826402	1000	-	.	gene_id "MSTRG.44205"; transcript_id "MSTRG.44205.75"; exon_number "5";
chr12	StringTie	exon	57826996	57827097	1000	-	.	gene_id "MSTRG.44205"; transcript_id "MSTRG.44205.75"; exon_number "6";
chr12	StringTie	exon	57827552	57827590	1000	-	.	gene_id "MSTRG.44205"; transcript_id "MSTRG.44205.75"; exon_number "7";
chr12	StringTie	exon	57829448	57829596	1000	-	.	gene_id "MSTRG.44205"; transcript_id "MSTRG.44205.75"; exon_number "8";
chr12	StringTie	exon	57846372	57847158	1000	-	.	gene_id "MSTRG.44205"; transcript_id "MSTRG.44205.75"; exon_number "9";
chr12	StringTie	transcript	57814929	57846982	1000	-	.	gene_id "MSTRG.44205"; transcript_id "MSTRG.44205.76";
chr12	StringTie	exon	57814929	57822883	1000	-	.	gene_id "MSTRG.44205"; transcript_id "MSTRG.44205.76"; exon_number "1";
chr12	StringTie	exon	57822944	57823727	1000	-	.	gene_id "MSTRG.44205"; transcript_id "MSTRG.44205.76"; exon_number "2";
chr12	StringTie	exon	57823904	57824005	1000	-	.	gene_id "MSTRG.44205"; transcript_id "MSTRG.44205.76"; exon_number "3";
chr12	StringTie	exon	57824227	57824319	1000	-	.	gene_id "MSTRG.44205"; transcript_id "MSTRG.44205.76"; exon_number "4";
chr12	StringTie	exon	57826346	57826402	1000	-	.	gene_id "MSTRG.44205"; transcript_id "MSTRG.44205.76"; exon_number "5";
chr12	StringTie	exon	57826996	57827097	1000	-	.	gene_id "MSTRG.44205"; transcript_id "MSTRG.44205.76"; exon_number "6";
chr12	StringTie	exon	57827534	57827590	1000	-	.	gene_id "MSTRG.44205"; transcript_id "MSTRG.44205.76"; exon_number "7";
chr12	StringTie	exon	57829448	57829596	1000	-	.	gene_id "MSTRG.44205"; transcript_id "MSTRG.44205.76"; exon_number "8";
chr12	StringTie	exon	57846372	57846982	1000	-	.	gene_id "MSTRG.44205"; transcript_id "MSTRG.44205.76"; exon_number "9";
chr12	StringTie	transcript	57819415	57847326	1000	-	.	gene_id "MSTRG.44205"; transcript_id "MSTRG.44205.77";
chr12	StringTie	exon	57819415	57823727	1000	-	.	gene_id "MSTRG.44205"; transcript_id "MSTRG.44205.77"; exon_number "1";
chr12	StringTie	exon	57823904	57824089	1000	-	.	gene_id "MSTRG.44205"; transcript_id "MSTRG.44205.77"; exon_number "2";
chr12	StringTie	exon	57824227	57824319	1000	-	.	gene_id "MSTRG.44205"; transcript_id "MSTRG.44205.77"; exon_number "3";
chr12	StringTie	exon	57826346	57826402	1000	-	.	gene_id "MSTRG.44205"; transcript_id "MSTRG.44205.77"; exon_number "4";
chr12	StringTie	exon	57826996	57827097	1000	-	.	gene_id "MSTRG.44205"; transcript_id "MSTRG.44205.77"; exon_number "5";
chr12	StringTie	exon	57827552	57828393	1000	-	.	gene_id "MSTRG.44205"; transcript_id "MSTRG.44205.77"; exon_number "6";
chr12	StringTie	exon	57829448	57829596	1000	-	.	gene_id "MSTRG.44205"; transcript_id "MSTRG.44205.77"; exon_number "7";
chr12	StringTie	exon	57846372	57847326	1000	-	.	gene_id "MSTRG.44205"; transcript_id "MSTRG.44205.77"; exon_number "8";
chr12	StringTie	transcript	57819567	57846952	1000	-	.	gene_id "MSTRG.44205"; transcript_id "MSTRG.44205.78";
chr12	StringTie	exon	57819567	57821413	1000	-	.	gene_id "MSTRG.44205"; transcript_id "MSTRG.44205.78"; exon_number "1";
chr12	StringTie	exon	57821490	57823727	1000	-	.	gene_id "MSTRG.44205"; transcript_id "MSTRG.44205.78"; exon_number "2";
chr12	StringTie	exon	57823904	57824089	1000	-	.	gene_id "MSTRG.44205"; transcript_id "MSTRG.44205.78"; exon_number "3";
chr12	StringTie	exon	57824227	57824319	1000	-	.	gene_id "MSTRG.44205"; transcript_id "MSTRG.44205.78"; exon_number "4";
chr12	StringTie	exon	57826346	57826402	1000	-	.	gene_id "MSTRG.44205"; transcript_id "MSTRG.44205.78"; exon_number "5";
chr12	StringTie	exon	57826996	57827097	1000	-	.	gene_id "MSTRG.44205"; transcript_id "MSTRG.44205.78"; exon_number "6";
chr12	StringTie	exon	57827552	57827590	1000	-	.	gene_id "MSTRG.44205"; transcript_id "MSTRG.44205.78"; exon_number "7";
chr12	StringTie	exon	57829448	57829596	1000	-	.	gene_id "MSTRG.44205"; transcript_id "MSTRG.44205.78"; exon_number "8";
chr12	StringTie	exon	57846372	57846952	1000	-	.	gene_id "MSTRG.44205"; transcript_id "MSTRG.44205.78"; exon_number "9";
chr12	StringTie	transcript	57819571	57846964	1000	-	.	gene_id "MSTRG.44205"; transcript_id "MSTRG.44205.79";
chr12	StringTie	exon	57819571	57823727	1000	-	.	gene_id "MSTRG.44205"; transcript_id "MSTRG.44205.79"; exon_number "1";
chr12	StringTie	exon	57823878	57824089	1000	-	.	gene_id "MSTRG.44205"; transcript_id "MSTRG.44205.79"; exon_number "2";
chr12	StringTie	exon	57824227	57824319	1000	-	.	gene_id "MSTRG.44205"; transcript_id "MSTRG.44205.79"; exon_number "3";
chr12	StringTie	exon	57826346	57826402	1000	-	.	gene_id "MSTRG.44205"; transcript_id "MSTRG.44205.79"; exon_number "4";
chr12	StringTie	exon	57826996	57827097	1000	-	.	gene_id "MSTRG.44205"; transcript_id "MSTRG.44205.79"; exon_number "5";
chr12	StringTie	exon	57827552	57827590	1000	-	.	gene_id "MSTRG.44205"; transcript_id "MSTRG.44205.79"; exon_number "6";
chr12	StringTie	exon	57828294	57828393	1000	-	.	gene_id "MSTRG.44205"; transcript_id "MSTRG.44205.79"; exon_number "7";
chr12	StringTie	exon	57829448	57829596	1000	-	.	gene_id "MSTRG.44205"; transcript_id "MSTRG.44205.79"; exon_number "8";
chr12	StringTie	exon	57846372	57846964	1000	-	.	gene_id "MSTRG.44205"; transcript_id "MSTRG.44205.79"; exon_number "9";
chr12	StringTie	transcript	57793093	57847012	1000	-	.	gene_id "MSTRG.44205"; transcript_id "MSTRG.44205.8";
chr12	StringTie	exon	57793093	57797995	1000	-	.	gene_id "MSTRG.44205"; transcript_id "MSTRG.44205.8"; exon_number "1";
chr12	StringTie	exon	57799795	57799920	1000	-	.	gene_id "MSTRG.44205"; transcript_id "MSTRG.44205.8"; exon_number "2";
chr12	StringTie	exon	57801144	57801212	1000	-	.	gene_id "MSTRG.44205"; transcript_id "MSTRG.44205.8"; exon_number "3";
chr12	StringTie	exon	57802160	57802348	1000	-	.	gene_id "MSTRG.44205"; transcript_id "MSTRG.44205.8"; exon_number "4";
chr12	StringTie	exon	57803247	57803391	1000	-	.	gene_id "MSTRG.44205"; transcript_id "MSTRG.44205.8"; exon_number "5";
chr12	StringTie	exon	57803524	57803669	1000	-	.	gene_id "MSTRG.44205"; transcript_id "MSTRG.44205.8"; exon_number "6";
chr12	StringTie	exon	57806360	57806539	1000	-	.	gene_id "MSTRG.44205"; transcript_id "MSTRG.44205.8"; exon_number "7";
chr12	StringTie	exon	57807331	57807489	1000	-	.	gene_id "MSTRG.44205"; transcript_id "MSTRG.44205.8"; exon_number "8";
chr12	StringTie	exon	57807590	57807727	1000	-	.	gene_id "MSTRG.44205"; transcript_id "MSTRG.44205.8"; exon_number "9";
chr12	StringTie	exon	57808194	57808294	1000	-	.	gene_id "MSTRG.44205"; transcript_id "MSTRG.44205.8"; exon_number "10";
chr12	StringTie	exon	57808395	57808548	1000	-	.	gene_id "MSTRG.44205"; transcript_id "MSTRG.44205.8"; exon_number "11";
chr12	StringTie	exon	57809597	57809695	1000	-	.	gene_id "MSTRG.44205"; transcript_id "MSTRG.44205.8"; exon_number "12";
chr12	StringTie	exon	57809812	57809890	1000	-	.	gene_id "MSTRG.44205"; transcript_id "MSTRG.44205.8"; exon_number "13";
chr12	StringTie	exon	57810349	57810551	1000	-	.	gene_id "MSTRG.44205"; transcript_id "MSTRG.44205.8"; exon_number "14";
chr12	StringTie	exon	57810816	57810926	1000	-	.	gene_id "MSTRG.44205"; transcript_id "MSTRG.44205.8"; exon_number "15";
chr12	StringTie	exon	57811019	57811127	1000	-	.	gene_id "MSTRG.44205"; transcript_id "MSTRG.44205.8"; exon_number "16";
chr12	StringTie	exon	57813227	57813423	1000	-	.	gene_id "MSTRG.44205"; transcript_id "MSTRG.44205.8"; exon_number "17";
chr12	StringTie	exon	57814152	57814226	1000	-	.	gene_id "MSTRG.44205"; transcript_id "MSTRG.44205.8"; exon_number "18";
chr12	StringTie	exon	57815975	57816059	1000	-	.	gene_id "MSTRG.44205"; transcript_id "MSTRG.44205.8"; exon_number "19";
chr12	StringTie	exon	57818629	57823727	1000	-	.	gene_id "MSTRG.44205"; transcript_id "MSTRG.44205.8"; exon_number "20";
chr12	StringTie	exon	57823904	57824089	1000	-	.	gene_id "MSTRG.44205"; transcript_id "MSTRG.44205.8"; exon_number "21";
chr12	StringTie	exon	57824227	57824319	1000	-	.	gene_id "MSTRG.44205"; transcript_id "MSTRG.44205.8"; exon_number "22";
chr12	StringTie	exon	57826346	57826402	1000	-	.	gene_id "MSTRG.44205"; transcript_id "MSTRG.44205.8"; exon_number "23";
chr12	StringTie	exon	57826996	57827097	1000	-	.	gene_id "MSTRG.44205"; transcript_id "MSTRG.44205.8"; exon_number "24";
chr12	StringTie	exon	57827552	57827590	1000	-	.	gene_id "MSTRG.44205"; transcript_id "MSTRG.44205.8"; exon_number "25";
chr12	StringTie	exon	57829448	57829596	1000	-	.	gene_id "MSTRG.44205"; transcript_id "MSTRG.44205.8"; exon_number "26";
chr12	StringTie	exon	57846372	57847012	1000	-	.	gene_id "MSTRG.44205"; transcript_id "MSTRG.44205.8"; exon_number "27";
chr12	StringTie	transcript	57819644	57846960	1000	-	.	gene_id "MSTRG.44205"; transcript_id "MSTRG.44205.80";
chr12	StringTie	exon	57819644	57823727	1000	-	.	gene_id "MSTRG.44205"; transcript_id "MSTRG.44205.80"; exon_number "1";
chr12	StringTie	exon	57823904	57824089	1000	-	.	gene_id "MSTRG.44205"; transcript_id "MSTRG.44205.80"; exon_number "2";
chr12	StringTie	exon	57824227	57824319	1000	-	.	gene_id "MSTRG.44205"; transcript_id "MSTRG.44205.80"; exon_number "3";
chr12	StringTie	exon	57826346	57826402	1000	-	.	gene_id "MSTRG.44205"; transcript_id "MSTRG.44205.80"; exon_number "4";
chr12	StringTie	exon	57826996	57827097	1000	-	.	gene_id "MSTRG.44205"; transcript_id "MSTRG.44205.80"; exon_number "5";
chr12	StringTie	exon	57827534	57827590	1000	-	.	gene_id "MSTRG.44205"; transcript_id "MSTRG.44205.80"; exon_number "6";
chr12	StringTie	exon	57829448	57829596	1000	-	.	gene_id "MSTRG.44205"; transcript_id "MSTRG.44205.80"; exon_number "7";
chr12	StringTie	exon	57846372	57846771	1000	-	.	gene_id "MSTRG.44205"; transcript_id "MSTRG.44205.80"; exon_number "8";
chr12	StringTie	exon	57846843	57846960	1000	-	.	gene_id "MSTRG.44205"; transcript_id "MSTRG.44205.80"; exon_number "9";
chr12	StringTie	transcript	57819647	57848447	1000	-	.	gene_id "MSTRG.44205"; transcript_id "MSTRG.44205.81";
chr12	StringTie	exon	57819647	57823727	1000	-	.	gene_id "MSTRG.44205"; transcript_id "MSTRG.44205.81"; exon_number "1";
chr12	StringTie	exon	57823904	57824089	1000	-	.	gene_id "MSTRG.44205"; transcript_id "MSTRG.44205.81"; exon_number "2";
chr12	StringTie	exon	57824227	57824319	1000	-	.	gene_id "MSTRG.44205"; transcript_id "MSTRG.44205.81"; exon_number "3";
chr12	StringTie	exon	57826996	57827097	1000	-	.	gene_id "MSTRG.44205"; transcript_id "MSTRG.44205.81"; exon_number "4";
chr12	StringTie	exon	57827534	57827590	1000	-	.	gene_id "MSTRG.44205"; transcript_id "MSTRG.44205.81"; exon_number "5";
chr12	StringTie	exon	57829448	57829596	1000	-	.	gene_id "MSTRG.44205"; transcript_id "MSTRG.44205.81"; exon_number "6";
chr12	StringTie	exon	57846372	57848447	1000	-	.	gene_id "MSTRG.44205"; transcript_id "MSTRG.44205.81"; exon_number "7";
chr12	StringTie	transcript	57819683	57846943	1000	-	.	gene_id "MSTRG.44205"; transcript_id "MSTRG.44205.82";
chr12	StringTie	exon	57819683	57823727	1000	-	.	gene_id "MSTRG.44205"; transcript_id "MSTRG.44205.82"; exon_number "1";
chr12	StringTie	exon	57823878	57824089	1000	-	.	gene_id "MSTRG.44205"; transcript_id "MSTRG.44205.82"; exon_number "2";
chr12	StringTie	exon	57824227	57824319	1000	-	.	gene_id "MSTRG.44205"; transcript_id "MSTRG.44205.82"; exon_number "3";
chr12	StringTie	exon	57826346	57826402	1000	-	.	gene_id "MSTRG.44205"; transcript_id "MSTRG.44205.82"; exon_number "4";
chr12	StringTie	exon	57826996	57827097	1000	-	.	gene_id "MSTRG.44205"; transcript_id "MSTRG.44205.82"; exon_number "5";
chr12	StringTie	exon	57827552	57827590	1000	-	.	gene_id "MSTRG.44205"; transcript_id "MSTRG.44205.82"; exon_number "6";
chr12	StringTie	exon	57829448	57829596	1000	-	.	gene_id "MSTRG.44205"; transcript_id "MSTRG.44205.82"; exon_number "7";
chr12	StringTie	exon	57846372	57846943	1000	-	.	gene_id "MSTRG.44205"; transcript_id "MSTRG.44205.82"; exon_number "8";
chr12	StringTie	transcript	57819755	57846996	1000	-	.	gene_id "MSTRG.44205"; transcript_id "MSTRG.44205.83";
chr12	StringTie	exon	57819755	57823727	1000	-	.	gene_id "MSTRG.44205"; transcript_id "MSTRG.44205.83"; exon_number "1";
chr12	StringTie	exon	57823904	57824089	1000	-	.	gene_id "MSTRG.44205"; transcript_id "MSTRG.44205.83"; exon_number "2";
chr12	StringTie	exon	57824227	57824319	1000	-	.	gene_id "MSTRG.44205"; transcript_id "MSTRG.44205.83"; exon_number "3";
chr12	StringTie	exon	57826346	57826402	1000	-	.	gene_id "MSTRG.44205"; transcript_id "MSTRG.44205.83"; exon_number "4";
chr12	StringTie	exon	57827534	57827590	1000	-	.	gene_id "MSTRG.44205"; transcript_id "MSTRG.44205.83"; exon_number "5";
chr12	StringTie	exon	57829448	57829596	1000	-	.	gene_id "MSTRG.44205"; transcript_id "MSTRG.44205.83"; exon_number "6";
chr12	StringTie	exon	57846372	57846996	1000	-	.	gene_id "MSTRG.44205"; transcript_id "MSTRG.44205.83"; exon_number "7";
chr12	StringTie	transcript	57819830	57847031	1000	-	.	gene_id "MSTRG.44205"; transcript_id "MSTRG.44205.84";
chr12	StringTie	exon	57819830	57823727	1000	-	.	gene_id "MSTRG.44205"; transcript_id "MSTRG.44205.84"; exon_number "1";
chr12	StringTie	exon	57823904	57824089	1000	-	.	gene_id "MSTRG.44205"; transcript_id "MSTRG.44205.84"; exon_number "2";
chr12	StringTie	exon	57824227	57824319	1000	-	.	gene_id "MSTRG.44205"; transcript_id "MSTRG.44205.84"; exon_number "3";
chr12	StringTie	exon	57827552	57827590	1000	-	.	gene_id "MSTRG.44205"; transcript_id "MSTRG.44205.84"; exon_number "4";
chr12	StringTie	exon	57829448	57829596	1000	-	.	gene_id "MSTRG.44205"; transcript_id "MSTRG.44205.84"; exon_number "5";
chr12	StringTie	exon	57846372	57847031	1000	-	.	gene_id "MSTRG.44205"; transcript_id "MSTRG.44205.84"; exon_number "6";
chr12	StringTie	transcript	57819859	57846996	1000	-	.	gene_id "MSTRG.44205"; transcript_id "MSTRG.44205.85";
chr12	StringTie	exon	57819859	57821042	1000	-	.	gene_id "MSTRG.44205"; transcript_id "MSTRG.44205.85"; exon_number "1";
chr12	StringTie	exon	57821079	57823727	1000	-	.	gene_id "MSTRG.44205"; transcript_id "MSTRG.44205.85"; exon_number "2";
chr12	StringTie	exon	57823904	57824005	1000	-	.	gene_id "MSTRG.44205"; transcript_id "MSTRG.44205.85"; exon_number "3";
chr12	StringTie	exon	57824227	57824319	1000	-	.	gene_id "MSTRG.44205"; transcript_id "MSTRG.44205.85"; exon_number "4";
chr12	StringTie	exon	57826346	57826402	1000	-	.	gene_id "MSTRG.44205"; transcript_id "MSTRG.44205.85"; exon_number "5";
chr12	StringTie	exon	57827552	57827590	1000	-	.	gene_id "MSTRG.44205"; transcript_id "MSTRG.44205.85"; exon_number "6";
chr12	StringTie	exon	57829448	57829596	1000	-	.	gene_id "MSTRG.44205"; transcript_id "MSTRG.44205.85"; exon_number "7";
chr12	StringTie	exon	57846372	57846996	1000	-	.	gene_id "MSTRG.44205"; transcript_id "MSTRG.44205.85"; exon_number "8";
chr12	StringTie	transcript	57819861	57846944	1000	-	.	gene_id "MSTRG.44205"; transcript_id "MSTRG.44205.86";
chr12	StringTie	exon	57819861	57821042	1000	-	.	gene_id "MSTRG.44205"; transcript_id "MSTRG.44205.86"; exon_number "1";
chr12	StringTie	exon	57821079	57821711	1000	-	.	gene_id "MSTRG.44205"; transcript_id "MSTRG.44205.86"; exon_number "2";
chr12	StringTie	exon	57821748	57823727	1000	-	.	gene_id "MSTRG.44205"; transcript_id "MSTRG.44205.86"; exon_number "3";
chr12	StringTie	exon	57823904	57824089	1000	-	.	gene_id "MSTRG.44205"; transcript_id "MSTRG.44205.86"; exon_number "4";
chr12	StringTie	exon	57824227	57824319	1000	-	.	gene_id "MSTRG.44205"; transcript_id "MSTRG.44205.86"; exon_number "5";
chr12	StringTie	exon	57826346	57826402	1000	-	.	gene_id "MSTRG.44205"; transcript_id "MSTRG.44205.86"; exon_number "6";
chr12	StringTie	exon	57826996	57827097	1000	-	.	gene_id "MSTRG.44205"; transcript_id "MSTRG.44205.86"; exon_number "7";
chr12	StringTie	exon	57827534	57827590	1000	-	.	gene_id "MSTRG.44205"; transcript_id "MSTRG.44205.86"; exon_number "8";
chr12	StringTie	exon	57829448	57829596	1000	-	.	gene_id "MSTRG.44205"; transcript_id "MSTRG.44205.86"; exon_number "9";
chr12	StringTie	exon	57846372	57846944	1000	-	.	gene_id "MSTRG.44205"; transcript_id "MSTRG.44205.86"; exon_number "10";
chr12	StringTie	transcript	57819879	57846963	1000	-	.	gene_id "MSTRG.44205"; transcript_id "MSTRG.44205.87";
chr12	StringTie	exon	57819879	57820962	1000	-	.	gene_id "MSTRG.44205"; transcript_id "MSTRG.44205.87"; exon_number "1";
chr12	StringTie	exon	57821043	57823727	1000	-	.	gene_id "MSTRG.44205"; transcript_id "MSTRG.44205.87"; exon_number "2";
chr12	StringTie	exon	57823904	57824089	1000	-	.	gene_id "MSTRG.44205"; transcript_id "MSTRG.44205.87"; exon_number "3";
chr12	StringTie	exon	57824227	57824319	1000	-	.	gene_id "MSTRG.44205"; transcript_id "MSTRG.44205.87"; exon_number "4";
chr12	StringTie	exon	57826346	57826402	1000	-	.	gene_id "MSTRG.44205"; transcript_id "MSTRG.44205.87"; exon_number "5";
chr12	StringTie	exon	57826996	57827097	1000	-	.	gene_id "MSTRG.44205"; transcript_id "MSTRG.44205.87"; exon_number "6";
chr12	StringTie	exon	57827534	57827590	1000	-	.	gene_id "MSTRG.44205"; transcript_id "MSTRG.44205.87"; exon_number "7";
chr12	StringTie	exon	57829448	57829596	1000	-	.	gene_id "MSTRG.44205"; transcript_id "MSTRG.44205.87"; exon_number "8";
chr12	StringTie	exon	57846372	57846963	1000	-	.	gene_id "MSTRG.44205"; transcript_id "MSTRG.44205.87"; exon_number "9";
chr12	StringTie	transcript	57819884	57846995	1000	-	.	gene_id "MSTRG.44205"; transcript_id "MSTRG.44205.88";
chr12	StringTie	exon	57819884	57823727	1000	-	.	gene_id "MSTRG.44205"; transcript_id "MSTRG.44205.88"; exon_number "1";
chr12	StringTie	exon	57823904	57824089	1000	-	.	gene_id "MSTRG.44205"; transcript_id "MSTRG.44205.88"; exon_number "2";
chr12	StringTie	exon	57824227	57824319	1000	-	.	gene_id "MSTRG.44205"; transcript_id "MSTRG.44205.88"; exon_number "3";
chr12	StringTie	exon	57826346	57826402	1000	-	.	gene_id "MSTRG.44205"; transcript_id "MSTRG.44205.88"; exon_number "4";
chr12	StringTie	exon	57826996	57827097	1000	-	.	gene_id "MSTRG.44205"; transcript_id "MSTRG.44205.88"; exon_number "5";
chr12	StringTie	exon	57827552	57827590	1000	-	.	gene_id "MSTRG.44205"; transcript_id "MSTRG.44205.88"; exon_number "6";
chr12	StringTie	exon	57828294	57828393	1000	-	.	gene_id "MSTRG.44205"; transcript_id "MSTRG.44205.88"; exon_number "7";
chr12	StringTie	exon	57829448	57829596	1000	-	.	gene_id "MSTRG.44205"; transcript_id "MSTRG.44205.88"; exon_number "8";
chr12	StringTie	exon	57846372	57846995	1000	-	.	gene_id "MSTRG.44205"; transcript_id "MSTRG.44205.88"; exon_number "9";
chr12	StringTie	transcript	57819886	57847005	1000	-	.	gene_id "MSTRG.44205"; transcript_id "MSTRG.44205.89";
chr12	StringTie	exon	57819886	57823727	1000	-	.	gene_id "MSTRG.44205"; transcript_id "MSTRG.44205.89"; exon_number "1";
chr12	StringTie	exon	57823907	57824089	1000	-	.	gene_id "MSTRG.44205"; transcript_id "MSTRG.44205.89"; exon_number "2";
chr12	StringTie	exon	57824227	57824319	1000	-	.	gene_id "MSTRG.44205"; transcript_id "MSTRG.44205.89"; exon_number "3";
chr12	StringTie	exon	57826346	57826402	1000	-	.	gene_id "MSTRG.44205"; transcript_id "MSTRG.44205.89"; exon_number "4";
chr12	StringTie	exon	57826996	57827097	1000	-	.	gene_id "MSTRG.44205"; transcript_id "MSTRG.44205.89"; exon_number "5";
chr12	StringTie	exon	57827534	57827590	1000	-	.	gene_id "MSTRG.44205"; transcript_id "MSTRG.44205.89"; exon_number "6";
chr12	StringTie	exon	57829448	57829596	1000	-	.	gene_id "MSTRG.44205"; transcript_id "MSTRG.44205.89"; exon_number "7";
chr12	StringTie	exon	57846372	57847005	1000	-	.	gene_id "MSTRG.44205"; transcript_id "MSTRG.44205.89"; exon_number "8";
chr12	StringTie	transcript	57793093	57847494	1000	-	.	gene_id "MSTRG.44205"; transcript_id "MSTRG.44205.9";
chr12	StringTie	exon	57793093	57797995	1000	-	.	gene_id "MSTRG.44205"; transcript_id "MSTRG.44205.9"; exon_number "1";
chr12	StringTie	exon	57799795	57799920	1000	-	.	gene_id "MSTRG.44205"; transcript_id "MSTRG.44205.9"; exon_number "2";
chr12	StringTie	exon	57801144	57801212	1000	-	.	gene_id "MSTRG.44205"; transcript_id "MSTRG.44205.9"; exon_number "3";
chr12	StringTie	exon	57802160	57802348	1000	-	.	gene_id "MSTRG.44205"; transcript_id "MSTRG.44205.9"; exon_number "4";
chr12	StringTie	exon	57803247	57803391	1000	-	.	gene_id "MSTRG.44205"; transcript_id "MSTRG.44205.9"; exon_number "5";
chr12	StringTie	exon	57803524	57803669	1000	-	.	gene_id "MSTRG.44205"; transcript_id "MSTRG.44205.9"; exon_number "6";
chr12	StringTie	exon	57806360	57806539	1000	-	.	gene_id "MSTRG.44205"; transcript_id "MSTRG.44205.9"; exon_number "7";
chr12	StringTie	exon	57807331	57807489	1000	-	.	gene_id "MSTRG.44205"; transcript_id "MSTRG.44205.9"; exon_number "8";
chr12	StringTie	exon	57807590	57807727	1000	-	.	gene_id "MSTRG.44205"; transcript_id "MSTRG.44205.9"; exon_number "9";
chr12	StringTie	exon	57808194	57808294	1000	-	.	gene_id "MSTRG.44205"; transcript_id "MSTRG.44205.9"; exon_number "10";
chr12	StringTie	exon	57808395	57808548	1000	-	.	gene_id "MSTRG.44205"; transcript_id "MSTRG.44205.9"; exon_number "11";
chr12	StringTie	exon	57809597	57809695	1000	-	.	gene_id "MSTRG.44205"; transcript_id "MSTRG.44205.9"; exon_number "12";
chr12	StringTie	exon	57809812	57809890	1000	-	.	gene_id "MSTRG.44205"; transcript_id "MSTRG.44205.9"; exon_number "13";
chr12	StringTie	exon	57810349	57810551	1000	-	.	gene_id "MSTRG.44205"; transcript_id "MSTRG.44205.9"; exon_number "14";
chr12	StringTie	exon	57810816	57810926	1000	-	.	gene_id "MSTRG.44205"; transcript_id "MSTRG.44205.9"; exon_number "15";
chr12	StringTie	exon	57811019	57811127	1000	-	.	gene_id "MSTRG.44205"; transcript_id "MSTRG.44205.9"; exon_number "16";
chr12	StringTie	exon	57813227	57814226	1000	-	.	gene_id "MSTRG.44205"; transcript_id "MSTRG.44205.9"; exon_number "17";
chr12	StringTie	exon	57815257	57815352	1000	-	.	gene_id "MSTRG.44205"; transcript_id "MSTRG.44205.9"; exon_number "18";
chr12	StringTie	exon	57815975	57823727	1000	-	.	gene_id "MSTRG.44205"; transcript_id "MSTRG.44205.9"; exon_number "19";
chr12	StringTie	exon	57823904	57824089	1000	-	.	gene_id "MSTRG.44205"; transcript_id "MSTRG.44205.9"; exon_number "20";
chr12	StringTie	exon	57824227	57824319	1000	-	.	gene_id "MSTRG.44205"; transcript_id "MSTRG.44205.9"; exon_number "21";
chr12	StringTie	exon	57826346	57826402	1000	-	.	gene_id "MSTRG.44205"; transcript_id "MSTRG.44205.9"; exon_number "22";
chr12	StringTie	exon	57826996	57827097	1000	-	.	gene_id "MSTRG.44205"; transcript_id "MSTRG.44205.9"; exon_number "23";
chr12	StringTie	exon	57827534	57827590	1000	-	.	gene_id "MSTRG.44205"; transcript_id "MSTRG.44205.9"; exon_number "24";
chr12	StringTie	exon	57829448	57829596	1000	-	.	gene_id "MSTRG.44205"; transcript_id "MSTRG.44205.9"; exon_number "25";
chr12	StringTie	exon	57846372	57847494	1000	-	.	gene_id "MSTRG.44205"; transcript_id "MSTRG.44205.9"; exon_number "26";
chr12	StringTie	transcript	57819886	57846961	1000	-	.	gene_id "MSTRG.44205"; transcript_id "MSTRG.44205.90";
chr12	StringTie	exon	57819886	57823727	1000	-	.	gene_id "MSTRG.44205"; transcript_id "MSTRG.44205.90"; exon_number "1";
chr12	StringTie	exon	57823907	57824089	1000	-	.	gene_id "MSTRG.44205"; transcript_id "MSTRG.44205.90"; exon_number "2";
chr12	StringTie	exon	57824227	57824319	1000	-	.	gene_id "MSTRG.44205"; transcript_id "MSTRG.44205.90"; exon_number "3";
chr12	StringTie	exon	57826346	57826402	1000	-	.	gene_id "MSTRG.44205"; transcript_id "MSTRG.44205.90"; exon_number "4";
chr12	StringTie	exon	57826996	57827097	1000	-	.	gene_id "MSTRG.44205"; transcript_id "MSTRG.44205.90"; exon_number "5";
chr12	StringTie	exon	57827552	57828418	1000	-	.	gene_id "MSTRG.44205"; transcript_id "MSTRG.44205.90"; exon_number "6";
chr12	StringTie	exon	57829448	57829596	1000	-	.	gene_id "MSTRG.44205"; transcript_id "MSTRG.44205.90"; exon_number "7";
chr12	StringTie	exon	57846372	57846961	1000	-	.	gene_id "MSTRG.44205"; transcript_id "MSTRG.44205.90"; exon_number "8";
chr12	StringTie	transcript	57819886	57847005	1000	-	.	gene_id "MSTRG.44205"; transcript_id "MSTRG.44205.91";
chr12	StringTie	exon	57819886	57823727	1000	-	.	gene_id "MSTRG.44205"; transcript_id "MSTRG.44205.91"; exon_number "1";
chr12	StringTie	exon	57823907	57824089	1000	-	.	gene_id "MSTRG.44205"; transcript_id "MSTRG.44205.91"; exon_number "2";
chr12	StringTie	exon	57824227	57824319	1000	-	.	gene_id "MSTRG.44205"; transcript_id "MSTRG.44205.91"; exon_number "3";
chr12	StringTie	exon	57826346	57826402	1000	-	.	gene_id "MSTRG.44205"; transcript_id "MSTRG.44205.91"; exon_number "4";
chr12	StringTie	exon	57826996	57827090	1000	-	.	gene_id "MSTRG.44205"; transcript_id "MSTRG.44205.91"; exon_number "5";
chr12	StringTie	exon	57827552	57827590	1000	-	.	gene_id "MSTRG.44205"; transcript_id "MSTRG.44205.91"; exon_number "6";
chr12	StringTie	exon	57829448	57829596	1000	-	.	gene_id "MSTRG.44205"; transcript_id "MSTRG.44205.91"; exon_number "7";
chr12	StringTie	exon	57846372	57847005	1000	-	.	gene_id "MSTRG.44205"; transcript_id "MSTRG.44205.91"; exon_number "8";
chr12	StringTie	transcript	57819888	57846992	1000	-	.	gene_id "MSTRG.44205"; transcript_id "MSTRG.44205.92";
chr12	StringTie	exon	57819888	57823727	1000	-	.	gene_id "MSTRG.44205"; transcript_id "MSTRG.44205.92"; exon_number "1";
chr12	StringTie	exon	57823904	57824089	1000	-	.	gene_id "MSTRG.44205"; transcript_id "MSTRG.44205.92"; exon_number "2";
chr12	StringTie	exon	57824227	57824610	1000	-	.	gene_id "MSTRG.44205"; transcript_id "MSTRG.44205.92"; exon_number "3";
chr12	StringTie	exon	57826346	57826402	1000	-	.	gene_id "MSTRG.44205"; transcript_id "MSTRG.44205.92"; exon_number "4";
chr12	StringTie	exon	57826996	57827097	1000	-	.	gene_id "MSTRG.44205"; transcript_id "MSTRG.44205.92"; exon_number "5";
chr12	StringTie	exon	57827552	57827590	1000	-	.	gene_id "MSTRG.44205"; transcript_id "MSTRG.44205.92"; exon_number "6";
chr12	StringTie	exon	57828294	57828418	1000	-	.	gene_id "MSTRG.44205"; transcript_id "MSTRG.44205.92"; exon_number "7";
chr12	StringTie	exon	57829448	57829596	1000	-	.	gene_id "MSTRG.44205"; transcript_id "MSTRG.44205.92"; exon_number "8";
chr12	StringTie	exon	57846372	57846992	1000	-	.	gene_id "MSTRG.44205"; transcript_id "MSTRG.44205.92"; exon_number "9";
chr12	StringTie	transcript	57819892	57846943	1000	-	.	gene_id "MSTRG.44205"; transcript_id "MSTRG.44205.93";
chr12	StringTie	exon	57819892	57823727	1000	-	.	gene_id "MSTRG.44205"; transcript_id "MSTRG.44205.93"; exon_number "1";
chr12	StringTie	exon	57823904	57824089	1000	-	.	gene_id "MSTRG.44205"; transcript_id "MSTRG.44205.93"; exon_number "2";
chr12	StringTie	exon	57824227	57824319	1000	-	.	gene_id "MSTRG.44205"; transcript_id "MSTRG.44205.93"; exon_number "3";
chr12	StringTie	exon	57826346	57826402	1000	-	.	gene_id "MSTRG.44205"; transcript_id "MSTRG.44205.93"; exon_number "4";
chr12	StringTie	exon	57826996	57827097	1000	-	.	gene_id "MSTRG.44205"; transcript_id "MSTRG.44205.93"; exon_number "5";
chr12	StringTie	exon	57827534	57827590	1000	-	.	gene_id "MSTRG.44205"; transcript_id "MSTRG.44205.93"; exon_number "6";
chr12	StringTie	exon	57828294	57828393	1000	-	.	gene_id "MSTRG.44205"; transcript_id "MSTRG.44205.93"; exon_number "7";
chr12	StringTie	exon	57829448	57829596	1000	-	.	gene_id "MSTRG.44205"; transcript_id "MSTRG.44205.93"; exon_number "8";
chr12	StringTie	exon	57846372	57846943	1000	-	.	gene_id "MSTRG.44205"; transcript_id "MSTRG.44205.93"; exon_number "9";
chr12	StringTie	transcript	57819898	57828639	1000	-	.	gene_id "MSTRG.44205"; transcript_id "MSTRG.44205.94";
chr12	StringTie	exon	57819898	57823727	1000	-	.	gene_id "MSTRG.44205"; transcript_id "MSTRG.44205.94"; exon_number "1";
chr12	StringTie	exon	57823904	57824005	1000	-	.	gene_id "MSTRG.44205"; transcript_id "MSTRG.44205.94"; exon_number "2";
chr12	StringTie	exon	57824227	57824319	1000	-	.	gene_id "MSTRG.44205"; transcript_id "MSTRG.44205.94"; exon_number "3";
chr12	StringTie	exon	57826346	57826402	1000	-	.	gene_id "MSTRG.44205"; transcript_id "MSTRG.44205.94"; exon_number "4";
chr12	StringTie	exon	57827552	57827590	1000	-	.	gene_id "MSTRG.44205"; transcript_id "MSTRG.44205.94"; exon_number "5";
chr12	StringTie	exon	57828294	57828639	1000	-	.	gene_id "MSTRG.44205"; transcript_id "MSTRG.44205.94"; exon_number "6";
chr12	StringTie	transcript	57819900	57847000	1000	-	.	gene_id "MSTRG.44205"; transcript_id "MSTRG.44205.95";
chr12	StringTie	exon	57819900	57822002	1000	-	.	gene_id "MSTRG.44205"; transcript_id "MSTRG.44205.95"; exon_number "1";
chr12	StringTie	exon	57822056	57823727	1000	-	.	gene_id "MSTRG.44205"; transcript_id "MSTRG.44205.95"; exon_number "2";
chr12	StringTie	exon	57823904	57824089	1000	-	.	gene_id "MSTRG.44205"; transcript_id "MSTRG.44205.95"; exon_number "3";
chr12	StringTie	exon	57824227	57824319	1000	-	.	gene_id "MSTRG.44205"; transcript_id "MSTRG.44205.95"; exon_number "4";
chr12	StringTie	exon	57826346	57826402	1000	-	.	gene_id "MSTRG.44205"; transcript_id "MSTRG.44205.95"; exon_number "5";
chr12	StringTie	exon	57826996	57827097	1000	-	.	gene_id "MSTRG.44205"; transcript_id "MSTRG.44205.95"; exon_number "6";
chr12	StringTie	exon	57827534	57827590	1000	-	.	gene_id "MSTRG.44205"; transcript_id "MSTRG.44205.95"; exon_number "7";
chr12	StringTie	exon	57829448	57829596	1000	-	.	gene_id "MSTRG.44205"; transcript_id "MSTRG.44205.95"; exon_number "8";
chr12	StringTie	exon	57846372	57846759	1000	-	.	gene_id "MSTRG.44205"; transcript_id "MSTRG.44205.95"; exon_number "9";
chr12	StringTie	exon	57846823	57847000	1000	-	.	gene_id "MSTRG.44205"; transcript_id "MSTRG.44205.95"; exon_number "10";
chr12	StringTie	transcript	57819903	57846974	1000	-	.	gene_id "MSTRG.44205"; transcript_id "MSTRG.44205.96";
chr12	StringTie	exon	57819903	57823727	1000	-	.	gene_id "MSTRG.44205"; transcript_id "MSTRG.44205.96"; exon_number "1";
chr12	StringTie	exon	57823904	57824089	1000	-	.	gene_id "MSTRG.44205"; transcript_id "MSTRG.44205.96"; exon_number "2";
chr12	StringTie	exon	57824227	57824614	1000	-	.	gene_id "MSTRG.44205"; transcript_id "MSTRG.44205.96"; exon_number "3";
chr12	StringTie	exon	57826346	57826402	1000	-	.	gene_id "MSTRG.44205"; transcript_id "MSTRG.44205.96"; exon_number "4";
chr12	StringTie	exon	57826996	57827097	1000	-	.	gene_id "MSTRG.44205"; transcript_id "MSTRG.44205.96"; exon_number "5";
chr12	StringTie	exon	57827552	57827590	1000	-	.	gene_id "MSTRG.44205"; transcript_id "MSTRG.44205.96"; exon_number "6";
chr12	StringTie	exon	57829448	57829596	1000	-	.	gene_id "MSTRG.44205"; transcript_id "MSTRG.44205.96"; exon_number "7";
chr12	StringTie	exon	57846372	57846974	1000	-	.	gene_id "MSTRG.44205"; transcript_id "MSTRG.44205.96"; exon_number "8";
chr12	StringTie	transcript	57819904	57846974	1000	-	.	gene_id "MSTRG.44205"; transcript_id "MSTRG.44205.97";
chr12	StringTie	exon	57819904	57822604	1000	-	.	gene_id "MSTRG.44205"; transcript_id "MSTRG.44205.97"; exon_number "1";
chr12	StringTie	exon	57823000	57823727	1000	-	.	gene_id "MSTRG.44205"; transcript_id "MSTRG.44205.97"; exon_number "2";
chr12	StringTie	exon	57823904	57824005	1000	-	.	gene_id "MSTRG.44205"; transcript_id "MSTRG.44205.97"; exon_number "3";
chr12	StringTie	exon	57824227	57824319	1000	-	.	gene_id "MSTRG.44205"; transcript_id "MSTRG.44205.97"; exon_number "4";
chr12	StringTie	exon	57826346	57826402	1000	-	.	gene_id "MSTRG.44205"; transcript_id "MSTRG.44205.97"; exon_number "5";
chr12	StringTie	exon	57826996	57827097	1000	-	.	gene_id "MSTRG.44205"; transcript_id "MSTRG.44205.97"; exon_number "6";
chr12	StringTie	exon	57827534	57827590	1000	-	.	gene_id "MSTRG.44205"; transcript_id "MSTRG.44205.97"; exon_number "7";
chr12	StringTie	exon	57829448	57829596	1000	-	.	gene_id "MSTRG.44205"; transcript_id "MSTRG.44205.97"; exon_number "8";
chr12	StringTie	exon	57846372	57846974	1000	-	.	gene_id "MSTRG.44205"; transcript_id "MSTRG.44205.97"; exon_number "9";
chr12	StringTie	transcript	57819907	57847003	1000	-	.	gene_id "MSTRG.44205"; transcript_id "MSTRG.44205.98";
chr12	StringTie	exon	57819907	57820969	1000	-	.	gene_id "MSTRG.44205"; transcript_id "MSTRG.44205.98"; exon_number "1";
chr12	StringTie	exon	57821079	57823727	1000	-	.	gene_id "MSTRG.44205"; transcript_id "MSTRG.44205.98"; exon_number "2";
chr12	StringTie	exon	57823904	57824089	1000	-	.	gene_id "MSTRG.44205"; transcript_id "MSTRG.44205.98"; exon_number "3";
chr12	StringTie	exon	57824227	57824319	1000	-	.	gene_id "MSTRG.44205"; transcript_id "MSTRG.44205.98"; exon_number "4";
chr12	StringTie	exon	57826346	57826402	1000	-	.	gene_id "MSTRG.44205"; transcript_id "MSTRG.44205.98"; exon_number "5";
chr12	StringTie	exon	57826996	57827097	1000	-	.	gene_id "MSTRG.44205"; transcript_id "MSTRG.44205.98"; exon_number "6";
chr12	StringTie	exon	57827534	57827590	1000	-	.	gene_id "MSTRG.44205"; transcript_id "MSTRG.44205.98"; exon_number "7";
chr12	StringTie	exon	57829448	57829596	1000	-	.	gene_id "MSTRG.44205"; transcript_id "MSTRG.44205.98"; exon_number "8";
chr12	StringTie	exon	57846372	57846461	1000	-	.	gene_id "MSTRG.44205"; transcript_id "MSTRG.44205.98"; exon_number "9";
chr12	StringTie	exon	57846510	57847003	1000	-	.	gene_id "MSTRG.44205"; transcript_id "MSTRG.44205.98"; exon_number "10";
chr12	StringTie	transcript	57819908	57847009	1000	-	.	gene_id "MSTRG.44205"; transcript_id "MSTRG.44205.99";
chr12	StringTie	exon	57819908	57822025	1000	-	.	gene_id "MSTRG.44205"; transcript_id "MSTRG.44205.99"; exon_number "1";
chr12	StringTie	exon	57822056	57823727	1000	-	.	gene_id "MSTRG.44205"; transcript_id "MSTRG.44205.99"; exon_number "2";
chr12	StringTie	exon	57823904	57824005	1000	-	.	gene_id "MSTRG.44205"; transcript_id "MSTRG.44205.99"; exon_number "3";
chr12	StringTie	exon	57824227	57824319	1000	-	.	gene_id "MSTRG.44205"; transcript_id "MSTRG.44205.99"; exon_number "4";
chr12	StringTie	exon	57826346	57826402	1000	-	.	gene_id "MSTRG.44205"; transcript_id "MSTRG.44205.99"; exon_number "5";
chr12	StringTie	exon	57826996	57827097	1000	-	.	gene_id "MSTRG.44205"; transcript_id "MSTRG.44205.99"; exon_number "6";
chr12	StringTie	exon	57827534	57827590	1000	-	.	gene_id "MSTRG.44205"; transcript_id "MSTRG.44205.99"; exon_number "7";
chr12	StringTie	exon	57829448	57829596	1000	-	.	gene_id "MSTRG.44205"; transcript_id "MSTRG.44205.99"; exon_number "8";
chr12	StringTie	exon	57846372	57847009	1000	-	.	gene_id "MSTRG.44205"; transcript_id "MSTRG.44205.99"; exon_number "9";
chr12	StringTie	transcript	57814494	57814926	1000	+	.	gene_id "MSTRG.44206"; transcript_id "ENST00000602327"; gene_name "RP11-571M6.18"; ref_gene_id "ENSG00000269903";
chr12	StringTie	exon	57814494	57814926	1000	+	.	gene_id "MSTRG.44206"; transcript_id "ENST00000602327"; exon_number "1"; gene_name "RP11-571M6.18"; ref_gene_id "ENSG00000269903";
chr12	StringTie	transcript	57819938	57824335	1000	+	.	gene_id "MSTRG.44207"; transcript_id "MSTRG.44207.1";
chr12	StringTie	exon	57819938	57820221	1000	+	.	gene_id "MSTRG.44207"; transcript_id "MSTRG.44207.1"; exon_number "1";
chr12	StringTie	exon	57820250	57821584	1000	+	.	gene_id "MSTRG.44207"; transcript_id "MSTRG.44207.1"; exon_number "2";
chr12	StringTie	exon	57822442	57822963	1000	+	.	gene_id "MSTRG.44207"; transcript_id "MSTRG.44207.1"; exon_number "3";
chr12	StringTie	exon	57823186	57823625	1000	+	.	gene_id "MSTRG.44207"; transcript_id "MSTRG.44207.1"; exon_number "4";
chr12	StringTie	exon	57824236	57824335	1000	+	.	gene_id "MSTRG.44207"; transcript_id "MSTRG.44207.1"; exon_number "5";
chr12	StringTie	transcript	57820092	57824285	1000	+	.	gene_id "MSTRG.44207"; transcript_id "MSTRG.44207.10";
chr12	StringTie	exon	57820092	57820264	1000	+	.	gene_id "MSTRG.44207"; transcript_id "MSTRG.44207.10"; exon_number "1";
chr12	StringTie	exon	57820490	57820669	1000	+	.	gene_id "MSTRG.44207"; transcript_id "MSTRG.44207.10"; exon_number "2";
chr12	StringTie	exon	57820851	57821164	1000	+	.	gene_id "MSTRG.44207"; transcript_id "MSTRG.44207.10"; exon_number "3";
chr12	StringTie	exon	57822383	57822510	1000	+	.	gene_id "MSTRG.44207"; transcript_id "MSTRG.44207.10"; exon_number "4";
chr12	StringTie	exon	57822789	57822988	1000	+	.	gene_id "MSTRG.44207"; transcript_id "MSTRG.44207.10"; exon_number "5";
chr12	StringTie	exon	57823099	57823615	1000	+	.	gene_id "MSTRG.44207"; transcript_id "MSTRG.44207.10"; exon_number "6";
chr12	StringTie	exon	57824236	57824285	1000	+	.	gene_id "MSTRG.44207"; transcript_id "MSTRG.44207.10"; exon_number "7";
chr12	StringTie	transcript	57820114	57824091	1000	+	.	gene_id "MSTRG.44207"; transcript_id "MSTRG.44207.11";
chr12	StringTie	exon	57820114	57820448	1000	+	.	gene_id "MSTRG.44207"; transcript_id "MSTRG.44207.11"; exon_number "1";
chr12	StringTie	exon	57820607	57820941	1000	+	.	gene_id "MSTRG.44207"; transcript_id "MSTRG.44207.11"; exon_number "2";
chr12	StringTie	exon	57820997	57821259	1000	+	.	gene_id "MSTRG.44207"; transcript_id "MSTRG.44207.11"; exon_number "3";
chr12	StringTie	exon	57821316	57821520	1000	+	.	gene_id "MSTRG.44207"; transcript_id "MSTRG.44207.11"; exon_number "4";
chr12	StringTie	exon	57822383	57822867	1000	+	.	gene_id "MSTRG.44207"; transcript_id "MSTRG.44207.11"; exon_number "5";
chr12	StringTie	exon	57822975	57823288	1000	+	.	gene_id "MSTRG.44207"; transcript_id "MSTRG.44207.11"; exon_number "6";
chr12	StringTie	exon	57823988	57824091	1000	+	.	gene_id "MSTRG.44207"; transcript_id "MSTRG.44207.11"; exon_number "7";
chr12	StringTie	transcript	57820137	57824173	1000	+	.	gene_id "MSTRG.44207"; transcript_id "MSTRG.44207.12";
chr12	StringTie	exon	57820137	57820221	1000	+	.	gene_id "MSTRG.44207"; transcript_id "MSTRG.44207.12"; exon_number "1";
chr12	StringTie	exon	57820250	57820502	1000	+	.	gene_id "MSTRG.44207"; transcript_id "MSTRG.44207.12"; exon_number "2";
chr12	StringTie	exon	57820912	57821654	1000	+	.	gene_id "MSTRG.44207"; transcript_id "MSTRG.44207.12"; exon_number "3";
chr12	StringTie	exon	57822330	57822510	1000	+	.	gene_id "MSTRG.44207"; transcript_id "MSTRG.44207.12"; exon_number "4";
chr12	StringTie	exon	57822755	57822974	1000	+	.	gene_id "MSTRG.44207"; transcript_id "MSTRG.44207.12"; exon_number "5";
chr12	StringTie	exon	57823064	57823540	1000	+	.	gene_id "MSTRG.44207"; transcript_id "MSTRG.44207.12"; exon_number "6";
chr12	StringTie	exon	57823894	57824173	1000	+	.	gene_id "MSTRG.44207"; transcript_id "MSTRG.44207.12"; exon_number "7";
chr12	StringTie	transcript	57820137	57824094	1000	+	.	gene_id "MSTRG.44207"; transcript_id "MSTRG.44207.13";
chr12	StringTie	exon	57820137	57820221	1000	+	.	gene_id "MSTRG.44207"; transcript_id "MSTRG.44207.13"; exon_number "1";
chr12	StringTie	exon	57820250	57820471	1000	+	.	gene_id "MSTRG.44207"; transcript_id "MSTRG.44207.13"; exon_number "2";
chr12	StringTie	exon	57820557	57820606	1000	+	.	gene_id "MSTRG.44207"; transcript_id "MSTRG.44207.13"; exon_number "3";
chr12	StringTie	exon	57820735	57821040	1000	+	.	gene_id "MSTRG.44207"; transcript_id "MSTRG.44207.13"; exon_number "4";
chr12	StringTie	exon	57821290	57821403	1000	+	.	gene_id "MSTRG.44207"; transcript_id "MSTRG.44207.13"; exon_number "5";
chr12	StringTie	exon	57821857	57822010	1000	+	.	gene_id "MSTRG.44207"; transcript_id "MSTRG.44207.13"; exon_number "6";
chr12	StringTie	exon	57822913	57823540	1000	+	.	gene_id "MSTRG.44207"; transcript_id "MSTRG.44207.13"; exon_number "7";
chr12	StringTie	exon	57824036	57824094	1000	+	.	gene_id "MSTRG.44207"; transcript_id "MSTRG.44207.13"; exon_number "8";
chr12	StringTie	transcript	57820142	57822562	1000	+	.	gene_id "MSTRG.44207"; transcript_id "MSTRG.44207.14";
chr12	StringTie	exon	57820142	57820221	1000	+	.	gene_id "MSTRG.44207"; transcript_id "MSTRG.44207.14"; exon_number "1";
chr12	StringTie	exon	57820513	57820998	1000	+	.	gene_id "MSTRG.44207"; transcript_id "MSTRG.44207.14"; exon_number "2";
chr12	StringTie	exon	57821165	57821267	1000	+	.	gene_id "MSTRG.44207"; transcript_id "MSTRG.44207.14"; exon_number "3";
chr12	StringTie	exon	57822162	57822562	1000	+	.	gene_id "MSTRG.44207"; transcript_id "MSTRG.44207.14"; exon_number "4";
chr12	StringTie	transcript	57820143	57824094	1000	+	.	gene_id "MSTRG.44207"; transcript_id "MSTRG.44207.15";
chr12	StringTie	exon	57820143	57820221	1000	+	.	gene_id "MSTRG.44207"; transcript_id "MSTRG.44207.15"; exon_number "1";
chr12	StringTie	exon	57820250	57820606	1000	+	.	gene_id "MSTRG.44207"; transcript_id "MSTRG.44207.15"; exon_number "2";
chr12	StringTie	exon	57820715	57821259	1000	+	.	gene_id "MSTRG.44207"; transcript_id "MSTRG.44207.15"; exon_number "3";
chr12	StringTie	exon	57821303	57821654	1000	+	.	gene_id "MSTRG.44207"; transcript_id "MSTRG.44207.15"; exon_number "4";
chr12	StringTie	exon	57822330	57822510	1000	+	.	gene_id "MSTRG.44207"; transcript_id "MSTRG.44207.15"; exon_number "5";
chr12	StringTie	exon	57822573	57822928	1000	+	.	gene_id "MSTRG.44207"; transcript_id "MSTRG.44207.15"; exon_number "6";
chr12	StringTie	exon	57823408	57823629	1000	+	.	gene_id "MSTRG.44207"; transcript_id "MSTRG.44207.15"; exon_number "7";
chr12	StringTie	exon	57824069	57824094	1000	+	.	gene_id "MSTRG.44207"; transcript_id "MSTRG.44207.15"; exon_number "8";
chr12	StringTie	transcript	57820144	57823418	1000	+	.	gene_id "MSTRG.44207"; transcript_id "MSTRG.44207.16";
chr12	StringTie	exon	57820144	57820221	1000	+	.	gene_id "MSTRG.44207"; transcript_id "MSTRG.44207.16"; exon_number "1";
chr12	StringTie	exon	57820250	57820489	1000	+	.	gene_id "MSTRG.44207"; transcript_id "MSTRG.44207.16"; exon_number "2";
chr12	StringTie	exon	57821969	57822090	1000	+	.	gene_id "MSTRG.44207"; transcript_id "MSTRG.44207.16"; exon_number "3";
chr12	StringTie	exon	57822442	57822754	1000	+	.	gene_id "MSTRG.44207"; transcript_id "MSTRG.44207.16"; exon_number "4";
chr12	StringTie	exon	57822778	57823418	1000	+	.	gene_id "MSTRG.44207"; transcript_id "MSTRG.44207.16"; exon_number "5";
chr12	StringTie	transcript	57820150	57823992	1000	+	.	gene_id "MSTRG.44207"; transcript_id "MSTRG.44207.17";
chr12	StringTie	exon	57820150	57820252	1000	+	.	gene_id "MSTRG.44207"; transcript_id "MSTRG.44207.17"; exon_number "1";
chr12	StringTie	exon	57820516	57820606	1000	+	.	gene_id "MSTRG.44207"; transcript_id "MSTRG.44207.17"; exon_number "2";
chr12	StringTie	exon	57820735	57821289	1000	+	.	gene_id "MSTRG.44207"; transcript_id "MSTRG.44207.17"; exon_number "3";
chr12	StringTie	exon	57821958	57822175	1000	+	.	gene_id "MSTRG.44207"; transcript_id "MSTRG.44207.17"; exon_number "4";
chr12	StringTie	exon	57822337	57822510	1000	+	.	gene_id "MSTRG.44207"; transcript_id "MSTRG.44207.17"; exon_number "5";
chr12	StringTie	exon	57822929	57823164	1000	+	.	gene_id "MSTRG.44207"; transcript_id "MSTRG.44207.17"; exon_number "6";
chr12	StringTie	exon	57823510	57823992	1000	+	.	gene_id "MSTRG.44207"; transcript_id "MSTRG.44207.17"; exon_number "7";
chr12	StringTie	transcript	57820155	57824118	1000	+	.	gene_id "MSTRG.44207"; transcript_id "MSTRG.44207.18";
chr12	StringTie	exon	57820155	57820221	1000	+	.	gene_id "MSTRG.44207"; transcript_id "MSTRG.44207.18"; exon_number "1";
chr12	StringTie	exon	57820250	57820448	1000	+	.	gene_id "MSTRG.44207"; transcript_id "MSTRG.44207.18"; exon_number "2";
chr12	StringTie	exon	57820607	57821654	1000	+	.	gene_id "MSTRG.44207"; transcript_id "MSTRG.44207.18"; exon_number "3";
chr12	StringTie	exon	57822330	57822441	1000	+	.	gene_id "MSTRG.44207"; transcript_id "MSTRG.44207.18"; exon_number "4";
chr12	StringTie	exon	57822511	57822754	1000	+	.	gene_id "MSTRG.44207"; transcript_id "MSTRG.44207.18"; exon_number "5";
chr12	StringTie	exon	57822789	57822928	1000	+	.	gene_id "MSTRG.44207"; transcript_id "MSTRG.44207.18"; exon_number "6";
chr12	StringTie	exon	57823408	57823691	1000	+	.	gene_id "MSTRG.44207"; transcript_id "MSTRG.44207.18"; exon_number "7";
chr12	StringTie	exon	57824069	57824118	1000	+	.	gene_id "MSTRG.44207"; transcript_id "MSTRG.44207.18"; exon_number "8";
chr12	StringTie	transcript	57820177	57824091	1000	+	.	gene_id "MSTRG.44207"; transcript_id "MSTRG.44207.19";
chr12	StringTie	exon	57820177	57820376	1000	+	.	gene_id "MSTRG.44207"; transcript_id "MSTRG.44207.19"; exon_number "1";
chr12	StringTie	exon	57820441	57820489	1000	+	.	gene_id "MSTRG.44207"; transcript_id "MSTRG.44207.19"; exon_number "2";
chr12	StringTie	exon	57820612	57820834	1000	+	.	gene_id "MSTRG.44207"; transcript_id "MSTRG.44207.19"; exon_number "3";
chr12	StringTie	exon	57820860	57821403	1000	+	.	gene_id "MSTRG.44207"; transcript_id "MSTRG.44207.19"; exon_number "4";
chr12	StringTie	exon	57821857	57821957	1000	+	.	gene_id "MSTRG.44207"; transcript_id "MSTRG.44207.19"; exon_number "5";
chr12	StringTie	exon	57822442	57823600	1000	+	.	gene_id "MSTRG.44207"; transcript_id "MSTRG.44207.19"; exon_number "6";
chr12	StringTie	exon	57823936	57824091	1000	+	.	gene_id "MSTRG.44207"; transcript_id "MSTRG.44207.19"; exon_number "7";
chr12	StringTie	transcript	57820001	57824322	1000	+	.	gene_id "MSTRG.44207"; transcript_id "MSTRG.44207.2";
chr12	StringTie	exon	57820001	57820190	1000	+	.	gene_id "MSTRG.44207"; transcript_id "MSTRG.44207.2"; exon_number "1";
chr12	StringTie	exon	57820490	57820834	1000	+	.	gene_id "MSTRG.44207"; transcript_id "MSTRG.44207.2"; exon_number "2";
chr12	StringTie	exon	57824284	57824322	1000	+	.	gene_id "MSTRG.44207"; transcript_id "MSTRG.44207.2"; exon_number "3";
chr12	StringTie	transcript	57820209	57824316	1000	+	.	gene_id "MSTRG.44207"; transcript_id "MSTRG.44207.20";
chr12	StringTie	exon	57820209	57820252	1000	+	.	gene_id "MSTRG.44207"; transcript_id "MSTRG.44207.20"; exon_number "1";
chr12	StringTie	exon	57820516	57820565	1000	+	.	gene_id "MSTRG.44207"; transcript_id "MSTRG.44207.20"; exon_number "2";
chr12	StringTie	exon	57820835	57820952	1000	+	.	gene_id "MSTRG.44207"; transcript_id "MSTRG.44207.20"; exon_number "3";
chr12	StringTie	exon	57820984	57821403	1000	+	.	gene_id "MSTRG.44207"; transcript_id "MSTRG.44207.20"; exon_number "4";
chr12	StringTie	exon	57821857	57822090	1000	+	.	gene_id "MSTRG.44207"; transcript_id "MSTRG.44207.20"; exon_number "5";
chr12	StringTie	exon	57822442	57822510	1000	+	.	gene_id "MSTRG.44207"; transcript_id "MSTRG.44207.20"; exon_number "6";
chr12	StringTie	exon	57823256	57823446	1000	+	.	gene_id "MSTRG.44207"; transcript_id "MSTRG.44207.20"; exon_number "7";
chr12	StringTie	exon	57824301	57824316	1000	+	.	gene_id "MSTRG.44207"; transcript_id "MSTRG.44207.20"; exon_number "8";
chr12	StringTie	transcript	57820254	57823595	1000	+	.	gene_id "MSTRG.44207"; transcript_id "MSTRG.44207.21";
chr12	StringTie	exon	57820254	57820508	1000	+	.	gene_id "MSTRG.44207"; transcript_id "MSTRG.44207.21"; exon_number "1";
chr12	StringTie	exon	57820916	57821259	1000	+	.	gene_id "MSTRG.44207"; transcript_id "MSTRG.44207.21"; exon_number "2";
chr12	StringTie	exon	57821316	57821584	1000	+	.	gene_id "MSTRG.44207"; transcript_id "MSTRG.44207.21"; exon_number "3";
chr12	StringTie	exon	57822442	57822510	1000	+	.	gene_id "MSTRG.44207"; transcript_id "MSTRG.44207.21"; exon_number "4";
chr12	StringTie	exon	57823165	57823400	1000	+	.	gene_id "MSTRG.44207"; transcript_id "MSTRG.44207.21"; exon_number "5";
chr12	StringTie	exon	57823547	57823595	1000	+	.	gene_id "MSTRG.44207"; transcript_id "MSTRG.44207.21"; exon_number "6";
chr12	StringTie	transcript	57820257	57823311	1000	+	.	gene_id "MSTRG.44207"; transcript_id "MSTRG.44207.22";
chr12	StringTie	exon	57820257	57820502	1000	+	.	gene_id "MSTRG.44207"; transcript_id "MSTRG.44207.22"; exon_number "1";
chr12	StringTie	exon	57820912	57821267	1000	+	.	gene_id "MSTRG.44207"; transcript_id "MSTRG.44207.22"; exon_number "2";
chr12	StringTie	exon	57821303	57821699	1000	+	.	gene_id "MSTRG.44207"; transcript_id "MSTRG.44207.22"; exon_number "3";
chr12	StringTie	exon	57821744	57822090	1000	+	.	gene_id "MSTRG.44207"; transcript_id "MSTRG.44207.22"; exon_number "4";
chr12	StringTie	exon	57822196	57822329	1000	+	.	gene_id "MSTRG.44207"; transcript_id "MSTRG.44207.22"; exon_number "5";
chr12	StringTie	exon	57822435	57822912	1000	+	.	gene_id "MSTRG.44207"; transcript_id "MSTRG.44207.22"; exon_number "6";
chr12	StringTie	exon	57823114	57823311	1000	+	.	gene_id "MSTRG.44207"; transcript_id "MSTRG.44207.22"; exon_number "7";
chr12	StringTie	transcript	57820281	57822254	1000	+	.	gene_id "MSTRG.44207"; transcript_id "MSTRG.44207.23";
chr12	StringTie	exon	57820281	57820502	1000	+	.	gene_id "MSTRG.44207"; transcript_id "MSTRG.44207.23"; exon_number "1";
chr12	StringTie	exon	57820912	57820941	1000	+	.	gene_id "MSTRG.44207"; transcript_id "MSTRG.44207.23"; exon_number "2";
chr12	StringTie	exon	57821654	57821758	1000	+	.	gene_id "MSTRG.44207"; transcript_id "MSTRG.44207.23"; exon_number "3";
chr12	StringTie	exon	57821958	57822006	1000	+	.	gene_id "MSTRG.44207"; transcript_id "MSTRG.44207.23"; exon_number "4";
chr12	StringTie	exon	57822176	57822254	1000	+	.	gene_id "MSTRG.44207"; transcript_id "MSTRG.44207.23"; exon_number "5";
chr12	StringTie	transcript	57820305	57824139	1000	+	.	gene_id "MSTRG.44207"; transcript_id "MSTRG.44207.24";
chr12	StringTie	exon	57820305	57820502	1000	+	.	gene_id "MSTRG.44207"; transcript_id "MSTRG.44207.24"; exon_number "1";
chr12	StringTie	exon	57820912	57821272	1000	+	.	gene_id "MSTRG.44207"; transcript_id "MSTRG.44207.24"; exon_number "2";
chr12	StringTie	exon	57821617	57821957	1000	+	.	gene_id "MSTRG.44207"; transcript_id "MSTRG.44207.24"; exon_number "3";
chr12	StringTie	exon	57822442	57822754	1000	+	.	gene_id "MSTRG.44207"; transcript_id "MSTRG.44207.24"; exon_number "4";
chr12	StringTie	exon	57822895	57823214	1000	+	.	gene_id "MSTRG.44207"; transcript_id "MSTRG.44207.24"; exon_number "5";
chr12	StringTie	exon	57824069	57824139	1000	+	.	gene_id "MSTRG.44207"; transcript_id "MSTRG.44207.24"; exon_number "6";
chr12	StringTie	transcript	57820328	57823905	1000	+	.	gene_id "MSTRG.44207"; transcript_id "MSTRG.44207.25";
chr12	StringTie	exon	57820328	57820489	1000	+	.	gene_id "MSTRG.44207"; transcript_id "MSTRG.44207.25"; exon_number "1";
chr12	StringTie	exon	57820607	57820941	1000	+	.	gene_id "MSTRG.44207"; transcript_id "MSTRG.44207.25"; exon_number "2";
chr12	StringTie	exon	57820997	57821259	1000	+	.	gene_id "MSTRG.44207"; transcript_id "MSTRG.44207.25"; exon_number "3";
chr12	StringTie	exon	57821303	57821584	1000	+	.	gene_id "MSTRG.44207"; transcript_id "MSTRG.44207.25"; exon_number "4";
chr12	StringTie	exon	57822363	57822788	1000	+	.	gene_id "MSTRG.44207"; transcript_id "MSTRG.44207.25"; exon_number "5";
chr12	StringTie	exon	57822975	57823185	1000	+	.	gene_id "MSTRG.44207"; transcript_id "MSTRG.44207.25"; exon_number "6";
chr12	StringTie	exon	57823248	57823407	1000	+	.	gene_id "MSTRG.44207"; transcript_id "MSTRG.44207.25"; exon_number "7";
chr12	StringTie	exon	57823553	57823905	1000	+	.	gene_id "MSTRG.44207"; transcript_id "MSTRG.44207.25"; exon_number "8";
chr12	StringTie	transcript	57820391	57824089	1000	+	.	gene_id "MSTRG.44207"; transcript_id "MSTRG.44207.26";
chr12	StringTie	exon	57820391	57820489	1000	+	.	gene_id "MSTRG.44207"; transcript_id "MSTRG.44207.26"; exon_number "1";
chr12	StringTie	exon	57820715	57820911	1000	+	.	gene_id "MSTRG.44207"; transcript_id "MSTRG.44207.26"; exon_number "2";
chr12	StringTie	exon	57821260	57821403	1000	+	.	gene_id "MSTRG.44207"; transcript_id "MSTRG.44207.26"; exon_number "3";
chr12	StringTie	exon	57821857	57821957	1000	+	.	gene_id "MSTRG.44207"; transcript_id "MSTRG.44207.26"; exon_number "4";
chr12	StringTie	exon	57822008	57822307	1000	+	.	gene_id "MSTRG.44207"; transcript_id "MSTRG.44207.26"; exon_number "5";
chr12	StringTie	exon	57822363	57822510	1000	+	.	gene_id "MSTRG.44207"; transcript_id "MSTRG.44207.26"; exon_number "6";
chr12	StringTie	exon	57822789	57823551	1000	+	.	gene_id "MSTRG.44207"; transcript_id "MSTRG.44207.26"; exon_number "7";
chr12	StringTie	exon	57824069	57824089	1000	+	.	gene_id "MSTRG.44207"; transcript_id "MSTRG.44207.26"; exon_number "8";
chr12	StringTie	transcript	57820677	57822747	1000	+	.	gene_id "MSTRG.44207"; transcript_id "MSTRG.44207.27";
chr12	StringTie	exon	57820677	57821076	1000	+	.	gene_id "MSTRG.44207"; transcript_id "MSTRG.44207.27"; exon_number "1";
chr12	StringTie	exon	57821290	57821584	1000	+	.	gene_id "MSTRG.44207"; transcript_id "MSTRG.44207.27"; exon_number "2";
chr12	StringTie	exon	57822442	57822747	1000	+	.	gene_id "MSTRG.44207"; transcript_id "MSTRG.44207.27"; exon_number "3";
chr12	StringTie	transcript	57820686	57823215	1000	+	.	gene_id "MSTRG.44207"; transcript_id "MSTRG.44207.28";
chr12	StringTie	exon	57820686	57821129	1000	+	.	gene_id "MSTRG.44207"; transcript_id "MSTRG.44207.28"; exon_number "1";
chr12	StringTie	exon	57821828	57821856	1000	+	.	gene_id "MSTRG.44207"; transcript_id "MSTRG.44207.28"; exon_number "2";
chr12	StringTie	exon	57821999	57822323	1000	+	.	gene_id "MSTRG.44207"; transcript_id "MSTRG.44207.28"; exon_number "3";
chr12	StringTie	exon	57822511	57822788	1000	+	.	gene_id "MSTRG.44207"; transcript_id "MSTRG.44207.28"; exon_number "4";
chr12	StringTie	exon	57822964	57823215	1000	+	.	gene_id "MSTRG.44207"; transcript_id "MSTRG.44207.28"; exon_number "5";
chr12	StringTie	transcript	57820726	57822577	1000	+	.	gene_id "MSTRG.44207"; transcript_id "MSTRG.44207.29";
chr12	StringTie	exon	57820726	57820931	1000	+	.	gene_id "MSTRG.44207"; transcript_id "MSTRG.44207.29"; exon_number "1";
chr12	StringTie	exon	57821200	57821204	1000	+	.	gene_id "MSTRG.44207"; transcript_id "MSTRG.44207.29"; exon_number "2";
chr12	StringTie	exon	57821290	57821654	1000	+	.	gene_id "MSTRG.44207"; transcript_id "MSTRG.44207.29"; exon_number "3";
chr12	StringTie	exon	57822330	57822577	1000	+	.	gene_id "MSTRG.44207"; transcript_id "MSTRG.44207.29"; exon_number "4";
chr12	StringTie	transcript	57820010	57824142	1000	+	.	gene_id "MSTRG.44207"; transcript_id "MSTRG.44207.3";
chr12	StringTie	exon	57820010	57820190	1000	+	.	gene_id "MSTRG.44207"; transcript_id "MSTRG.44207.3"; exon_number "1";
chr12	StringTie	exon	57820222	57820489	1000	+	.	gene_id "MSTRG.44207"; transcript_id "MSTRG.44207.3"; exon_number "2";
chr12	StringTie	exon	57820607	57820989	1000	+	.	gene_id "MSTRG.44207"; transcript_id "MSTRG.44207.3"; exon_number "3";
chr12	StringTie	exon	57821260	57821584	1000	+	.	gene_id "MSTRG.44207"; transcript_id "MSTRG.44207.3"; exon_number "4";
chr12	StringTie	exon	57822363	57822788	1000	+	.	gene_id "MSTRG.44207"; transcript_id "MSTRG.44207.3"; exon_number "5";
chr12	StringTie	exon	57822975	57823509	1000	+	.	gene_id "MSTRG.44207"; transcript_id "MSTRG.44207.3"; exon_number "6";
chr12	StringTie	exon	57823547	57823700	1000	+	.	gene_id "MSTRG.44207"; transcript_id "MSTRG.44207.3"; exon_number "7";
chr12	StringTie	exon	57823967	57823987	1000	+	.	gene_id "MSTRG.44207"; transcript_id "MSTRG.44207.3"; exon_number "8";
chr12	StringTie	exon	57824069	57824142	1000	+	.	gene_id "MSTRG.44207"; transcript_id "MSTRG.44207.3"; exon_number "9";
chr12	StringTie	transcript	57820746	57824373	1000	+	.	gene_id "MSTRG.44207"; transcript_id "MSTRG.44207.30";
chr12	StringTie	exon	57820746	57820911	1000	+	.	gene_id "MSTRG.44207"; transcript_id "MSTRG.44207.30"; exon_number "1";
chr12	StringTie	exon	57823408	57823600	1000	+	.	gene_id "MSTRG.44207"; transcript_id "MSTRG.44207.30"; exon_number "2";
chr12	StringTie	exon	57824236	57824373	1000	+	.	gene_id "MSTRG.44207"; transcript_id "MSTRG.44207.30"; exon_number "3";
chr12	StringTie	transcript	57820759	57823208	1000	+	.	gene_id "MSTRG.44207"; transcript_id "MSTRG.44207.31";
chr12	StringTie	exon	57820759	57820911	1000	+	.	gene_id "MSTRG.44207"; transcript_id "MSTRG.44207.31"; exon_number "1";
chr12	StringTie	exon	57821200	57821259	1000	+	.	gene_id "MSTRG.44207"; transcript_id "MSTRG.44207.31"; exon_number "2";
chr12	StringTie	exon	57821303	57821571	1000	+	.	gene_id "MSTRG.44207"; transcript_id "MSTRG.44207.31"; exon_number "3";
chr12	StringTie	exon	57822480	57822867	1000	+	.	gene_id "MSTRG.44207"; transcript_id "MSTRG.44207.31"; exon_number "4";
chr12	StringTie	exon	57822975	57823047	1000	+	.	gene_id "MSTRG.44207"; transcript_id "MSTRG.44207.31"; exon_number "5";
chr12	StringTie	exon	57823102	57823208	1000	+	.	gene_id "MSTRG.44207"; transcript_id "MSTRG.44207.31"; exon_number "6";
chr12	StringTie	transcript	57820760	57824001	1000	+	.	gene_id "MSTRG.44207"; transcript_id "MSTRG.44207.32";
chr12	StringTie	exon	57820760	57820911	1000	+	.	gene_id "MSTRG.44207"; transcript_id "MSTRG.44207.32"; exon_number "1";
chr12	StringTie	exon	57821268	57821957	1000	+	.	gene_id "MSTRG.44207"; transcript_id "MSTRG.44207.32"; exon_number "2";
chr12	StringTie	exon	57822442	57822754	1000	+	.	gene_id "MSTRG.44207"; transcript_id "MSTRG.44207.32"; exon_number "3";
chr12	StringTie	exon	57822975	57823021	1000	+	.	gene_id "MSTRG.44207"; transcript_id "MSTRG.44207.32"; exon_number "4";
chr12	StringTie	exon	57823248	57823561	1000	+	.	gene_id "MSTRG.44207"; transcript_id "MSTRG.44207.32"; exon_number "5";
chr12	StringTie	exon	57823967	57824001	1000	+	.	gene_id "MSTRG.44207"; transcript_id "MSTRG.44207.32"; exon_number "6";
chr12	StringTie	transcript	57820765	57824008	1000	+	.	gene_id "MSTRG.44207"; transcript_id "MSTRG.44207.33";
chr12	StringTie	exon	57820765	57821204	1000	+	.	gene_id "MSTRG.44207"; transcript_id "MSTRG.44207.33"; exon_number "1";
chr12	StringTie	exon	57821290	57821525	1000	+	.	gene_id "MSTRG.44207"; transcript_id "MSTRG.44207.33"; exon_number "2";
chr12	StringTie	exon	57821701	57821957	1000	+	.	gene_id "MSTRG.44207"; transcript_id "MSTRG.44207.33"; exon_number "3";
chr12	StringTie	exon	57823988	57824008	1000	+	.	gene_id "MSTRG.44207"; transcript_id "MSTRG.44207.33"; exon_number "4";
chr12	StringTie	transcript	57820775	57824322	1000	+	.	gene_id "MSTRG.44207"; transcript_id "MSTRG.44207.34";
chr12	StringTie	exon	57820775	57820952	1000	+	.	gene_id "MSTRG.44207"; transcript_id "MSTRG.44207.34"; exon_number "1";
chr12	StringTie	exon	57821268	57821584	1000	+	.	gene_id "MSTRG.44207"; transcript_id "MSTRG.44207.34"; exon_number "2";
chr12	StringTie	exon	57821958	57822090	1000	+	.	gene_id "MSTRG.44207"; transcript_id "MSTRG.44207.34"; exon_number "3";
chr12	StringTie	exon	57822442	57822510	1000	+	.	gene_id "MSTRG.44207"; transcript_id "MSTRG.44207.34"; exon_number "4";
chr12	StringTie	exon	57823256	57823561	1000	+	.	gene_id "MSTRG.44207"; transcript_id "MSTRG.44207.34"; exon_number "5";
chr12	StringTie	exon	57823967	57824322	1000	+	.	gene_id "MSTRG.44207"; transcript_id "MSTRG.44207.34"; exon_number "6";
chr12	StringTie	transcript	57820777	57823050	1000	+	.	gene_id "MSTRG.44207"; transcript_id "MSTRG.44207.35";
chr12	StringTie	exon	57820777	57821076	1000	+	.	gene_id "MSTRG.44207"; transcript_id "MSTRG.44207.35"; exon_number "1";
chr12	StringTie	exon	57821290	57821584	1000	+	.	gene_id "MSTRG.44207"; transcript_id "MSTRG.44207.35"; exon_number "2";
chr12	StringTie	exon	57822363	57822510	1000	+	.	gene_id "MSTRG.44207"; transcript_id "MSTRG.44207.35"; exon_number "3";
chr12	StringTie	exon	57822789	57823050	1000	+	.	gene_id "MSTRG.44207"; transcript_id "MSTRG.44207.35"; exon_number "4";
chr12	StringTie	transcript	57820788	57824094	1000	+	.	gene_id "MSTRG.44207"; transcript_id "MSTRG.44207.36";
chr12	StringTie	exon	57820788	57821204	1000	+	.	gene_id "MSTRG.44207"; transcript_id "MSTRG.44207.36"; exon_number "1";
chr12	StringTie	exon	57821290	57821298	1000	+	.	gene_id "MSTRG.44207"; transcript_id "MSTRG.44207.36"; exon_number "2";
chr12	StringTie	exon	57822868	57822963	1000	+	.	gene_id "MSTRG.44207"; transcript_id "MSTRG.44207.36"; exon_number "3";
chr12	StringTie	exon	57823186	57823691	1000	+	.	gene_id "MSTRG.44207"; transcript_id "MSTRG.44207.36"; exon_number "4";
chr12	StringTie	exon	57824069	57824094	1000	+	.	gene_id "MSTRG.44207"; transcript_id "MSTRG.44207.36"; exon_number "5";
chr12	StringTie	transcript	57820792	57822631	1000	+	.	gene_id "MSTRG.44207"; transcript_id "MSTRG.44207.37";
chr12	StringTie	exon	57820792	57820915	1000	+	.	gene_id "MSTRG.44207"; transcript_id "MSTRG.44207.37"; exon_number "1";
chr12	StringTie	exon	57821508	57821654	1000	+	.	gene_id "MSTRG.44207"; transcript_id "MSTRG.44207.37"; exon_number "2";
chr12	StringTie	exon	57822330	57822631	1000	+	.	gene_id "MSTRG.44207"; transcript_id "MSTRG.44207.37"; exon_number "3";
chr12	StringTie	transcript	57820799	57822550	1000	+	.	gene_id "MSTRG.44207"; transcript_id "MSTRG.44207.38";
chr12	StringTie	exon	57820799	57820926	1000	+	.	gene_id "MSTRG.44207"; transcript_id "MSTRG.44207.38"; exon_number "1";
chr12	StringTie	exon	57821165	57821362	1000	+	.	gene_id "MSTRG.44207"; transcript_id "MSTRG.44207.38"; exon_number "2";
chr12	StringTie	exon	57822196	57822550	1000	+	.	gene_id "MSTRG.44207"; transcript_id "MSTRG.44207.38"; exon_number "3";
chr12	StringTie	transcript	57820800	57823260	1000	+	.	gene_id "MSTRG.44207"; transcript_id "MSTRG.44207.39";
chr12	StringTie	exon	57820800	57821040	1000	+	.	gene_id "MSTRG.44207"; transcript_id "MSTRG.44207.39"; exon_number "1";
chr12	StringTie	exon	57821290	57821520	1000	+	.	gene_id "MSTRG.44207"; transcript_id "MSTRG.44207.39"; exon_number "2";
chr12	StringTie	exon	57822383	57822479	1000	+	.	gene_id "MSTRG.44207"; transcript_id "MSTRG.44207.39"; exon_number "3";
chr12	StringTie	exon	57823102	57823260	1000	+	.	gene_id "MSTRG.44207"; transcript_id "MSTRG.44207.39"; exon_number "4";
chr12	StringTie	transcript	57820010	57824091	1000	+	.	gene_id "MSTRG.44207"; transcript_id "MSTRG.44207.4";
chr12	StringTie	exon	57820010	57820190	1000	+	.	gene_id "MSTRG.44207"; transcript_id "MSTRG.44207.4"; exon_number "1";
chr12	StringTie	exon	57820490	57820884	1000	+	.	gene_id "MSTRG.44207"; transcript_id "MSTRG.44207.4"; exon_number "2";
chr12	StringTie	exon	57821025	57821355	1000	+	.	gene_id "MSTRG.44207"; transcript_id "MSTRG.44207.4"; exon_number "3";
chr12	StringTie	exon	57821617	57821827	1000	+	.	gene_id "MSTRG.44207"; transcript_id "MSTRG.44207.4"; exon_number "4";
chr12	StringTie	exon	57821849	57821957	1000	+	.	gene_id "MSTRG.44207"; transcript_id "MSTRG.44207.4"; exon_number "5";
chr12	StringTie	exon	57822480	57822754	1000	+	.	gene_id "MSTRG.44207"; transcript_id "MSTRG.44207.4"; exon_number "6";
chr12	StringTie	exon	57822895	57823185	1000	+	.	gene_id "MSTRG.44207"; transcript_id "MSTRG.44207.4"; exon_number "7";
chr12	StringTie	exon	57823261	57823676	1000	+	.	gene_id "MSTRG.44207"; transcript_id "MSTRG.44207.4"; exon_number "8";
chr12	StringTie	exon	57823967	57824091	1000	+	.	gene_id "MSTRG.44207"; transcript_id "MSTRG.44207.4"; exon_number "9";
chr12	StringTie	transcript	57820804	57824089	1000	+	.	gene_id "MSTRG.44207"; transcript_id "MSTRG.44207.40";
chr12	StringTie	exon	57820804	57820998	1000	+	.	gene_id "MSTRG.44207"; transcript_id "MSTRG.44207.40"; exon_number "1";
chr12	StringTie	exon	57821165	57821236	1000	+	.	gene_id "MSTRG.44207"; transcript_id "MSTRG.44207.40"; exon_number "2";
chr12	StringTie	exon	57821401	57821584	1000	+	.	gene_id "MSTRG.44207"; transcript_id "MSTRG.44207.40"; exon_number "3";
chr12	StringTie	exon	57822442	57822510	1000	+	.	gene_id "MSTRG.44207"; transcript_id "MSTRG.44207.40"; exon_number "4";
chr12	StringTie	exon	57822755	57822894	1000	+	.	gene_id "MSTRG.44207"; transcript_id "MSTRG.44207.40"; exon_number "5";
chr12	StringTie	exon	57823677	57823966	1000	+	.	gene_id "MSTRG.44207"; transcript_id "MSTRG.44207.40"; exon_number "6";
chr12	StringTie	exon	57823988	57824089	1000	+	.	gene_id "MSTRG.44207"; transcript_id "MSTRG.44207.40"; exon_number "7";
chr12	StringTie	transcript	57820819	57822580	1000	+	.	gene_id "MSTRG.44207"; transcript_id "MSTRG.44207.41";
chr12	StringTie	exon	57820819	57821227	1000	+	.	gene_id "MSTRG.44207"; transcript_id "MSTRG.44207.41"; exon_number "1";
chr12	StringTie	exon	57821260	57821584	1000	+	.	gene_id "MSTRG.44207"; transcript_id "MSTRG.44207.41"; exon_number "2";
chr12	StringTie	exon	57821828	57821856	1000	+	.	gene_id "MSTRG.44207"; transcript_id "MSTRG.44207.41"; exon_number "3";
chr12	StringTie	exon	57821985	57822329	1000	+	.	gene_id "MSTRG.44207"; transcript_id "MSTRG.44207.41"; exon_number "4";
chr12	StringTie	exon	57822435	57822580	1000	+	.	gene_id "MSTRG.44207"; transcript_id "MSTRG.44207.41"; exon_number "5";
chr12	StringTie	transcript	57820823	57823311	1000	+	.	gene_id "MSTRG.44207"; transcript_id "MSTRG.44207.42";
chr12	StringTie	exon	57820823	57821164	1000	+	.	gene_id "MSTRG.44207"; transcript_id "MSTRG.44207.42"; exon_number "1";
chr12	StringTie	exon	57821200	57821390	1000	+	.	gene_id "MSTRG.44207"; transcript_id "MSTRG.44207.42"; exon_number "2";
chr12	StringTie	exon	57821985	57822090	1000	+	.	gene_id "MSTRG.44207"; transcript_id "MSTRG.44207.42"; exon_number "3";
chr12	StringTie	exon	57822196	57822510	1000	+	.	gene_id "MSTRG.44207"; transcript_id "MSTRG.44207.42"; exon_number "4";
chr12	StringTie	exon	57822789	57822912	1000	+	.	gene_id "MSTRG.44207"; transcript_id "MSTRG.44207.42"; exon_number "5";
chr12	StringTie	exon	57823114	57823311	1000	+	.	gene_id "MSTRG.44207"; transcript_id "MSTRG.44207.42"; exon_number "6";
chr12	StringTie	transcript	57820834	57824087	1000	+	.	gene_id "MSTRG.44207"; transcript_id "MSTRG.44207.43";
chr12	StringTie	exon	57820834	57820941	1000	+	.	gene_id "MSTRG.44207"; transcript_id "MSTRG.44207.43"; exon_number "1";
chr12	StringTie	exon	57820997	57821403	1000	+	.	gene_id "MSTRG.44207"; transcript_id "MSTRG.44207.43"; exon_number "2";
chr12	StringTie	exon	57821585	57821856	1000	+	.	gene_id "MSTRG.44207"; transcript_id "MSTRG.44207.43"; exon_number "3";
chr12	StringTie	exon	57821999	57822149	1000	+	.	gene_id "MSTRG.44207"; transcript_id "MSTRG.44207.43"; exon_number "4";
chr12	StringTie	exon	57822876	57823185	1000	+	.	gene_id "MSTRG.44207"; transcript_id "MSTRG.44207.43"; exon_number "5";
chr12	StringTie	exon	57823256	57823551	1000	+	.	gene_id "MSTRG.44207"; transcript_id "MSTRG.44207.43"; exon_number "6";
chr12	StringTie	exon	57824069	57824087	1000	+	.	gene_id "MSTRG.44207"; transcript_id "MSTRG.44207.43"; exon_number "7";
chr12	StringTie	transcript	57820842	57823571	1000	+	.	gene_id "MSTRG.44207"; transcript_id "MSTRG.44207.44";
chr12	StringTie	exon	57820842	57820884	1000	+	.	gene_id "MSTRG.44207"; transcript_id "MSTRG.44207.44"; exon_number "1";
chr12	StringTie	exon	57821025	57821298	1000	+	.	gene_id "MSTRG.44207"; transcript_id "MSTRG.44207.44"; exon_number "2";
chr12	StringTie	exon	57822162	57822175	1000	+	.	gene_id "MSTRG.44207"; transcript_id "MSTRG.44207.44"; exon_number "3";
chr12	StringTie	exon	57822337	57822928	1000	+	.	gene_id "MSTRG.44207"; transcript_id "MSTRG.44207.44"; exon_number "4";
chr12	StringTie	exon	57823408	57823571	1000	+	.	gene_id "MSTRG.44207"; transcript_id "MSTRG.44207.44"; exon_number "5";
chr12	StringTie	transcript	57820884	57823218	1000	+	.	gene_id "MSTRG.44207"; transcript_id "MSTRG.44207.45";
chr12	StringTie	exon	57820884	57820957	1000	+	.	gene_id "MSTRG.44207"; transcript_id "MSTRG.44207.45"; exon_number "1";
chr12	StringTie	exon	57821656	57821856	1000	+	.	gene_id "MSTRG.44207"; transcript_id "MSTRG.44207.45"; exon_number "2";
chr12	StringTie	exon	57822524	57822788	1000	+	.	gene_id "MSTRG.44207"; transcript_id "MSTRG.44207.45"; exon_number "3";
chr12	StringTie	exon	57822975	57823218	1000	+	.	gene_id "MSTRG.44207"; transcript_id "MSTRG.44207.45"; exon_number "4";
chr12	StringTie	transcript	57820884	57823218	1000	+	.	gene_id "MSTRG.44207"; transcript_id "MSTRG.44207.46";
chr12	StringTie	exon	57820884	57820957	1000	+	.	gene_id "MSTRG.44207"; transcript_id "MSTRG.44207.46"; exon_number "1";
chr12	StringTie	exon	57821656	57821856	1000	+	.	gene_id "MSTRG.44207"; transcript_id "MSTRG.44207.46"; exon_number "2";
chr12	StringTie	exon	57821985	57822195	1000	+	.	gene_id "MSTRG.44207"; transcript_id "MSTRG.44207.46"; exon_number "3";
chr12	StringTie	exon	57822755	57822788	1000	+	.	gene_id "MSTRG.44207"; transcript_id "MSTRG.44207.46"; exon_number "4";
chr12	StringTie	exon	57822975	57823218	1000	+	.	gene_id "MSTRG.44207"; transcript_id "MSTRG.44207.46"; exon_number "5";
chr12	StringTie	transcript	57820891	57823092	1000	+	.	gene_id "MSTRG.44207"; transcript_id "MSTRG.44207.47";
chr12	StringTie	exon	57820891	57820911	1000	+	.	gene_id "MSTRG.44207"; transcript_id "MSTRG.44207.47"; exon_number "1";
chr12	StringTie	exon	57821268	57821654	1000	+	.	gene_id "MSTRG.44207"; transcript_id "MSTRG.44207.47"; exon_number "2";
chr12	StringTie	exon	57822330	57822788	1000	+	.	gene_id "MSTRG.44207"; transcript_id "MSTRG.44207.47"; exon_number "3";
chr12	StringTie	exon	57822929	57823092	1000	+	.	gene_id "MSTRG.44207"; transcript_id "MSTRG.44207.47"; exon_number "4";
chr12	StringTie	transcript	57820922	57823203	1000	+	.	gene_id "MSTRG.44207"; transcript_id "MSTRG.44207.48";
chr12	StringTie	exon	57820922	57821164	1000	+	.	gene_id "MSTRG.44207"; transcript_id "MSTRG.44207.48"; exon_number "1";
chr12	StringTie	exon	57821958	57822149	1000	+	.	gene_id "MSTRG.44207"; transcript_id "MSTRG.44207.48"; exon_number "2";
chr12	StringTie	exon	57822989	57823203	1000	+	.	gene_id "MSTRG.44207"; transcript_id "MSTRG.44207.48"; exon_number "3";
chr12	StringTie	transcript	57820923	57822993	1000	+	.	gene_id "MSTRG.44207"; transcript_id "MSTRG.44207.49";
chr12	StringTie	exon	57820923	57821164	1000	+	.	gene_id "MSTRG.44207"; transcript_id "MSTRG.44207.49"; exon_number "1";
chr12	StringTie	exon	57821604	57821957	1000	+	.	gene_id "MSTRG.44207"; transcript_id "MSTRG.44207.49"; exon_number "2";
chr12	StringTie	exon	57822480	57822754	1000	+	.	gene_id "MSTRG.44207"; transcript_id "MSTRG.44207.49"; exon_number "3";
chr12	StringTie	exon	57822830	57822993	1000	+	.	gene_id "MSTRG.44207"; transcript_id "MSTRG.44207.49"; exon_number "4";
chr12	StringTie	transcript	57820014	57824088	1000	+	.	gene_id "MSTRG.44207"; transcript_id "MSTRG.44207.5";
chr12	StringTie	exon	57820014	57820190	1000	+	.	gene_id "MSTRG.44207"; transcript_id "MSTRG.44207.5"; exon_number "1";
chr12	StringTie	exon	57820361	57820502	1000	+	.	gene_id "MSTRG.44207"; transcript_id "MSTRG.44207.5"; exon_number "2";
chr12	StringTie	exon	57821268	57821654	1000	+	.	gene_id "MSTRG.44207"; transcript_id "MSTRG.44207.5"; exon_number "3";
chr12	StringTie	exon	57822330	57822510	1000	+	.	gene_id "MSTRG.44207"; transcript_id "MSTRG.44207.5"; exon_number "4";
chr12	StringTie	exon	57822573	57822963	1000	+	.	gene_id "MSTRG.44207"; transcript_id "MSTRG.44207.5"; exon_number "5";
chr12	StringTie	exon	57823165	57823691	1000	+	.	gene_id "MSTRG.44207"; transcript_id "MSTRG.44207.5"; exon_number "6";
chr12	StringTie	exon	57824069	57824088	1000	+	.	gene_id "MSTRG.44207"; transcript_id "MSTRG.44207.5"; exon_number "7";
chr12	StringTie	transcript	57820944	57823115	1000	+	.	gene_id "MSTRG.44207"; transcript_id "MSTRG.44207.50";
chr12	StringTie	exon	57820944	57821259	1000	+	.	gene_id "MSTRG.44207"; transcript_id "MSTRG.44207.50"; exon_number "1";
chr12	StringTie	exon	57821316	57821584	1000	+	.	gene_id "MSTRG.44207"; transcript_id "MSTRG.44207.50"; exon_number "2";
chr12	StringTie	exon	57821958	57822010	1000	+	.	gene_id "MSTRG.44207"; transcript_id "MSTRG.44207.50"; exon_number "3";
chr12	StringTie	exon	57822913	57823115	1000	+	.	gene_id "MSTRG.44207"; transcript_id "MSTRG.44207.50"; exon_number "4";
chr12	StringTie	transcript	57820972	57823085	1000	+	.	gene_id "MSTRG.44207"; transcript_id "MSTRG.44207.51";
chr12	StringTie	exon	57820972	57821227	1000	+	.	gene_id "MSTRG.44207"; transcript_id "MSTRG.44207.51"; exon_number "1";
chr12	StringTie	exon	57821268	57821546	1000	+	.	gene_id "MSTRG.44207"; transcript_id "MSTRG.44207.51"; exon_number "2";
chr12	StringTie	exon	57821585	57821827	1000	+	.	gene_id "MSTRG.44207"; transcript_id "MSTRG.44207.51"; exon_number "3";
chr12	StringTie	exon	57821849	57822175	1000	+	.	gene_id "MSTRG.44207"; transcript_id "MSTRG.44207.51"; exon_number "4";
chr12	StringTie	exon	57822337	57822441	1000	+	.	gene_id "MSTRG.44207"; transcript_id "MSTRG.44207.51"; exon_number "5";
chr12	StringTie	exon	57822921	57823085	1000	+	.	gene_id "MSTRG.44207"; transcript_id "MSTRG.44207.51"; exon_number "6";
chr12	StringTie	transcript	57820976	57823243	1000	+	.	gene_id "MSTRG.44207"; transcript_id "MSTRG.44207.52";
chr12	StringTie	exon	57820976	57821164	1000	+	.	gene_id "MSTRG.44207"; transcript_id "MSTRG.44207.52"; exon_number "1";
chr12	StringTie	exon	57821268	57821462	1000	+	.	gene_id "MSTRG.44207"; transcript_id "MSTRG.44207.52"; exon_number "2";
chr12	StringTie	exon	57821744	57821856	1000	+	.	gene_id "MSTRG.44207"; transcript_id "MSTRG.44207.52"; exon_number "3";
chr12	StringTie	exon	57821999	57822090	1000	+	.	gene_id "MSTRG.44207"; transcript_id "MSTRG.44207.52"; exon_number "4";
chr12	StringTie	exon	57822511	57822915	1000	+	.	gene_id "MSTRG.44207"; transcript_id "MSTRG.44207.52"; exon_number "5";
chr12	StringTie	exon	57823049	57823243	1000	+	.	gene_id "MSTRG.44207"; transcript_id "MSTRG.44207.52"; exon_number "6";
chr12	StringTie	transcript	57820980	57823488	1000	+	.	gene_id "MSTRG.44207"; transcript_id "MSTRG.44207.53";
chr12	StringTie	exon	57820980	57821259	1000	+	.	gene_id "MSTRG.44207"; transcript_id "MSTRG.44207.53"; exon_number "1";
chr12	StringTie	exon	57822166	57822510	1000	+	.	gene_id "MSTRG.44207"; transcript_id "MSTRG.44207.53"; exon_number "2";
chr12	StringTie	exon	57823256	57823488	1000	+	.	gene_id "MSTRG.44207"; transcript_id "MSTRG.44207.53"; exon_number "3";
chr12	StringTie	transcript	57821000	57822611	1000	+	.	gene_id "MSTRG.44207"; transcript_id "MSTRG.44207.54";
chr12	StringTie	exon	57821000	57821403	1000	+	.	gene_id "MSTRG.44207"; transcript_id "MSTRG.44207.54"; exon_number "1";
chr12	StringTie	exon	57822176	57822329	1000	+	.	gene_id "MSTRG.44207"; transcript_id "MSTRG.44207.54"; exon_number "2";
chr12	StringTie	exon	57822442	57822611	1000	+	.	gene_id "MSTRG.44207"; transcript_id "MSTRG.44207.54"; exon_number "3";
chr12	StringTie	transcript	57821015	57823304	1000	+	.	gene_id "MSTRG.44207"; transcript_id "MSTRG.44207.55";
chr12	StringTie	exon	57821015	57821199	1000	+	.	gene_id "MSTRG.44207"; transcript_id "MSTRG.44207.55"; exon_number "1";
chr12	StringTie	exon	57821969	57822329	1000	+	.	gene_id "MSTRG.44207"; transcript_id "MSTRG.44207.55"; exon_number "2";
chr12	StringTie	exon	57822367	57822510	1000	+	.	gene_id "MSTRG.44207"; transcript_id "MSTRG.44207.55"; exon_number "3";
chr12	StringTie	exon	57822755	57822974	1000	+	.	gene_id "MSTRG.44207"; transcript_id "MSTRG.44207.55"; exon_number "4";
chr12	StringTie	exon	57823137	57823304	1000	+	.	gene_id "MSTRG.44207"; transcript_id "MSTRG.44207.55"; exon_number "5";
chr12	StringTie	transcript	57821028	57823236	1000	+	.	gene_id "MSTRG.44207"; transcript_id "MSTRG.44207.56";
chr12	StringTie	exon	57821028	57821227	1000	+	.	gene_id "MSTRG.44207"; transcript_id "MSTRG.44207.56"; exon_number "1";
chr12	StringTie	exon	57821260	57821267	1000	+	.	gene_id "MSTRG.44207"; transcript_id "MSTRG.44207.56"; exon_number "2";
chr12	StringTie	exon	57821303	57821546	1000	+	.	gene_id "MSTRG.44207"; transcript_id "MSTRG.44207.56"; exon_number "3";
chr12	StringTie	exon	57821622	57821856	1000	+	.	gene_id "MSTRG.44207"; transcript_id "MSTRG.44207.56"; exon_number "4";
chr12	StringTie	exon	57821999	57822180	1000	+	.	gene_id "MSTRG.44207"; transcript_id "MSTRG.44207.56"; exon_number "5";
chr12	StringTie	exon	57822383	57822867	1000	+	.	gene_id "MSTRG.44207"; transcript_id "MSTRG.44207.56"; exon_number "6";
chr12	StringTie	exon	57822989	57823236	1000	+	.	gene_id "MSTRG.44207"; transcript_id "MSTRG.44207.56"; exon_number "7";
chr12	StringTie	transcript	57821039	57823102	1000	+	.	gene_id "MSTRG.44207"; transcript_id "MSTRG.44207.57";
chr12	StringTie	exon	57821039	57821267	1000	+	.	gene_id "MSTRG.44207"; transcript_id "MSTRG.44207.57"; exon_number "1";
chr12	StringTie	exon	57822975	57823102	1000	+	.	gene_id "MSTRG.44207"; transcript_id "MSTRG.44207.57"; exon_number "2";
chr12	StringTie	transcript	57821053	57823904	1000	+	.	gene_id "MSTRG.44207"; transcript_id "MSTRG.44207.58";
chr12	StringTie	exon	57821053	57821406	1000	+	.	gene_id "MSTRG.44207"; transcript_id "MSTRG.44207.58"; exon_number "1";
chr12	StringTie	exon	57821453	57821957	1000	+	.	gene_id "MSTRG.44207"; transcript_id "MSTRG.44207.58"; exon_number "2";
chr12	StringTie	exon	57822337	57822382	1000	+	.	gene_id "MSTRG.44207"; transcript_id "MSTRG.44207.58"; exon_number "3";
chr12	StringTie	exon	57823248	57823546	1000	+	.	gene_id "MSTRG.44207"; transcript_id "MSTRG.44207.58"; exon_number "4";
chr12	StringTie	exon	57823626	57823904	1000	+	.	gene_id "MSTRG.44207"; transcript_id "MSTRG.44207.58"; exon_number "5";
chr12	StringTie	transcript	57821062	57823050	1000	+	.	gene_id "MSTRG.44207"; transcript_id "MSTRG.44207.59";
chr12	StringTie	exon	57821062	57821259	1000	+	.	gene_id "MSTRG.44207"; transcript_id "MSTRG.44207.59"; exon_number "1";
chr12	StringTie	exon	57822330	57822510	1000	+	.	gene_id "MSTRG.44207"; transcript_id "MSTRG.44207.59"; exon_number "2";
chr12	StringTie	exon	57822789	57823050	1000	+	.	gene_id "MSTRG.44207"; transcript_id "MSTRG.44207.59"; exon_number "3";
chr12	StringTie	transcript	57820036	57824085	1000	+	.	gene_id "MSTRG.44207"; transcript_id "MSTRG.44207.6";
chr12	StringTie	exon	57820036	57820190	1000	+	.	gene_id "MSTRG.44207"; transcript_id "MSTRG.44207.6"; exon_number "1";
chr12	StringTie	exon	57823510	57823691	1000	+	.	gene_id "MSTRG.44207"; transcript_id "MSTRG.44207.6"; exon_number "2";
chr12	StringTie	exon	57824069	57824085	1000	+	.	gene_id "MSTRG.44207"; transcript_id "MSTRG.44207.6"; exon_number "3";
chr12	StringTie	transcript	57821076	57822607	1000	+	.	gene_id "MSTRG.44207"; transcript_id "MSTRG.44207.60";
chr12	StringTie	exon	57821076	57821164	1000	+	.	gene_id "MSTRG.44207"; transcript_id "MSTRG.44207.60"; exon_number "1";
chr12	StringTie	exon	57821200	57821267	1000	+	.	gene_id "MSTRG.44207"; transcript_id "MSTRG.44207.60"; exon_number "2";
chr12	StringTie	exon	57821622	57821695	1000	+	.	gene_id "MSTRG.44207"; transcript_id "MSTRG.44207.60"; exon_number "3";
chr12	StringTie	exon	57822383	57822607	1000	+	.	gene_id "MSTRG.44207"; transcript_id "MSTRG.44207.60"; exon_number "4";
chr12	StringTie	transcript	57821118	57823118	1000	+	.	gene_id "MSTRG.44207"; transcript_id "MSTRG.44207.61";
chr12	StringTie	exon	57821118	57821289	1000	+	.	gene_id "MSTRG.44207"; transcript_id "MSTRG.44207.61"; exon_number "1";
chr12	StringTie	exon	57821453	57821584	1000	+	.	gene_id "MSTRG.44207"; transcript_id "MSTRG.44207.61"; exon_number "2";
chr12	StringTie	exon	57822442	57822867	1000	+	.	gene_id "MSTRG.44207"; transcript_id "MSTRG.44207.61"; exon_number "3";
chr12	StringTie	exon	57822975	57823118	1000	+	.	gene_id "MSTRG.44207"; transcript_id "MSTRG.44207.61"; exon_number "4";
chr12	StringTie	transcript	57821118	57822674	1000	+	.	gene_id "MSTRG.44207"; transcript_id "MSTRG.44207.62";
chr12	StringTie	exon	57821118	57821289	1000	+	.	gene_id "MSTRG.44207"; transcript_id "MSTRG.44207.62"; exon_number "1";
chr12	StringTie	exon	57821453	57821566	1000	+	.	gene_id "MSTRG.44207"; transcript_id "MSTRG.44207.62"; exon_number "2";
chr12	StringTie	exon	57821643	57821856	1000	+	.	gene_id "MSTRG.44207"; transcript_id "MSTRG.44207.62"; exon_number "3";
chr12	StringTie	exon	57821999	57822195	1000	+	.	gene_id "MSTRG.44207"; transcript_id "MSTRG.44207.62"; exon_number "4";
chr12	StringTie	exon	57822511	57822674	1000	+	.	gene_id "MSTRG.44207"; transcript_id "MSTRG.44207.62"; exon_number "5";
chr12	StringTie	transcript	57821129	57822328	1000	+	.	gene_id "MSTRG.44207"; transcript_id "MSTRG.44207.63";
chr12	StringTie	exon	57821129	57821267	1000	+	.	gene_id "MSTRG.44207"; transcript_id "MSTRG.44207.63"; exon_number "1";
chr12	StringTie	exon	57821316	57821584	1000	+	.	gene_id "MSTRG.44207"; transcript_id "MSTRG.44207.63"; exon_number "2";
chr12	StringTie	exon	57821958	57821974	1000	+	.	gene_id "MSTRG.44207"; transcript_id "MSTRG.44207.63"; exon_number "3";
chr12	StringTie	exon	57822162	57822328	1000	+	.	gene_id "MSTRG.44207"; transcript_id "MSTRG.44207.63"; exon_number "4";
chr12	StringTie	transcript	57821145	57822615	1000	+	.	gene_id "MSTRG.44207"; transcript_id "MSTRG.44207.64";
chr12	StringTie	exon	57821145	57821199	1000	+	.	gene_id "MSTRG.44207"; transcript_id "MSTRG.44207.64"; exon_number "1";
chr12	StringTie	exon	57821701	57821856	1000	+	.	gene_id "MSTRG.44207"; transcript_id "MSTRG.44207.64"; exon_number "2";
chr12	StringTie	exon	57821999	57822615	1000	+	.	gene_id "MSTRG.44207"; transcript_id "MSTRG.44207.64"; exon_number "3";
chr12	StringTie	transcript	57821145	57823866	1000	+	.	gene_id "MSTRG.44207"; transcript_id "MSTRG.44207.65";
chr12	StringTie	exon	57821145	57821199	1000	+	.	gene_id "MSTRG.44207"; transcript_id "MSTRG.44207.65"; exon_number "1";
chr12	StringTie	exon	57821701	57821957	1000	+	.	gene_id "MSTRG.44207"; transcript_id "MSTRG.44207.65"; exon_number "2";
chr12	StringTie	exon	57822442	57822963	1000	+	.	gene_id "MSTRG.44207"; transcript_id "MSTRG.44207.65"; exon_number "3";
chr12	StringTie	exon	57823186	57823546	1000	+	.	gene_id "MSTRG.44207"; transcript_id "MSTRG.44207.65"; exon_number "4";
chr12	StringTie	exon	57823601	57823866	1000	+	.	gene_id "MSTRG.44207"; transcript_id "MSTRG.44207.65"; exon_number "5";
chr12	StringTie	transcript	57821162	57823270	1000	+	.	gene_id "MSTRG.44207"; transcript_id "MSTRG.44207.66";
chr12	StringTie	exon	57821162	57821272	1000	+	.	gene_id "MSTRG.44207"; transcript_id "MSTRG.44207.66"; exon_number "1";
chr12	StringTie	exon	57821401	57821856	1000	+	.	gene_id "MSTRG.44207"; transcript_id "MSTRG.44207.66"; exon_number "2";
chr12	StringTie	exon	57821985	57822382	1000	+	.	gene_id "MSTRG.44207"; transcript_id "MSTRG.44207.66"; exon_number "3";
chr12	StringTie	exon	57822480	57822510	1000	+	.	gene_id "MSTRG.44207"; transcript_id "MSTRG.44207.66"; exon_number "4";
chr12	StringTie	exon	57822789	57822974	1000	+	.	gene_id "MSTRG.44207"; transcript_id "MSTRG.44207.66"; exon_number "5";
chr12	StringTie	exon	57823064	57823270	1000	+	.	gene_id "MSTRG.44207"; transcript_id "MSTRG.44207.66"; exon_number "6";
chr12	StringTie	transcript	57821186	57824094	1000	+	.	gene_id "MSTRG.44207"; transcript_id "MSTRG.44207.67";
chr12	StringTie	exon	57821186	57821259	1000	+	.	gene_id "MSTRG.44207"; transcript_id "MSTRG.44207.67"; exon_number "1";
chr12	StringTie	exon	57821325	57821708	1000	+	.	gene_id "MSTRG.44207"; transcript_id "MSTRG.44207.67"; exon_number "2";
chr12	StringTie	exon	57822383	57822510	1000	+	.	gene_id "MSTRG.44207"; transcript_id "MSTRG.44207.67"; exon_number "3";
chr12	StringTie	exon	57822964	57822974	1000	+	.	gene_id "MSTRG.44207"; transcript_id "MSTRG.44207.67"; exon_number "4";
chr12	StringTie	exon	57823064	57823407	1000	+	.	gene_id "MSTRG.44207"; transcript_id "MSTRG.44207.67"; exon_number "5";
chr12	StringTie	exon	57823553	57823600	1000	+	.	gene_id "MSTRG.44207"; transcript_id "MSTRG.44207.67"; exon_number "6";
chr12	StringTie	exon	57824069	57824094	1000	+	.	gene_id "MSTRG.44207"; transcript_id "MSTRG.44207.67"; exon_number "7";
chr12	StringTie	transcript	57821374	57823156	1000	+	.	gene_id "MSTRG.44207"; transcript_id "MSTRG.44207.68";
chr12	StringTie	exon	57821374	57821566	1000	+	.	gene_id "MSTRG.44207"; transcript_id "MSTRG.44207.68"; exon_number "1";
chr12	StringTie	exon	57821857	57822090	1000	+	.	gene_id "MSTRG.44207"; transcript_id "MSTRG.44207.68"; exon_number "2";
chr12	StringTie	exon	57822442	57822867	1000	+	.	gene_id "MSTRG.44207"; transcript_id "MSTRG.44207.68"; exon_number "3";
chr12	StringTie	exon	57822975	57823156	1000	+	.	gene_id "MSTRG.44207"; transcript_id "MSTRG.44207.68"; exon_number "4";
chr12	StringTie	transcript	57821462	57823311	1000	+	.	gene_id "MSTRG.44207"; transcript_id "MSTRG.44207.69";
chr12	StringTie	exon	57821462	57821616	1000	+	.	gene_id "MSTRG.44207"; transcript_id "MSTRG.44207.69"; exon_number "1";
chr12	StringTie	exon	57821857	57822090	1000	+	.	gene_id "MSTRG.44207"; transcript_id "MSTRG.44207.69"; exon_number "2";
chr12	StringTie	exon	57822196	57822510	1000	+	.	gene_id "MSTRG.44207"; transcript_id "MSTRG.44207.69"; exon_number "3";
chr12	StringTie	exon	57822789	57822928	1000	+	.	gene_id "MSTRG.44207"; transcript_id "MSTRG.44207.69"; exon_number "4";
chr12	StringTie	exon	57823089	57823311	1000	+	.	gene_id "MSTRG.44207"; transcript_id "MSTRG.44207.69"; exon_number "5";
chr12	StringTie	transcript	57820037	57822649	1000	+	.	gene_id "MSTRG.44207"; transcript_id "MSTRG.44207.7";
chr12	StringTie	exon	57820037	57820190	1000	+	.	gene_id "MSTRG.44207"; transcript_id "MSTRG.44207.7"; exon_number "1";
chr12	StringTie	exon	57820222	57820448	1000	+	.	gene_id "MSTRG.44207"; transcript_id "MSTRG.44207.7"; exon_number "2";
chr12	StringTie	exon	57820507	57820751	1000	+	.	gene_id "MSTRG.44207"; transcript_id "MSTRG.44207.7"; exon_number "3";
chr12	StringTie	exon	57821268	57821403	1000	+	.	gene_id "MSTRG.44207"; transcript_id "MSTRG.44207.7"; exon_number "4";
chr12	StringTie	exon	57821857	57822013	1000	+	.	gene_id "MSTRG.44207"; transcript_id "MSTRG.44207.7"; exon_number "5";
chr12	StringTie	exon	57822150	57822175	1000	+	.	gene_id "MSTRG.44207"; transcript_id "MSTRG.44207.7"; exon_number "6";
chr12	StringTie	exon	57822442	57822649	1000	+	.	gene_id "MSTRG.44207"; transcript_id "MSTRG.44207.7"; exon_number "7";
chr12	StringTie	transcript	57821475	57823092	1000	+	.	gene_id "MSTRG.44207"; transcript_id "MSTRG.44207.70";
chr12	StringTie	exon	57821475	57821708	1000	+	.	gene_id "MSTRG.44207"; transcript_id "MSTRG.44207.70"; exon_number "1";
chr12	StringTie	exon	57822442	57822788	1000	+	.	gene_id "MSTRG.44207"; transcript_id "MSTRG.44207.70"; exon_number "2";
chr12	StringTie	exon	57822929	57823092	1000	+	.	gene_id "MSTRG.44207"; transcript_id "MSTRG.44207.70"; exon_number "3";
chr12	StringTie	transcript	57820042	57824309	1000	+	.	gene_id "MSTRG.44207"; transcript_id "MSTRG.44207.8";
chr12	StringTie	exon	57820042	57820190	1000	+	.	gene_id "MSTRG.44207"; transcript_id "MSTRG.44207.8"; exon_number "1";
chr12	StringTie	exon	57820361	57820606	1000	+	.	gene_id "MSTRG.44207"; transcript_id "MSTRG.44207.8"; exon_number "2";
chr12	StringTie	exon	57820735	57820911	1000	+	.	gene_id "MSTRG.44207"; transcript_id "MSTRG.44207.8"; exon_number "3";
chr12	StringTie	exon	57821268	57821584	1000	+	.	gene_id "MSTRG.44207"; transcript_id "MSTRG.44207.8"; exon_number "4";
chr12	StringTie	exon	57822363	57822754	1000	+	.	gene_id "MSTRG.44207"; transcript_id "MSTRG.44207.8"; exon_number "5";
chr12	StringTie	exon	57822789	57823185	1000	+	.	gene_id "MSTRG.44207"; transcript_id "MSTRG.44207.8"; exon_number "6";
chr12	StringTie	exon	57823248	57823625	1000	+	.	gene_id "MSTRG.44207"; transcript_id "MSTRG.44207.8"; exon_number "7";
chr12	StringTie	exon	57824236	57824309	1000	+	.	gene_id "MSTRG.44207"; transcript_id "MSTRG.44207.8"; exon_number "8";
chr12	StringTie	transcript	57820071	57824091	1000	+	.	gene_id "MSTRG.44207"; transcript_id "MSTRG.44207.9";
chr12	StringTie	exon	57820071	57820221	1000	+	.	gene_id "MSTRG.44207"; transcript_id "MSTRG.44207.9"; exon_number "1";
chr12	StringTie	exon	57820399	57820647	1000	+	.	gene_id "MSTRG.44207"; transcript_id "MSTRG.44207.9"; exon_number "2";
chr12	StringTie	exon	57820997	57821259	1000	+	.	gene_id "MSTRG.44207"; transcript_id "MSTRG.44207.9"; exon_number "3";
chr12	StringTie	exon	57821612	57821957	1000	+	.	gene_id "MSTRG.44207"; transcript_id "MSTRG.44207.9"; exon_number "4";
chr12	StringTie	exon	57822008	57822175	1000	+	.	gene_id "MSTRG.44207"; transcript_id "MSTRG.44207.9"; exon_number "5";
chr12	StringTie	exon	57822913	57823185	1000	+	.	gene_id "MSTRG.44207"; transcript_id "MSTRG.44207.9"; exon_number "6";
chr12	StringTie	exon	57823248	57823978	1000	+	.	gene_id "MSTRG.44207"; transcript_id "MSTRG.44207.9"; exon_number "7";
chr12	StringTie	exon	57824036	57824091	1000	+	.	gene_id "MSTRG.44207"; transcript_id "MSTRG.44207.9"; exon_number "8";
chr12	StringTie	transcript	57837092	57842745	1000	+	.	gene_id "MSTRG.44208"; transcript_id "ENST00000549683"; gene_name "RP11-620J15.1"; ref_gene_id "ENSG00000257953";
chr12	StringTie	exon	57837092	57837214	1000	+	.	gene_id "MSTRG.44208"; transcript_id "ENST00000549683"; exon_number "1"; gene_name "RP11-620J15.1"; ref_gene_id "ENSG00000257953";
chr12	StringTie	exon	57842259	57842745	1000	+	.	gene_id "MSTRG.44208"; transcript_id "ENST00000549683"; exon_number "2"; gene_name "RP11-620J15.1"; ref_gene_id "ENSG00000257953";
chr12	StringTie	transcript	57824558	57845476	1000	+	.	gene_id "MSTRG.44208"; transcript_id "MSTRG.44208.1";
chr12	StringTie	exon	57824558	57824750	1000	+	.	gene_id "MSTRG.44208"; transcript_id "MSTRG.44208.1"; exon_number "1";
chr12	StringTie	exon	57826919	57826967	1000	+	.	gene_id "MSTRG.44208"; transcript_id "MSTRG.44208.1"; exon_number "2";
chr12	StringTie	exon	57842259	57845476	1000	+	.	gene_id "MSTRG.44208"; transcript_id "MSTRG.44208.1"; exon_number "3";
chr12	StringTie	transcript	57845794	57856143	1000	+	.	gene_id "MSTRG.44209"; transcript_id "MSTRG.44209.1";
chr12	StringTie	exon	57845794	57846379	1000	+	.	gene_id "MSTRG.44209"; transcript_id "MSTRG.44209.1"; exon_number "1";
chr12	StringTie	exon	57855562	57856143	1000	+	.	gene_id "MSTRG.44209"; transcript_id "MSTRG.44209.1"; exon_number "2";
chr12	StringTie	transcript	57888451	57891558	1000	+	.	gene_id "MSTRG.44209"; transcript_id "MSTRG.44209.10";
chr12	StringTie	exon	57888451	57888765	1000	+	.	gene_id "MSTRG.44209"; transcript_id "MSTRG.44209.10"; exon_number "1";
chr12	StringTie	exon	57890313	57891558	1000	+	.	gene_id "MSTRG.44209"; transcript_id "MSTRG.44209.10"; exon_number "2";
chr12	StringTie	transcript	57888500	57891879	1000	+	.	gene_id "MSTRG.44209"; transcript_id "MSTRG.44209.11";
chr12	StringTie	exon	57888500	57889909	1000	+	.	gene_id "MSTRG.44209"; transcript_id "MSTRG.44209.11"; exon_number "1";
chr12	StringTie	exon	57890313	57891879	1000	+	.	gene_id "MSTRG.44209"; transcript_id "MSTRG.44209.11"; exon_number "2";
chr12	StringTie	transcript	57888500	57891879	1000	+	.	gene_id "MSTRG.44209"; transcript_id "MSTRG.44209.12";
chr12	StringTie	exon	57888500	57889777	1000	+	.	gene_id "MSTRG.44209"; transcript_id "MSTRG.44209.12"; exon_number "1";
chr12	StringTie	exon	57890313	57891879	1000	+	.	gene_id "MSTRG.44209"; transcript_id "MSTRG.44209.12"; exon_number "2";
chr12	StringTie	transcript	57888527	57891906	1000	+	.	gene_id "MSTRG.44209"; transcript_id "MSTRG.44209.13";
chr12	StringTie	exon	57888527	57888752	1000	+	.	gene_id "MSTRG.44209"; transcript_id "MSTRG.44209.13"; exon_number "1";
chr12	StringTie	exon	57890313	57891906	1000	+	.	gene_id "MSTRG.44209"; transcript_id "MSTRG.44209.13"; exon_number "2";
chr12	StringTie	transcript	57888550	57891631	1000	+	.	gene_id "MSTRG.44209"; transcript_id "MSTRG.44209.14";
chr12	StringTie	exon	57888550	57889180	1000	+	.	gene_id "MSTRG.44209"; transcript_id "MSTRG.44209.14"; exon_number "1";
chr12	StringTie	exon	57890313	57891631	1000	+	.	gene_id "MSTRG.44209"; transcript_id "MSTRG.44209.14"; exon_number "2";
chr12	StringTie	transcript	57888550	57891558	1000	+	.	gene_id "MSTRG.44209"; transcript_id "MSTRG.44209.15";
chr12	StringTie	exon	57888550	57889175	1000	+	.	gene_id "MSTRG.44209"; transcript_id "MSTRG.44209.15"; exon_number "1";
chr12	StringTie	exon	57890313	57891558	1000	+	.	gene_id "MSTRG.44209"; transcript_id "MSTRG.44209.15"; exon_number "2";
chr12	StringTie	transcript	57888675	57891480	1000	+	.	gene_id "MSTRG.44209"; transcript_id "MSTRG.44209.16";
chr12	StringTie	exon	57888675	57888765	1000	+	.	gene_id "MSTRG.44209"; transcript_id "MSTRG.44209.16"; exon_number "1";
chr12	StringTie	exon	57888949	57889175	1000	+	.	gene_id "MSTRG.44209"; transcript_id "MSTRG.44209.16"; exon_number "2";
chr12	StringTie	exon	57890313	57891480	1000	+	.	gene_id "MSTRG.44209"; transcript_id "MSTRG.44209.16"; exon_number "3";
chr12	StringTie	transcript	57888682	57890613	1000	+	.	gene_id "MSTRG.44209"; transcript_id "MSTRG.44209.17";
chr12	StringTie	exon	57888682	57888765	1000	+	.	gene_id "MSTRG.44209"; transcript_id "MSTRG.44209.17"; exon_number "1";
chr12	StringTie	exon	57888949	57889180	1000	+	.	gene_id "MSTRG.44209"; transcript_id "MSTRG.44209.17"; exon_number "2";
chr12	StringTie	exon	57890313	57890613	1000	+	.	gene_id "MSTRG.44209"; transcript_id "MSTRG.44209.17"; exon_number "3";
chr12	StringTie	transcript	57888720	57890518	1000	+	.	gene_id "MSTRG.44209"; transcript_id "MSTRG.44209.18";
chr12	StringTie	exon	57888720	57888752	1000	+	.	gene_id "MSTRG.44209"; transcript_id "MSTRG.44209.18"; exon_number "1";
chr12	StringTie	exon	57889111	57889185	1000	+	.	gene_id "MSTRG.44209"; transcript_id "MSTRG.44209.18"; exon_number "2";
chr12	StringTie	exon	57890313	57890518	1000	+	.	gene_id "MSTRG.44209"; transcript_id "MSTRG.44209.18"; exon_number "3";
chr12	StringTie	transcript	57888822	57891595	1000	+	.	gene_id "MSTRG.44209"; transcript_id "MSTRG.44209.19";
chr12	StringTie	exon	57888822	57889048	1000	+	.	gene_id "MSTRG.44209"; transcript_id "MSTRG.44209.19"; exon_number "1";
chr12	StringTie	exon	57890313	57891595	1000	+	.	gene_id "MSTRG.44209"; transcript_id "MSTRG.44209.19"; exon_number "2";
chr12	StringTie	transcript	57852344	57864328	1000	+	.	gene_id "MSTRG.44209"; transcript_id "MSTRG.44209.2";
chr12	StringTie	exon	57852344	57852847	1000	+	.	gene_id "MSTRG.44209"; transcript_id "MSTRG.44209.2"; exon_number "1";
chr12	StringTie	exon	57855562	57864328	1000	+	.	gene_id "MSTRG.44209"; transcript_id "MSTRG.44209.2"; exon_number "2";
chr12	StringTie	transcript	57888828	57890613	1000	+	.	gene_id "MSTRG.44209"; transcript_id "MSTRG.44209.20";
chr12	StringTie	exon	57888828	57889180	1000	+	.	gene_id "MSTRG.44209"; transcript_id "MSTRG.44209.20"; exon_number "1";
chr12	StringTie	exon	57889607	57889777	1000	+	.	gene_id "MSTRG.44209"; transcript_id "MSTRG.44209.20"; exon_number "2";
chr12	StringTie	exon	57890313	57890613	1000	+	.	gene_id "MSTRG.44209"; transcript_id "MSTRG.44209.20"; exon_number "3";
chr12	StringTie	transcript	57888984	57890624	1000	+	.	gene_id "MSTRG.44209"; transcript_id "MSTRG.44209.21";
chr12	StringTie	exon	57888984	57889041	1000	+	.	gene_id "MSTRG.44209"; transcript_id "MSTRG.44209.21"; exon_number "1";
chr12	StringTie	exon	57890313	57890624	1000	+	.	gene_id "MSTRG.44209"; transcript_id "MSTRG.44209.21"; exon_number "2";
chr12	StringTie	transcript	57889241	57891639	1000	+	.	gene_id "MSTRG.44209"; transcript_id "MSTRG.44209.22";
chr12	StringTie	exon	57889241	57889324	1000	+	.	gene_id "MSTRG.44209"; transcript_id "MSTRG.44209.22"; exon_number "1";
chr12	StringTie	exon	57890313	57891639	1000	+	.	gene_id "MSTRG.44209"; transcript_id "MSTRG.44209.22"; exon_number "2";
chr12	StringTie	transcript	57889368	57890539	1000	+	.	gene_id "MSTRG.44209"; transcript_id "MSTRG.44209.23";
chr12	StringTie	exon	57889368	57889602	1000	+	.	gene_id "MSTRG.44209"; transcript_id "MSTRG.44209.23"; exon_number "1";
chr12	StringTie	exon	57890313	57890539	1000	+	.	gene_id "MSTRG.44209"; transcript_id "MSTRG.44209.23"; exon_number "2";
chr12	StringTie	transcript	57889686	57890590	1000	+	.	gene_id "MSTRG.44209"; transcript_id "MSTRG.44209.24";
chr12	StringTie	exon	57889686	57889804	1000	+	.	gene_id "MSTRG.44209"; transcript_id "MSTRG.44209.24"; exon_number "1";
chr12	StringTie	exon	57890313	57890590	1000	+	.	gene_id "MSTRG.44209"; transcript_id "MSTRG.44209.24"; exon_number "2";
chr12	StringTie	transcript	57889838	57890783	1000	+	.	gene_id "MSTRG.44209"; transcript_id "MSTRG.44209.25";
chr12	StringTie	exon	57889838	57889988	1000	+	.	gene_id "MSTRG.44209"; transcript_id "MSTRG.44209.25"; exon_number "1";
chr12	StringTie	exon	57890313	57890783	1000	+	.	gene_id "MSTRG.44209"; transcript_id "MSTRG.44209.25"; exon_number "2";
chr12	StringTie	transcript	57889923	57890510	1000	+	.	gene_id "MSTRG.44209"; transcript_id "MSTRG.44209.26";
chr12	StringTie	exon	57889923	57890029	1000	+	.	gene_id "MSTRG.44209"; transcript_id "MSTRG.44209.26"; exon_number "1";
chr12	StringTie	exon	57890313	57890510	1000	+	.	gene_id "MSTRG.44209"; transcript_id "MSTRG.44209.26"; exon_number "2";
chr12	StringTie	transcript	57852666	57890798	1000	+	.	gene_id "MSTRG.44209"; transcript_id "MSTRG.44209.3";
chr12	StringTie	exon	57852666	57852847	1000	+	.	gene_id "MSTRG.44209"; transcript_id "MSTRG.44209.3"; exon_number "1";
chr12	StringTie	exon	57866627	57866958	1000	+	.	gene_id "MSTRG.44209"; transcript_id "MSTRG.44209.3"; exon_number "2";
chr12	StringTie	exon	57890313	57890798	1000	+	.	gene_id "MSTRG.44209"; transcript_id "MSTRG.44209.3"; exon_number "3";
chr12	StringTie	transcript	57852705	57855971	1000	+	.	gene_id "MSTRG.44209"; transcript_id "MSTRG.44209.4";
chr12	StringTie	exon	57852705	57852847	1000	+	.	gene_id "MSTRG.44209"; transcript_id "MSTRG.44209.4"; exon_number "1";
chr12	StringTie	exon	57855611	57855971	1000	+	.	gene_id "MSTRG.44209"; transcript_id "MSTRG.44209.4"; exon_number "2";
chr12	StringTie	transcript	57852752	57890740	1000	+	.	gene_id "MSTRG.44209"; transcript_id "MSTRG.44209.5";
chr12	StringTie	exon	57852752	57852847	1000	+	.	gene_id "MSTRG.44209"; transcript_id "MSTRG.44209.5"; exon_number "1";
chr12	StringTie	exon	57890313	57890740	1000	+	.	gene_id "MSTRG.44209"; transcript_id "MSTRG.44209.5"; exon_number "2";
chr12	StringTie	transcript	57873849	57890739	1000	+	.	gene_id "MSTRG.44209"; transcript_id "MSTRG.44209.6";
chr12	StringTie	exon	57873849	57873940	1000	+	.	gene_id "MSTRG.44209"; transcript_id "MSTRG.44209.6"; exon_number "1";
chr12	StringTie	exon	57890313	57890739	1000	+	.	gene_id "MSTRG.44209"; transcript_id "MSTRG.44209.6"; exon_number "2";
chr12	StringTie	transcript	57874197	57890527	1000	+	.	gene_id "MSTRG.44209"; transcript_id "MSTRG.44209.7";
chr12	StringTie	exon	57874197	57874260	1000	+	.	gene_id "MSTRG.44209"; transcript_id "MSTRG.44209.7"; exon_number "1";
chr12	StringTie	exon	57890313	57890527	1000	+	.	gene_id "MSTRG.44209"; transcript_id "MSTRG.44209.7"; exon_number "2";
chr12	StringTie	transcript	57877406	57890510	1000	+	.	gene_id "MSTRG.44209"; transcript_id "MSTRG.44209.8";
chr12	StringTie	exon	57877406	57877429	1000	+	.	gene_id "MSTRG.44209"; transcript_id "MSTRG.44209.8"; exon_number "1";
chr12	StringTie	exon	57890313	57890510	1000	+	.	gene_id "MSTRG.44209"; transcript_id "MSTRG.44209.8"; exon_number "2";
chr12	StringTie	transcript	57888189	57891538	1000	+	.	gene_id "MSTRG.44209"; transcript_id "MSTRG.44209.9";
chr12	StringTie	exon	57888189	57888329	1000	+	.	gene_id "MSTRG.44209"; transcript_id "MSTRG.44209.9"; exon_number "1";
chr12	StringTie	exon	57890313	57891538	1000	+	.	gene_id "MSTRG.44209"; transcript_id "MSTRG.44209.9"; exon_number "2";
chr1	StringTie	transcript	61473294	61476428	1000	+	.	gene_id "MSTRG.4421"; transcript_id "MSTRG.4421.1";
chr1	StringTie	exon	61473294	61474426	1000	+	.	gene_id "MSTRG.4421"; transcript_id "MSTRG.4421.1"; exon_number "1";
chr1	StringTie	exon	61474517	61476428	1000	+	.	gene_id "MSTRG.4421"; transcript_id "MSTRG.4421.1"; exon_number "2";
chr12	StringTie	transcript	57846443	57847000	1000	+	.	gene_id "MSTRG.44210"; transcript_id "MSTRG.44210.1";
chr12	StringTie	exon	57846443	57846654	1000	+	.	gene_id "MSTRG.44210"; transcript_id "MSTRG.44210.1"; exon_number "1";
chr12	StringTie	exon	57846888	57847000	1000	+	.	gene_id "MSTRG.44210"; transcript_id "MSTRG.44210.1"; exon_number "2";
chr12	StringTie	transcript	57894232	57896846	1000	+	.	gene_id "MSTRG.44211"; transcript_id "ENST00000619560"; gene_name "RP11-620J15.4"; ref_gene_id "ENSG00000273805";
chr12	StringTie	exon	57894232	57894351	1000	+	.	gene_id "MSTRG.44211"; transcript_id "ENST00000619560"; exon_number "1"; gene_name "RP11-620J15.4"; ref_gene_id "ENSG00000273805";
chr12	StringTie	exon	57895652	57896846	1000	+	.	gene_id "MSTRG.44211"; transcript_id "ENST00000619560"; exon_number "2"; gene_name "RP11-620J15.4"; ref_gene_id "ENSG00000273805";
chr12	StringTie	transcript	57895351	57896798	1000	+	.	gene_id "MSTRG.44211"; transcript_id "MSTRG.44211.2";
chr12	StringTie	exon	57895351	57895392	1000	+	.	gene_id "MSTRG.44211"; transcript_id "MSTRG.44211.2"; exon_number "1";
chr12	StringTie	exon	57895652	57896798	1000	+	.	gene_id "MSTRG.44211"; transcript_id "MSTRG.44211.2"; exon_number "2";
chr12	StringTie	transcript	100344896	100347367	1000	+	.	gene_id "MSTRG.44212"; transcript_id "MSTRG.44212.1";
chr12	StringTie	exon	100344896	100347367	1000	+	.	gene_id "MSTRG.44212"; transcript_id "MSTRG.44212.1"; exon_number "1";
chr12	StringTie	transcript	100347970	100349645	1000	.	.	gene_id "MSTRG.44213"; transcript_id "MSTRG.44213.1";
chr12	StringTie	exon	100347970	100349645	1000	.	.	gene_id "MSTRG.44213"; transcript_id "MSTRG.44213.1"; exon_number "1";
chr12	StringTie	transcript	100350637	100350901	1000	.	.	gene_id "MSTRG.44214"; transcript_id "MSTRG.44214.1";
chr12	StringTie	exon	100350637	100350901	1000	.	.	gene_id "MSTRG.44214"; transcript_id "MSTRG.44214.1"; exon_number "1";
chr12	StringTie	transcript	100351487	100353925	1000	.	.	gene_id "MSTRG.44215"; transcript_id "MSTRG.44215.1";
chr12	StringTie	exon	100351487	100353925	1000	.	.	gene_id "MSTRG.44215"; transcript_id "MSTRG.44215.1"; exon_number "1";
chr12	StringTie	transcript	100357079	100422059	1000	+	.	gene_id "MSTRG.44216"; transcript_id "ENST00000323346"; gene_name "SLC17A8"; ref_gene_id "ENSG00000179520";
chr12	StringTie	exon	100357079	100357492	1000	+	.	gene_id "MSTRG.44216"; transcript_id "ENST00000323346"; exon_number "1"; gene_name "SLC17A8"; ref_gene_id "ENSG00000179520";
chr12	StringTie	exon	100380701	100380953	1000	+	.	gene_id "MSTRG.44216"; transcript_id "ENST00000323346"; exon_number "2"; gene_name "SLC17A8"; ref_gene_id "ENSG00000179520";
chr12	StringTie	exon	100391001	100391119	1000	+	.	gene_id "MSTRG.44216"; transcript_id "ENST00000323346"; exon_number "3"; gene_name "SLC17A8"; ref_gene_id "ENSG00000179520";
chr12	StringTie	exon	100393369	100393483	1000	+	.	gene_id "MSTRG.44216"; transcript_id "ENST00000323346"; exon_number "4"; gene_name "SLC17A8"; ref_gene_id "ENSG00000179520";
chr12	StringTie	exon	100396330	100396417	1000	+	.	gene_id "MSTRG.44216"; transcript_id "ENST00000323346"; exon_number "5"; gene_name "SLC17A8"; ref_gene_id "ENSG00000179520";
chr12	StringTie	exon	100401777	100401863	1000	+	.	gene_id "MSTRG.44216"; transcript_id "ENST00000323346"; exon_number "6"; gene_name "SLC17A8"; ref_gene_id "ENSG00000179520";
chr12	StringTie	exon	100402340	100402479	1000	+	.	gene_id "MSTRG.44216"; transcript_id "ENST00000323346"; exon_number "7"; gene_name "SLC17A8"; ref_gene_id "ENSG00000179520";
chr12	StringTie	exon	100402596	100402745	1000	+	.	gene_id "MSTRG.44216"; transcript_id "ENST00000323346"; exon_number "8"; gene_name "SLC17A8"; ref_gene_id "ENSG00000179520";
chr12	StringTie	exon	100404038	100404170	1000	+	.	gene_id "MSTRG.44216"; transcript_id "ENST00000323346"; exon_number "9"; gene_name "SLC17A8"; ref_gene_id "ENSG00000179520";
chr12	StringTie	exon	100412770	100412880	1000	+	.	gene_id "MSTRG.44216"; transcript_id "ENST00000323346"; exon_number "10"; gene_name "SLC17A8"; ref_gene_id "ENSG00000179520";
chr12	StringTie	exon	100418029	100418156	1000	+	.	gene_id "MSTRG.44216"; transcript_id "ENST00000323346"; exon_number "11"; gene_name "SLC17A8"; ref_gene_id "ENSG00000179520";
chr12	StringTie	exon	100419815	100422059	1000	+	.	gene_id "MSTRG.44216"; transcript_id "ENST00000323346"; exon_number "12"; gene_name "SLC17A8"; ref_gene_id "ENSG00000179520";
chr12	StringTie	transcript	100357368	100420252	1000	+	.	gene_id "MSTRG.44216"; transcript_id "ENST00000392989"; gene_name "SLC17A8"; ref_gene_id "ENSG00000179520";
chr12	StringTie	exon	100357368	100357492	1000	+	.	gene_id "MSTRG.44216"; transcript_id "ENST00000392989"; exon_number "1"; gene_name "SLC17A8"; ref_gene_id "ENSG00000179520";
chr12	StringTie	exon	100380701	100380953	1000	+	.	gene_id "MSTRG.44216"; transcript_id "ENST00000392989"; exon_number "2"; gene_name "SLC17A8"; ref_gene_id "ENSG00000179520";
chr12	StringTie	exon	100391001	100391119	1000	+	.	gene_id "MSTRG.44216"; transcript_id "ENST00000392989"; exon_number "3"; gene_name "SLC17A8"; ref_gene_id "ENSG00000179520";
chr12	StringTie	exon	100393369	100393483	1000	+	.	gene_id "MSTRG.44216"; transcript_id "ENST00000392989"; exon_number "4"; gene_name "SLC17A8"; ref_gene_id "ENSG00000179520";
chr12	StringTie	exon	100396330	100396417	1000	+	.	gene_id "MSTRG.44216"; transcript_id "ENST00000392989"; exon_number "5"; gene_name "SLC17A8"; ref_gene_id "ENSG00000179520";
chr12	StringTie	exon	100401777	100401863	1000	+	.	gene_id "MSTRG.44216"; transcript_id "ENST00000392989"; exon_number "6"; gene_name "SLC17A8"; ref_gene_id "ENSG00000179520";
chr12	StringTie	exon	100402340	100402479	1000	+	.	gene_id "MSTRG.44216"; transcript_id "ENST00000392989"; exon_number "7"; gene_name "SLC17A8"; ref_gene_id "ENSG00000179520";
chr12	StringTie	exon	100404038	100404170	1000	+	.	gene_id "MSTRG.44216"; transcript_id "ENST00000392989"; exon_number "8"; gene_name "SLC17A8"; ref_gene_id "ENSG00000179520";
chr12	StringTie	exon	100412770	100412880	1000	+	.	gene_id "MSTRG.44216"; transcript_id "ENST00000392989"; exon_number "9"; gene_name "SLC17A8"; ref_gene_id "ENSG00000179520";
chr12	StringTie	exon	100418029	100418156	1000	+	.	gene_id "MSTRG.44216"; transcript_id "ENST00000392989"; exon_number "10"; gene_name "SLC17A8"; ref_gene_id "ENSG00000179520";
chr12	StringTie	exon	100419815	100420252	1000	+	.	gene_id "MSTRG.44216"; transcript_id "ENST00000392989"; exon_number "11"; gene_name "SLC17A8"; ref_gene_id "ENSG00000179520";
chr12	StringTie	transcript	100402618	100404380	1000	+	.	gene_id "MSTRG.44216"; transcript_id "ENST00000547922"; gene_name "SLC17A8"; ref_gene_id "ENSG00000179520";
chr12	StringTie	exon	100402618	100402745	1000	+	.	gene_id "MSTRG.44216"; transcript_id "ENST00000547922"; exon_number "1"; gene_name "SLC17A8"; ref_gene_id "ENSG00000179520";
chr12	StringTie	exon	100404038	100404380	1000	+	.	gene_id "MSTRG.44216"; transcript_id "ENST00000547922"; exon_number "2"; gene_name "SLC17A8"; ref_gene_id "ENSG00000179520";
chr12	StringTie	transcript	100410621	100420089	1000	+	.	gene_id "MSTRG.44216"; transcript_id "ENST00000552697"; gene_name "SLC17A8"; ref_gene_id "ENSG00000179520";
chr12	StringTie	exon	100410621	100410699	1000	+	.	gene_id "MSTRG.44216"; transcript_id "ENST00000552697"; exon_number "1"; gene_name "SLC17A8"; ref_gene_id "ENSG00000179520";
chr12	StringTie	exon	100412770	100412880	1000	+	.	gene_id "MSTRG.44216"; transcript_id "ENST00000552697"; exon_number "2"; gene_name "SLC17A8"; ref_gene_id "ENSG00000179520";
chr12	StringTie	exon	100418029	100418156	1000	+	.	gene_id "MSTRG.44216"; transcript_id "ENST00000552697"; exon_number "3"; gene_name "SLC17A8"; ref_gene_id "ENSG00000179520";
chr12	StringTie	exon	100419815	100420089	1000	+	.	gene_id "MSTRG.44216"; transcript_id "ENST00000552697"; exon_number "4"; gene_name "SLC17A8"; ref_gene_id "ENSG00000179520";
chr12	StringTie	transcript	100355286	100422138	1000	+	.	gene_id "MSTRG.44216"; transcript_id "MSTRG.44216.1";
chr12	StringTie	exon	100355286	100355355	1000	+	.	gene_id "MSTRG.44216"; transcript_id "MSTRG.44216.1"; exon_number "1";
chr12	StringTie	exon	100357264	100357492	1000	+	.	gene_id "MSTRG.44216"; transcript_id "MSTRG.44216.1"; exon_number "2";
chr12	StringTie	exon	100380701	100380953	1000	+	.	gene_id "MSTRG.44216"; transcript_id "MSTRG.44216.1"; exon_number "3";
chr12	StringTie	exon	100391001	100391119	1000	+	.	gene_id "MSTRG.44216"; transcript_id "MSTRG.44216.1"; exon_number "4";
chr12	StringTie	exon	100393369	100393483	1000	+	.	gene_id "MSTRG.44216"; transcript_id "MSTRG.44216.1"; exon_number "5";
chr12	StringTie	exon	100396330	100396417	1000	+	.	gene_id "MSTRG.44216"; transcript_id "MSTRG.44216.1"; exon_number "6";
chr12	StringTie	exon	100401777	100401863	1000	+	.	gene_id "MSTRG.44216"; transcript_id "MSTRG.44216.1"; exon_number "7";
chr12	StringTie	exon	100402340	100402479	1000	+	.	gene_id "MSTRG.44216"; transcript_id "MSTRG.44216.1"; exon_number "8";
chr12	StringTie	exon	100402596	100402745	1000	+	.	gene_id "MSTRG.44216"; transcript_id "MSTRG.44216.1"; exon_number "9";
chr12	StringTie	exon	100404038	100404170	1000	+	.	gene_id "MSTRG.44216"; transcript_id "MSTRG.44216.1"; exon_number "10";
chr12	StringTie	exon	100412770	100412880	1000	+	.	gene_id "MSTRG.44216"; transcript_id "MSTRG.44216.1"; exon_number "11";
chr12	StringTie	exon	100418029	100418156	1000	+	.	gene_id "MSTRG.44216"; transcript_id "MSTRG.44216.1"; exon_number "12";
chr12	StringTie	exon	100419815	100422138	1000	+	.	gene_id "MSTRG.44216"; transcript_id "MSTRG.44216.1"; exon_number "13";
chr12	StringTie	transcript	100356706	100422079	1000	+	.	gene_id "MSTRG.44216"; transcript_id "MSTRG.44216.2";
chr12	StringTie	exon	100356706	100356909	1000	+	.	gene_id "MSTRG.44216"; transcript_id "MSTRG.44216.2"; exon_number "1";
chr12	StringTie	exon	100357264	100357492	1000	+	.	gene_id "MSTRG.44216"; transcript_id "MSTRG.44216.2"; exon_number "2";
chr12	StringTie	exon	100380701	100380953	1000	+	.	gene_id "MSTRG.44216"; transcript_id "MSTRG.44216.2"; exon_number "3";
chr12	StringTie	exon	100391001	100391119	1000	+	.	gene_id "MSTRG.44216"; transcript_id "MSTRG.44216.2"; exon_number "4";
chr12	StringTie	exon	100393369	100393483	1000	+	.	gene_id "MSTRG.44216"; transcript_id "MSTRG.44216.2"; exon_number "5";
chr12	StringTie	exon	100396330	100396417	1000	+	.	gene_id "MSTRG.44216"; transcript_id "MSTRG.44216.2"; exon_number "6";
chr12	StringTie	exon	100401777	100401863	1000	+	.	gene_id "MSTRG.44216"; transcript_id "MSTRG.44216.2"; exon_number "7";
chr12	StringTie	exon	100402340	100402479	1000	+	.	gene_id "MSTRG.44216"; transcript_id "MSTRG.44216.2"; exon_number "8";
chr12	StringTie	exon	100402596	100402745	1000	+	.	gene_id "MSTRG.44216"; transcript_id "MSTRG.44216.2"; exon_number "9";
chr12	StringTie	exon	100404038	100404170	1000	+	.	gene_id "MSTRG.44216"; transcript_id "MSTRG.44216.2"; exon_number "10";
chr12	StringTie	exon	100412770	100412880	1000	+	.	gene_id "MSTRG.44216"; transcript_id "MSTRG.44216.2"; exon_number "11";
chr12	StringTie	exon	100418029	100418156	1000	+	.	gene_id "MSTRG.44216"; transcript_id "MSTRG.44216.2"; exon_number "12";
chr12	StringTie	exon	100419815	100422079	1000	+	.	gene_id "MSTRG.44216"; transcript_id "MSTRG.44216.2"; exon_number "13";
chr12	StringTie	transcript	100381336	100393477	1000	+	.	gene_id "MSTRG.44216"; transcript_id "MSTRG.44216.5";
chr12	StringTie	exon	100381336	100381366	1000	+	.	gene_id "MSTRG.44216"; transcript_id "MSTRG.44216.5"; exon_number "1";
chr12	StringTie	exon	100391001	100391119	1000	+	.	gene_id "MSTRG.44216"; transcript_id "MSTRG.44216.5"; exon_number "2";
chr12	StringTie	exon	100393369	100393477	1000	+	.	gene_id "MSTRG.44216"; transcript_id "MSTRG.44216.5"; exon_number "3";
chr12	StringTie	transcript	100382625	100422267	1000	+	.	gene_id "MSTRG.44216"; transcript_id "MSTRG.44216.6";
chr12	StringTie	exon	100382625	100382725	1000	+	.	gene_id "MSTRG.44216"; transcript_id "MSTRG.44216.6"; exon_number "1";
chr12	StringTie	exon	100391001	100391119	1000	+	.	gene_id "MSTRG.44216"; transcript_id "MSTRG.44216.6"; exon_number "2";
chr12	StringTie	exon	100393369	100393483	1000	+	.	gene_id "MSTRG.44216"; transcript_id "MSTRG.44216.6"; exon_number "3";
chr12	StringTie	exon	100396330	100396417	1000	+	.	gene_id "MSTRG.44216"; transcript_id "MSTRG.44216.6"; exon_number "4";
chr12	StringTie	exon	100401777	100401863	1000	+	.	gene_id "MSTRG.44216"; transcript_id "MSTRG.44216.6"; exon_number "5";
chr12	StringTie	exon	100402340	100402479	1000	+	.	gene_id "MSTRG.44216"; transcript_id "MSTRG.44216.6"; exon_number "6";
chr12	StringTie	exon	100402596	100402745	1000	+	.	gene_id "MSTRG.44216"; transcript_id "MSTRG.44216.6"; exon_number "7";
chr12	StringTie	exon	100404038	100404170	1000	+	.	gene_id "MSTRG.44216"; transcript_id "MSTRG.44216.6"; exon_number "8";
chr12	StringTie	exon	100412770	100412880	1000	+	.	gene_id "MSTRG.44216"; transcript_id "MSTRG.44216.6"; exon_number "9";
chr12	StringTie	exon	100418029	100418156	1000	+	.	gene_id "MSTRG.44216"; transcript_id "MSTRG.44216.6"; exon_number "10";
chr12	StringTie	exon	100419815	100422267	1000	+	.	gene_id "MSTRG.44216"; transcript_id "MSTRG.44216.6"; exon_number "11";
chr12	StringTie	transcript	100382625	100422057	1000	+	.	gene_id "MSTRG.44216"; transcript_id "MSTRG.44216.7";
chr12	StringTie	exon	100382625	100382725	1000	+	.	gene_id "MSTRG.44216"; transcript_id "MSTRG.44216.7"; exon_number "1";
chr12	StringTie	exon	100391001	100391119	1000	+	.	gene_id "MSTRG.44216"; transcript_id "MSTRG.44216.7"; exon_number "2";
chr12	StringTie	exon	100393428	100393483	1000	+	.	gene_id "MSTRG.44216"; transcript_id "MSTRG.44216.7"; exon_number "3";
chr12	StringTie	exon	100396330	100396417	1000	+	.	gene_id "MSTRG.44216"; transcript_id "MSTRG.44216.7"; exon_number "4";
chr12	StringTie	exon	100401777	100401863	1000	+	.	gene_id "MSTRG.44216"; transcript_id "MSTRG.44216.7"; exon_number "5";
chr12	StringTie	exon	100402340	100402479	1000	+	.	gene_id "MSTRG.44216"; transcript_id "MSTRG.44216.7"; exon_number "6";
chr12	StringTie	exon	100402596	100402745	1000	+	.	gene_id "MSTRG.44216"; transcript_id "MSTRG.44216.7"; exon_number "7";
chr12	StringTie	exon	100404038	100404170	1000	+	.	gene_id "MSTRG.44216"; transcript_id "MSTRG.44216.7"; exon_number "8";
chr12	StringTie	exon	100412770	100412880	1000	+	.	gene_id "MSTRG.44216"; transcript_id "MSTRG.44216.7"; exon_number "9";
chr12	StringTie	exon	100418029	100418156	1000	+	.	gene_id "MSTRG.44216"; transcript_id "MSTRG.44216.7"; exon_number "10";
chr12	StringTie	exon	100419815	100422057	1000	+	.	gene_id "MSTRG.44216"; transcript_id "MSTRG.44216.7"; exon_number "11";
chr12	StringTie	transcript	100357557	100363211	1000	-	.	gene_id "MSTRG.44217"; transcript_id "MSTRG.44217.1";
chr12	StringTie	exon	100357557	100357650	1000	-	.	gene_id "MSTRG.44217"; transcript_id "MSTRG.44217.1"; exon_number "1";
chr12	StringTie	exon	100363093	100363211	1000	-	.	gene_id "MSTRG.44217"; transcript_id "MSTRG.44217.1"; exon_number "2";
chr12	StringTie	transcript	100365425	100367179	1000	.	.	gene_id "MSTRG.44218"; transcript_id "MSTRG.44218.1";
chr12	StringTie	exon	100365425	100367179	1000	.	.	gene_id "MSTRG.44218"; transcript_id "MSTRG.44218.1"; exon_number "1";
chr12	StringTie	transcript	100373400	100373816	1000	.	.	gene_id "MSTRG.44219"; transcript_id "MSTRG.44219.1";
chr12	StringTie	exon	100373400	100373816	1000	.	.	gene_id "MSTRG.44219"; transcript_id "MSTRG.44219.1"; exon_number "1";
chr1	StringTie	transcript	61477359	61480105	1000	.	.	gene_id "MSTRG.4422"; transcript_id "MSTRG.4422.1";
chr1	StringTie	exon	61477359	61480105	1000	.	.	gene_id "MSTRG.4422"; transcript_id "MSTRG.4422.1"; exon_number "1";
chr12	StringTie	transcript	100376596	100376815	1000	.	.	gene_id "MSTRG.44220"; transcript_id "MSTRG.44220.1";
chr12	StringTie	exon	100376596	100376815	1000	.	.	gene_id "MSTRG.44220"; transcript_id "MSTRG.44220.1"; exon_number "1";
chr12	StringTie	transcript	100379158	100379451	1000	.	.	gene_id "MSTRG.44221"; transcript_id "MSTRG.44221.1";
chr12	StringTie	exon	100379158	100379451	1000	.	.	gene_id "MSTRG.44221"; transcript_id "MSTRG.44221.1"; exon_number "1";
chr12	StringTie	transcript	100393457	100404088	1000	-	.	gene_id "MSTRG.44222"; transcript_id "MSTRG.44222.1";
chr12	StringTie	exon	100393457	100393628	1000	-	.	gene_id "MSTRG.44222"; transcript_id "MSTRG.44222.1"; exon_number "1";
chr12	StringTie	exon	100402106	100402249	1000	-	.	gene_id "MSTRG.44222"; transcript_id "MSTRG.44222.1"; exon_number "2";
chr12	StringTie	exon	100404020	100404088	1000	-	.	gene_id "MSTRG.44222"; transcript_id "MSTRG.44222.1"; exon_number "3";
chr12	StringTie	transcript	100422628	100427782	1000	.	.	gene_id "MSTRG.44223"; transcript_id "MSTRG.44223.1";
chr12	StringTie	exon	100422628	100427782	1000	.	.	gene_id "MSTRG.44223"; transcript_id "MSTRG.44223.1"; exon_number "1";
chr12	StringTie	transcript	100428336	100429726	1000	.	.	gene_id "MSTRG.44224"; transcript_id "MSTRG.44224.1";
chr12	StringTie	exon	100428336	100429726	1000	.	.	gene_id "MSTRG.44224"; transcript_id "MSTRG.44224.1"; exon_number "1";
chr12	StringTie	transcript	100431058	100435948	1000	+	.	gene_id "MSTRG.44225"; transcript_id "MSTRG.44225.1";
chr12	StringTie	exon	100431058	100431617	1000	+	.	gene_id "MSTRG.44225"; transcript_id "MSTRG.44225.1"; exon_number "1";
chr12	StringTie	exon	100434637	100435948	1000	+	.	gene_id "MSTRG.44225"; transcript_id "MSTRG.44225.1"; exon_number "2";
chr12	StringTie	transcript	100431060	100435951	1000	+	.	gene_id "MSTRG.44225"; transcript_id "MSTRG.44225.2";
chr12	StringTie	exon	100431060	100431897	1000	+	.	gene_id "MSTRG.44225"; transcript_id "MSTRG.44225.2"; exon_number "1";
chr12	StringTie	exon	100434637	100435951	1000	+	.	gene_id "MSTRG.44225"; transcript_id "MSTRG.44225.2"; exon_number "2";
chr12	StringTie	transcript	100431087	100442542	1000	+	.	gene_id "MSTRG.44225"; transcript_id "MSTRG.44225.3";
chr12	StringTie	exon	100431087	100431897	1000	+	.	gene_id "MSTRG.44225"; transcript_id "MSTRG.44225.3"; exon_number "1";
chr12	StringTie	exon	100436550	100442542	1000	+	.	gene_id "MSTRG.44225"; transcript_id "MSTRG.44225.3"; exon_number "2";
chr12	StringTie	transcript	100444424	100444708	1000	.	.	gene_id "MSTRG.44226"; transcript_id "MSTRG.44226.1";
chr12	StringTie	exon	100444424	100444708	1000	.	.	gene_id "MSTRG.44226"; transcript_id "MSTRG.44226.1"; exon_number "1";
chr12	StringTie	transcript	100445326	100445979	1000	.	.	gene_id "MSTRG.44227"; transcript_id "MSTRG.44227.1";
chr12	StringTie	exon	100445326	100445979	1000	.	.	gene_id "MSTRG.44227"; transcript_id "MSTRG.44227.1"; exon_number "1";
chr12	StringTie	transcript	100447126	100454082	1000	-	.	gene_id "MSTRG.44228"; transcript_id "MSTRG.44228.1";
chr12	StringTie	exon	100447126	100451314	1000	-	.	gene_id "MSTRG.44228"; transcript_id "MSTRG.44228.1"; exon_number "1";
chr12	StringTie	exon	100453387	100453551	1000	-	.	gene_id "MSTRG.44228"; transcript_id "MSTRG.44228.1"; exon_number "2";
chr12	StringTie	exon	100453902	100454082	1000	-	.	gene_id "MSTRG.44228"; transcript_id "MSTRG.44228.1"; exon_number "3";
chr12	StringTie	transcript	100503360	100563642	1000	+	.	gene_id "MSTRG.44229"; transcript_id "ENST00000188403"; gene_name "NR1H4"; ref_gene_id "ENSG00000012504";
chr12	StringTie	exon	100503360	100503496	1000	+	.	gene_id "MSTRG.44229"; transcript_id "ENST00000188403"; exon_number "1"; gene_name "NR1H4"; ref_gene_id "ENSG00000012504";
chr12	StringTie	exon	100510778	100511143	1000	+	.	gene_id "MSTRG.44229"; transcript_id "ENST00000188403"; exon_number "2"; gene_name "NR1H4"; ref_gene_id "ENSG00000012504";
chr12	StringTie	exon	100532458	100532598	1000	+	.	gene_id "MSTRG.44229"; transcript_id "ENST00000188403"; exon_number "3"; gene_name "NR1H4"; ref_gene_id "ENSG00000012504";
chr12	StringTie	exon	100534890	100535023	1000	+	.	gene_id "MSTRG.44229"; transcript_id "ENST00000188403"; exon_number "4"; gene_name "NR1H4"; ref_gene_id "ENSG00000012504";
chr12	StringTie	exon	100536512	100536610	1000	+	.	gene_id "MSTRG.44229"; transcript_id "ENST00000188403"; exon_number "5"; gene_name "NR1H4"; ref_gene_id "ENSG00000012504";
chr12	StringTie	exon	100536948	100537047	1000	+	.	gene_id "MSTRG.44229"; transcript_id "ENST00000188403"; exon_number "6"; gene_name "NR1H4"; ref_gene_id "ENSG00000012504";
chr12	StringTie	exon	100540672	100540818	1000	+	.	gene_id "MSTRG.44229"; transcript_id "ENST00000188403"; exon_number "7"; gene_name "NR1H4"; ref_gene_id "ENSG00000012504";
chr12	StringTie	exon	100561885	100561998	1000	+	.	gene_id "MSTRG.44229"; transcript_id "ENST00000188403"; exon_number "8"; gene_name "NR1H4"; ref_gene_id "ENSG00000012504";
chr12	StringTie	exon	100563251	100563642	1000	+	.	gene_id "MSTRG.44229"; transcript_id "ENST00000188403"; exon_number "9"; gene_name "NR1H4"; ref_gene_id "ENSG00000012504";
chr12	StringTie	transcript	100573683	100624890	1000	+	.	gene_id "MSTRG.44229"; transcript_id "ENST00000266754"; gene_name "GAS2L3"; ref_gene_id "ENSG00000139354";
chr12	StringTie	exon	100573683	100573785	1000	+	.	gene_id "MSTRG.44229"; transcript_id "ENST00000266754"; exon_number "1"; gene_name "GAS2L3"; ref_gene_id "ENSG00000139354";
chr12	StringTie	exon	100594875	100594922	1000	+	.	gene_id "MSTRG.44229"; transcript_id "ENST00000266754"; exon_number "2"; gene_name "GAS2L3"; ref_gene_id "ENSG00000139354";
chr12	StringTie	exon	100600382	100600550	1000	+	.	gene_id "MSTRG.44229"; transcript_id "ENST00000266754"; exon_number "3"; gene_name "GAS2L3"; ref_gene_id "ENSG00000139354";
chr12	StringTie	exon	100601638	100601753	1000	+	.	gene_id "MSTRG.44229"; transcript_id "ENST00000266754"; exon_number "4"; gene_name "GAS2L3"; ref_gene_id "ENSG00000139354";
chr12	StringTie	exon	100612000	100612141	1000	+	.	gene_id "MSTRG.44229"; transcript_id "ENST00000266754"; exon_number "5"; gene_name "GAS2L3"; ref_gene_id "ENSG00000139354";
chr12	StringTie	exon	100617744	100617807	1000	+	.	gene_id "MSTRG.44229"; transcript_id "ENST00000266754"; exon_number "6"; gene_name "GAS2L3"; ref_gene_id "ENSG00000139354";
chr12	StringTie	exon	100618449	100618587	1000	+	.	gene_id "MSTRG.44229"; transcript_id "ENST00000266754"; exon_number "7"; gene_name "GAS2L3"; ref_gene_id "ENSG00000139354";
chr12	StringTie	exon	100622275	100622382	1000	+	.	gene_id "MSTRG.44229"; transcript_id "ENST00000266754"; exon_number "8"; gene_name "GAS2L3"; ref_gene_id "ENSG00000139354";
chr12	StringTie	exon	100623562	100624890	1000	+	.	gene_id "MSTRG.44229"; transcript_id "ENST00000266754"; exon_number "9"; gene_name "GAS2L3"; ref_gene_id "ENSG00000139354";
chr12	StringTie	transcript	100473916	100563511	1000	+	.	gene_id "MSTRG.44229"; transcript_id "ENST00000321046"; gene_name "NR1H4"; ref_gene_id "ENSG00000012504";
chr12	StringTie	exon	100473916	100474059	1000	+	.	gene_id "MSTRG.44229"; transcript_id "ENST00000321046"; exon_number "1"; gene_name "NR1H4"; ref_gene_id "ENSG00000012504";
chr12	StringTie	exon	100492503	100492637	1000	+	.	gene_id "MSTRG.44229"; transcript_id "ENST00000321046"; exon_number "2"; gene_name "NR1H4"; ref_gene_id "ENSG00000012504";
chr12	StringTie	exon	100493270	100493402	1000	+	.	gene_id "MSTRG.44229"; transcript_id "ENST00000321046"; exon_number "3"; gene_name "NR1H4"; ref_gene_id "ENSG00000012504";
chr12	StringTie	exon	100510778	100511143	1000	+	.	gene_id "MSTRG.44229"; transcript_id "ENST00000321046"; exon_number "4"; gene_name "NR1H4"; ref_gene_id "ENSG00000012504";
chr12	StringTie	exon	100532458	100532598	1000	+	.	gene_id "MSTRG.44229"; transcript_id "ENST00000321046"; exon_number "5"; gene_name "NR1H4"; ref_gene_id "ENSG00000012504";
chr12	StringTie	exon	100534890	100535023	1000	+	.	gene_id "MSTRG.44229"; transcript_id "ENST00000321046"; exon_number "6"; gene_name "NR1H4"; ref_gene_id "ENSG00000012504";
chr12	StringTie	exon	100536507	100536610	1000	+	.	gene_id "MSTRG.44229"; transcript_id "ENST00000321046"; exon_number "7"; gene_name "NR1H4"; ref_gene_id "ENSG00000012504";
chr12	StringTie	exon	100536948	100537047	1000	+	.	gene_id "MSTRG.44229"; transcript_id "ENST00000321046"; exon_number "8"; gene_name "NR1H4"; ref_gene_id "ENSG00000012504";
chr12	StringTie	exon	100540672	100540818	1000	+	.	gene_id "MSTRG.44229"; transcript_id "ENST00000321046"; exon_number "9"; gene_name "NR1H4"; ref_gene_id "ENSG00000012504";
chr12	StringTie	exon	100561885	100561998	1000	+	.	gene_id "MSTRG.44229"; transcript_id "ENST00000321046"; exon_number "10"; gene_name "NR1H4"; ref_gene_id "ENSG00000012504";
chr12	StringTie	exon	100563251	100563511	1000	+	.	gene_id "MSTRG.44229"; transcript_id "ENST00000321046"; exon_number "11"; gene_name "NR1H4"; ref_gene_id "ENSG00000012504";
chr12	StringTie	transcript	100473916	100563503	1000	+	.	gene_id "MSTRG.44229"; transcript_id "ENST00000392986"; gene_name "NR1H4"; ref_gene_id "ENSG00000012504";
chr12	StringTie	exon	100473916	100474059	1000	+	.	gene_id "MSTRG.44229"; transcript_id "ENST00000392986"; exon_number "1"; gene_name "NR1H4"; ref_gene_id "ENSG00000012504";
chr12	StringTie	exon	100492503	100492637	1000	+	.	gene_id "MSTRG.44229"; transcript_id "ENST00000392986"; exon_number "2"; gene_name "NR1H4"; ref_gene_id "ENSG00000012504";
chr12	StringTie	exon	100493270	100493402	1000	+	.	gene_id "MSTRG.44229"; transcript_id "ENST00000392986"; exon_number "3"; gene_name "NR1H4"; ref_gene_id "ENSG00000012504";
chr12	StringTie	exon	100510778	100511143	1000	+	.	gene_id "MSTRG.44229"; transcript_id "ENST00000392986"; exon_number "4"; gene_name "NR1H4"; ref_gene_id "ENSG00000012504";
chr12	StringTie	exon	100532458	100532610	1000	+	.	gene_id "MSTRG.44229"; transcript_id "ENST00000392986"; exon_number "5"; gene_name "NR1H4"; ref_gene_id "ENSG00000012504";
chr12	StringTie	exon	100534890	100535023	1000	+	.	gene_id "MSTRG.44229"; transcript_id "ENST00000392986"; exon_number "6"; gene_name "NR1H4"; ref_gene_id "ENSG00000012504";
chr12	StringTie	exon	100536512	100536610	1000	+	.	gene_id "MSTRG.44229"; transcript_id "ENST00000392986"; exon_number "7"; gene_name "NR1H4"; ref_gene_id "ENSG00000012504";
chr12	StringTie	exon	100536948	100537047	1000	+	.	gene_id "MSTRG.44229"; transcript_id "ENST00000392986"; exon_number "8"; gene_name "NR1H4"; ref_gene_id "ENSG00000012504";
chr12	StringTie	exon	100540672	100540818	1000	+	.	gene_id "MSTRG.44229"; transcript_id "ENST00000392986"; exon_number "9"; gene_name "NR1H4"; ref_gene_id "ENSG00000012504";
chr12	StringTie	exon	100561885	100561998	1000	+	.	gene_id "MSTRG.44229"; transcript_id "ENST00000392986"; exon_number "10"; gene_name "NR1H4"; ref_gene_id "ENSG00000012504";
chr12	StringTie	exon	100563251	100563503	1000	+	.	gene_id "MSTRG.44229"; transcript_id "ENST00000392986"; exon_number "11"; gene_name "NR1H4"; ref_gene_id "ENSG00000012504";
chr12	StringTie	transcript	100593618	100624905	1000	+	.	gene_id "MSTRG.44229"; transcript_id "ENST00000537247"; gene_name "GAS2L3"; ref_gene_id "ENSG00000139354";
chr12	StringTie	exon	100593618	100593973	1000	+	.	gene_id "MSTRG.44229"; transcript_id "ENST00000537247"; exon_number "1"; gene_name "GAS2L3"; ref_gene_id "ENSG00000139354";
chr12	StringTie	exon	100594875	100594922	1000	+	.	gene_id "MSTRG.44229"; transcript_id "ENST00000537247"; exon_number "2"; gene_name "GAS2L3"; ref_gene_id "ENSG00000139354";
chr12	StringTie	exon	100600382	100600550	1000	+	.	gene_id "MSTRG.44229"; transcript_id "ENST00000537247"; exon_number "3"; gene_name "GAS2L3"; ref_gene_id "ENSG00000139354";
chr12	StringTie	exon	100601638	100601753	1000	+	.	gene_id "MSTRG.44229"; transcript_id "ENST00000537247"; exon_number "4"; gene_name "GAS2L3"; ref_gene_id "ENSG00000139354";
chr12	StringTie	exon	100611008	100611263	1000	+	.	gene_id "MSTRG.44229"; transcript_id "ENST00000537247"; exon_number "5"; gene_name "GAS2L3"; ref_gene_id "ENSG00000139354";
chr12	StringTie	exon	100612000	100612141	1000	+	.	gene_id "MSTRG.44229"; transcript_id "ENST00000537247"; exon_number "6"; gene_name "GAS2L3"; ref_gene_id "ENSG00000139354";
chr12	StringTie	exon	100617744	100617807	1000	+	.	gene_id "MSTRG.44229"; transcript_id "ENST00000537247"; exon_number "7"; gene_name "GAS2L3"; ref_gene_id "ENSG00000139354";
chr12	StringTie	exon	100618449	100618587	1000	+	.	gene_id "MSTRG.44229"; transcript_id "ENST00000537247"; exon_number "8"; gene_name "GAS2L3"; ref_gene_id "ENSG00000139354";
chr12	StringTie	exon	100622275	100622382	1000	+	.	gene_id "MSTRG.44229"; transcript_id "ENST00000537247"; exon_number "9"; gene_name "GAS2L3"; ref_gene_id "ENSG00000139354";
chr12	StringTie	exon	100623562	100624905	1000	+	.	gene_id "MSTRG.44229"; transcript_id "ENST00000537247"; exon_number "10"; gene_name "GAS2L3"; ref_gene_id "ENSG00000139354";
chr12	StringTie	transcript	100594774	100624903	1000	+	.	gene_id "MSTRG.44229"; transcript_id "ENST00000539410"; gene_name "GAS2L3"; ref_gene_id "ENSG00000139354";
chr12	StringTie	exon	100594774	100594922	1000	+	.	gene_id "MSTRG.44229"; transcript_id "ENST00000539410"; exon_number "1"; gene_name "GAS2L3"; ref_gene_id "ENSG00000139354";
chr12	StringTie	exon	100600382	100600550	1000	+	.	gene_id "MSTRG.44229"; transcript_id "ENST00000539410"; exon_number "2"; gene_name "GAS2L3"; ref_gene_id "ENSG00000139354";
chr12	StringTie	exon	100601638	100601753	1000	+	.	gene_id "MSTRG.44229"; transcript_id "ENST00000539410"; exon_number "3"; gene_name "GAS2L3"; ref_gene_id "ENSG00000139354";
chr12	StringTie	exon	100612000	100612141	1000	+	.	gene_id "MSTRG.44229"; transcript_id "ENST00000539410"; exon_number "4"; gene_name "GAS2L3"; ref_gene_id "ENSG00000139354";
chr12	StringTie	exon	100617744	100617807	1000	+	.	gene_id "MSTRG.44229"; transcript_id "ENST00000539410"; exon_number "5"; gene_name "GAS2L3"; ref_gene_id "ENSG00000139354";
chr12	StringTie	exon	100618449	100618587	1000	+	.	gene_id "MSTRG.44229"; transcript_id "ENST00000539410"; exon_number "6"; gene_name "GAS2L3"; ref_gene_id "ENSG00000139354";
chr12	StringTie	exon	100622275	100622382	1000	+	.	gene_id "MSTRG.44229"; transcript_id "ENST00000539410"; exon_number "7"; gene_name "GAS2L3"; ref_gene_id "ENSG00000139354";
chr12	StringTie	exon	100623562	100624903	1000	+	.	gene_id "MSTRG.44229"; transcript_id "ENST00000539410"; exon_number "8"; gene_name "GAS2L3"; ref_gene_id "ENSG00000139354";
chr12	StringTie	transcript	100473955	100505766	1000	+	.	gene_id "MSTRG.44229"; transcript_id "ENST00000546380"; gene_name "NR1H4"; ref_gene_id "ENSG00000012504";
chr12	StringTie	exon	100473955	100474059	1000	+	.	gene_id "MSTRG.44229"; transcript_id "ENST00000546380"; exon_number "1"; gene_name "NR1H4"; ref_gene_id "ENSG00000012504";
chr12	StringTie	exon	100492503	100492637	1000	+	.	gene_id "MSTRG.44229"; transcript_id "ENST00000546380"; exon_number "2"; gene_name "NR1H4"; ref_gene_id "ENSG00000012504";
chr12	StringTie	exon	100493270	100493402	1000	+	.	gene_id "MSTRG.44229"; transcript_id "ENST00000546380"; exon_number "3"; gene_name "NR1H4"; ref_gene_id "ENSG00000012504";
chr12	StringTie	exon	100505575	100505766	1000	+	.	gene_id "MSTRG.44229"; transcript_id "ENST00000546380"; exon_number "4"; gene_name "NR1H4"; ref_gene_id "ENSG00000012504";
chr12	StringTie	transcript	100578744	100580197	1000	+	.	gene_id "MSTRG.44229"; transcript_id "ENST00000547380"; gene_name "RP11-575G13.2"; ref_gene_id "ENSG00000257803";
chr12	StringTie	exon	100578744	100580197	1000	+	.	gene_id "MSTRG.44229"; transcript_id "ENST00000547380"; exon_number "1"; gene_name "RP11-575G13.2"; ref_gene_id "ENSG00000257803";
chr12	StringTie	transcript	100573723	100591801	1000	+	.	gene_id "MSTRG.44229"; transcript_id "ENST00000547739"; gene_name "GAS2L3"; ref_gene_id "ENSG00000139354";
chr12	StringTie	exon	100573723	100573785	1000	+	.	gene_id "MSTRG.44229"; transcript_id "ENST00000547739"; exon_number "1"; gene_name "GAS2L3"; ref_gene_id "ENSG00000139354";
chr12	StringTie	exon	100578587	100578800	1000	+	.	gene_id "MSTRG.44229"; transcript_id "ENST00000547739"; exon_number "2"; gene_name "GAS2L3"; ref_gene_id "ENSG00000139354";
chr12	StringTie	exon	100591736	100591801	1000	+	.	gene_id "MSTRG.44229"; transcript_id "ENST00000547739"; exon_number "3"; gene_name "GAS2L3"; ref_gene_id "ENSG00000139354";
chr12	StringTie	transcript	100573711	100624919	1000	+	.	gene_id "MSTRG.44229"; transcript_id "ENST00000547754"; gene_name "GAS2L3"; ref_gene_id "ENSG00000139354";
chr12	StringTie	exon	100573711	100573785	1000	+	.	gene_id "MSTRG.44229"; transcript_id "ENST00000547754"; exon_number "1"; gene_name "GAS2L3"; ref_gene_id "ENSG00000139354";
chr12	StringTie	exon	100591736	100591856	1000	+	.	gene_id "MSTRG.44229"; transcript_id "ENST00000547754"; exon_number "2"; gene_name "GAS2L3"; ref_gene_id "ENSG00000139354";
chr12	StringTie	exon	100594875	100594922	1000	+	.	gene_id "MSTRG.44229"; transcript_id "ENST00000547754"; exon_number "3"; gene_name "GAS2L3"; ref_gene_id "ENSG00000139354";
chr12	StringTie	exon	100600382	100600550	1000	+	.	gene_id "MSTRG.44229"; transcript_id "ENST00000547754"; exon_number "4"; gene_name "GAS2L3"; ref_gene_id "ENSG00000139354";
chr12	StringTie	exon	100601638	100601753	1000	+	.	gene_id "MSTRG.44229"; transcript_id "ENST00000547754"; exon_number "5"; gene_name "GAS2L3"; ref_gene_id "ENSG00000139354";
chr12	StringTie	exon	100612000	100612141	1000	+	.	gene_id "MSTRG.44229"; transcript_id "ENST00000547754"; exon_number "6"; gene_name "GAS2L3"; ref_gene_id "ENSG00000139354";
chr12	StringTie	exon	100617744	100617807	1000	+	.	gene_id "MSTRG.44229"; transcript_id "ENST00000547754"; exon_number "7"; gene_name "GAS2L3"; ref_gene_id "ENSG00000139354";
chr12	StringTie	exon	100618449	100618587	1000	+	.	gene_id "MSTRG.44229"; transcript_id "ENST00000547754"; exon_number "8"; gene_name "GAS2L3"; ref_gene_id "ENSG00000139354";
chr12	StringTie	exon	100622275	100622382	1000	+	.	gene_id "MSTRG.44229"; transcript_id "ENST00000547754"; exon_number "9"; gene_name "GAS2L3"; ref_gene_id "ENSG00000139354";
chr12	StringTie	exon	100623562	100624919	1000	+	.	gene_id "MSTRG.44229"; transcript_id "ENST00000547754"; exon_number "10"; gene_name "GAS2L3"; ref_gene_id "ENSG00000139354";
chr12	StringTie	transcript	100612101	100618687	1000	+	.	gene_id "MSTRG.44229"; transcript_id "ENST00000548067"; gene_name "GAS2L3"; ref_gene_id "ENSG00000139354";
chr12	StringTie	exon	100612101	100612141	1000	+	.	gene_id "MSTRG.44229"; transcript_id "ENST00000548067"; exon_number "1"; gene_name "GAS2L3"; ref_gene_id "ENSG00000139354";
chr12	StringTie	exon	100617744	100617807	1000	+	.	gene_id "MSTRG.44229"; transcript_id "ENST00000548067"; exon_number "2"; gene_name "GAS2L3"; ref_gene_id "ENSG00000139354";
chr12	StringTie	exon	100618449	100618687	1000	+	.	gene_id "MSTRG.44229"; transcript_id "ENST00000548067"; exon_number "3"; gene_name "GAS2L3"; ref_gene_id "ENSG00000139354";
chr12	StringTie	transcript	100601642	100612534	1000	+	.	gene_id "MSTRG.44229"; transcript_id "ENST00000548113"; gene_name "GAS2L3"; ref_gene_id "ENSG00000139354";
chr12	StringTie	exon	100601642	100601753	1000	+	.	gene_id "MSTRG.44229"; transcript_id "ENST00000548113"; exon_number "1"; gene_name "GAS2L3"; ref_gene_id "ENSG00000139354";
chr12	StringTie	exon	100612000	100612534	1000	+	.	gene_id "MSTRG.44229"; transcript_id "ENST00000548113"; exon_number "2"; gene_name "GAS2L3"; ref_gene_id "ENSG00000139354";
chr12	StringTie	transcript	100493301	100505796	1000	+	.	gene_id "MSTRG.44229"; transcript_id "ENST00000548621"; gene_name "NR1H4"; ref_gene_id "ENSG00000012504";
chr12	StringTie	exon	100493301	100493402	1000	+	.	gene_id "MSTRG.44229"; transcript_id "ENST00000548621"; exon_number "1"; gene_name "NR1H4"; ref_gene_id "ENSG00000012504";
chr12	StringTie	exon	100499853	100500024	1000	+	.	gene_id "MSTRG.44229"; transcript_id "ENST00000548621"; exon_number "2"; gene_name "NR1H4"; ref_gene_id "ENSG00000012504";
chr12	StringTie	exon	100505575	100505796	1000	+	.	gene_id "MSTRG.44229"; transcript_id "ENST00000548621"; exon_number "3"; gene_name "NR1H4"; ref_gene_id "ENSG00000012504";
chr12	StringTie	transcript	100473708	100564413	1000	+	.	gene_id "MSTRG.44229"; transcript_id "ENST00000548884"; gene_name "NR1H4"; ref_gene_id "ENSG00000012504";
chr12	StringTie	exon	100473708	100474059	1000	+	.	gene_id "MSTRG.44229"; transcript_id "ENST00000548884"; exon_number "1"; gene_name "NR1H4"; ref_gene_id "ENSG00000012504";
chr12	StringTie	exon	100492503	100492637	1000	+	.	gene_id "MSTRG.44229"; transcript_id "ENST00000548884"; exon_number "2"; gene_name "NR1H4"; ref_gene_id "ENSG00000012504";
chr12	StringTie	exon	100493270	100493402	1000	+	.	gene_id "MSTRG.44229"; transcript_id "ENST00000548884"; exon_number "3"; gene_name "NR1H4"; ref_gene_id "ENSG00000012504";
chr12	StringTie	exon	100510778	100511143	1000	+	.	gene_id "MSTRG.44229"; transcript_id "ENST00000548884"; exon_number "4"; gene_name "NR1H4"; ref_gene_id "ENSG00000012504";
chr12	StringTie	exon	100532458	100532598	1000	+	.	gene_id "MSTRG.44229"; transcript_id "ENST00000548884"; exon_number "5"; gene_name "NR1H4"; ref_gene_id "ENSG00000012504";
chr12	StringTie	exon	100534890	100535023	1000	+	.	gene_id "MSTRG.44229"; transcript_id "ENST00000548884"; exon_number "6"; gene_name "NR1H4"; ref_gene_id "ENSG00000012504";
chr12	StringTie	exon	100536512	100536610	1000	+	.	gene_id "MSTRG.44229"; transcript_id "ENST00000548884"; exon_number "7"; gene_name "NR1H4"; ref_gene_id "ENSG00000012504";
chr12	StringTie	exon	100536948	100537047	1000	+	.	gene_id "MSTRG.44229"; transcript_id "ENST00000548884"; exon_number "8"; gene_name "NR1H4"; ref_gene_id "ENSG00000012504";
chr12	StringTie	exon	100540672	100540818	1000	+	.	gene_id "MSTRG.44229"; transcript_id "ENST00000548884"; exon_number "9"; gene_name "NR1H4"; ref_gene_id "ENSG00000012504";
chr12	StringTie	exon	100561885	100561998	1000	+	.	gene_id "MSTRG.44229"; transcript_id "ENST00000548884"; exon_number "10"; gene_name "NR1H4"; ref_gene_id "ENSG00000012504";
chr12	StringTie	exon	100563251	100564413	1000	+	.	gene_id "MSTRG.44229"; transcript_id "ENST00000548884"; exon_number "11"; gene_name "NR1H4"; ref_gene_id "ENSG00000012504";
chr12	StringTie	transcript	100473916	100563511	1000	+	.	gene_id "MSTRG.44229"; transcript_id "ENST00000549996"; gene_name "NR1H4"; ref_gene_id "ENSG00000012504";
chr12	StringTie	exon	100473916	100474059	1000	+	.	gene_id "MSTRG.44229"; transcript_id "ENST00000549996"; exon_number "1"; gene_name "NR1H4"; ref_gene_id "ENSG00000012504";
chr12	StringTie	exon	100492503	100492637	1000	+	.	gene_id "MSTRG.44229"; transcript_id "ENST00000549996"; exon_number "2"; gene_name "NR1H4"; ref_gene_id "ENSG00000012504";
chr12	StringTie	exon	100493270	100493402	1000	+	.	gene_id "MSTRG.44229"; transcript_id "ENST00000549996"; exon_number "3"; gene_name "NR1H4"; ref_gene_id "ENSG00000012504";
chr12	StringTie	exon	100510778	100511143	1000	+	.	gene_id "MSTRG.44229"; transcript_id "ENST00000549996"; exon_number "4"; gene_name "NR1H4"; ref_gene_id "ENSG00000012504";
chr12	StringTie	exon	100534890	100535023	1000	+	.	gene_id "MSTRG.44229"; transcript_id "ENST00000549996"; exon_number "5"; gene_name "NR1H4"; ref_gene_id "ENSG00000012504";
chr12	StringTie	exon	100536512	100536610	1000	+	.	gene_id "MSTRG.44229"; transcript_id "ENST00000549996"; exon_number "6"; gene_name "NR1H4"; ref_gene_id "ENSG00000012504";
chr12	StringTie	exon	100536948	100537047	1000	+	.	gene_id "MSTRG.44229"; transcript_id "ENST00000549996"; exon_number "7"; gene_name "NR1H4"; ref_gene_id "ENSG00000012504";
chr12	StringTie	exon	100540672	100540818	1000	+	.	gene_id "MSTRG.44229"; transcript_id "ENST00000549996"; exon_number "8"; gene_name "NR1H4"; ref_gene_id "ENSG00000012504";
chr12	StringTie	exon	100561885	100561998	1000	+	.	gene_id "MSTRG.44229"; transcript_id "ENST00000549996"; exon_number "9"; gene_name "NR1H4"; ref_gene_id "ENSG00000012504";
chr12	StringTie	exon	100563251	100563511	1000	+	.	gene_id "MSTRG.44229"; transcript_id "ENST00000549996"; exon_number "10"; gene_name "NR1H4"; ref_gene_id "ENSG00000012504";
chr12	StringTie	transcript	100573809	100600511	1000	+	.	gene_id "MSTRG.44229"; transcript_id "ENST00000550295"; gene_name "GAS2L3"; ref_gene_id "ENSG00000139354";
chr12	StringTie	exon	100573809	100574000	1000	+	.	gene_id "MSTRG.44229"; transcript_id "ENST00000550295"; exon_number "1"; gene_name "GAS2L3"; ref_gene_id "ENSG00000139354";
chr12	StringTie	exon	100591736	100591856	1000	+	.	gene_id "MSTRG.44229"; transcript_id "ENST00000550295"; exon_number "2"; gene_name "GAS2L3"; ref_gene_id "ENSG00000139354";
chr12	StringTie	exon	100592374	100592449	1000	+	.	gene_id "MSTRG.44229"; transcript_id "ENST00000550295"; exon_number "3"; gene_name "GAS2L3"; ref_gene_id "ENSG00000139354";
chr12	StringTie	exon	100594875	100594922	1000	+	.	gene_id "MSTRG.44229"; transcript_id "ENST00000550295"; exon_number "4"; gene_name "GAS2L3"; ref_gene_id "ENSG00000139354";
chr12	StringTie	exon	100600382	100600511	1000	+	.	gene_id "MSTRG.44229"; transcript_id "ENST00000550295"; exon_number "5"; gene_name "GAS2L3"; ref_gene_id "ENSG00000139354";
chr12	StringTie	transcript	100503453	100505824	1000	+	.	gene_id "MSTRG.44229"; transcript_id "ENST00000551184"; gene_name "NR1H4"; ref_gene_id "ENSG00000012504";
chr12	StringTie	exon	100503453	100503496	1000	+	.	gene_id "MSTRG.44229"; transcript_id "ENST00000551184"; exon_number "1"; gene_name "NR1H4"; ref_gene_id "ENSG00000012504";
chr12	StringTie	exon	100505575	100505824	1000	+	.	gene_id "MSTRG.44229"; transcript_id "ENST00000551184"; exon_number "2"; gene_name "NR1H4"; ref_gene_id "ENSG00000012504";
chr12	StringTie	transcript	100503360	100563489	1000	+	.	gene_id "MSTRG.44229"; transcript_id "ENST00000551379"; gene_name "NR1H4"; ref_gene_id "ENSG00000012504";
chr12	StringTie	exon	100503360	100503496	1000	+	.	gene_id "MSTRG.44229"; transcript_id "ENST00000551379"; exon_number "1"; gene_name "NR1H4"; ref_gene_id "ENSG00000012504";
chr12	StringTie	exon	100510778	100511143	1000	+	.	gene_id "MSTRG.44229"; transcript_id "ENST00000551379"; exon_number "2"; gene_name "NR1H4"; ref_gene_id "ENSG00000012504";
chr12	StringTie	exon	100532458	100532610	1000	+	.	gene_id "MSTRG.44229"; transcript_id "ENST00000551379"; exon_number "3"; gene_name "NR1H4"; ref_gene_id "ENSG00000012504";
chr12	StringTie	exon	100534890	100535023	1000	+	.	gene_id "MSTRG.44229"; transcript_id "ENST00000551379"; exon_number "4"; gene_name "NR1H4"; ref_gene_id "ENSG00000012504";
chr12	StringTie	exon	100536512	100536610	1000	+	.	gene_id "MSTRG.44229"; transcript_id "ENST00000551379"; exon_number "5"; gene_name "NR1H4"; ref_gene_id "ENSG00000012504";
chr12	StringTie	exon	100536948	100537047	1000	+	.	gene_id "MSTRG.44229"; transcript_id "ENST00000551379"; exon_number "6"; gene_name "NR1H4"; ref_gene_id "ENSG00000012504";
chr12	StringTie	exon	100540672	100540818	1000	+	.	gene_id "MSTRG.44229"; transcript_id "ENST00000551379"; exon_number "7"; gene_name "NR1H4"; ref_gene_id "ENSG00000012504";
chr12	StringTie	exon	100561885	100561998	1000	+	.	gene_id "MSTRG.44229"; transcript_id "ENST00000551379"; exon_number "8"; gene_name "NR1H4"; ref_gene_id "ENSG00000012504";
chr12	StringTie	exon	100563251	100563489	1000	+	.	gene_id "MSTRG.44229"; transcript_id "ENST00000551379"; exon_number "9"; gene_name "NR1H4"; ref_gene_id "ENSG00000012504";
chr12	StringTie	transcript	100623715	100628286	1000	+	.	gene_id "MSTRG.44229"; transcript_id "ENST00000552854"; gene_name "GAS2L3"; ref_gene_id "ENSG00000139354";
chr12	StringTie	exon	100623715	100626864	1000	+	.	gene_id "MSTRG.44229"; transcript_id "ENST00000552854"; exon_number "1"; gene_name "GAS2L3"; ref_gene_id "ENSG00000139354";
chr12	StringTie	exon	100627489	100628286	1000	+	.	gene_id "MSTRG.44229"; transcript_id "ENST00000552854"; exon_number "2"; gene_name "GAS2L3"; ref_gene_id "ENSG00000139354";
chr12	StringTie	transcript	100453231	100564504	1000	+	.	gene_id "MSTRG.44229"; transcript_id "MSTRG.44229.1";
chr12	StringTie	exon	100453231	100453492	1000	+	.	gene_id "MSTRG.44229"; transcript_id "MSTRG.44229.1"; exon_number "1";
chr12	StringTie	exon	100473793	100474059	1000	+	.	gene_id "MSTRG.44229"; transcript_id "MSTRG.44229.1"; exon_number "2";
chr12	StringTie	exon	100492503	100492637	1000	+	.	gene_id "MSTRG.44229"; transcript_id "MSTRG.44229.1"; exon_number "3";
chr12	StringTie	exon	100493270	100493402	1000	+	.	gene_id "MSTRG.44229"; transcript_id "MSTRG.44229.1"; exon_number "4";
chr12	StringTie	exon	100510778	100511143	1000	+	.	gene_id "MSTRG.44229"; transcript_id "MSTRG.44229.1"; exon_number "5";
chr12	StringTie	exon	100532458	100532610	1000	+	.	gene_id "MSTRG.44229"; transcript_id "MSTRG.44229.1"; exon_number "6";
chr12	StringTie	exon	100534890	100535023	1000	+	.	gene_id "MSTRG.44229"; transcript_id "MSTRG.44229.1"; exon_number "7";
chr12	StringTie	exon	100536512	100536610	1000	+	.	gene_id "MSTRG.44229"; transcript_id "MSTRG.44229.1"; exon_number "8";
chr12	StringTie	exon	100536948	100537047	1000	+	.	gene_id "MSTRG.44229"; transcript_id "MSTRG.44229.1"; exon_number "9";
chr12	StringTie	exon	100540672	100540818	1000	+	.	gene_id "MSTRG.44229"; transcript_id "MSTRG.44229.1"; exon_number "10";
chr12	StringTie	exon	100561885	100561998	1000	+	.	gene_id "MSTRG.44229"; transcript_id "MSTRG.44229.1"; exon_number "11";
chr12	StringTie	exon	100563251	100564504	1000	+	.	gene_id "MSTRG.44229"; transcript_id "MSTRG.44229.1"; exon_number "12";
chr12	StringTie	transcript	100471925	100564455	1000	+	.	gene_id "MSTRG.44229"; transcript_id "MSTRG.44229.10";
chr12	StringTie	exon	100471925	100472171	1000	+	.	gene_id "MSTRG.44229"; transcript_id "MSTRG.44229.10"; exon_number "1";
chr12	StringTie	exon	100473793	100474059	1000	+	.	gene_id "MSTRG.44229"; transcript_id "MSTRG.44229.10"; exon_number "2";
chr12	StringTie	exon	100492503	100492637	1000	+	.	gene_id "MSTRG.44229"; transcript_id "MSTRG.44229.10"; exon_number "3";
chr12	StringTie	exon	100493270	100493402	1000	+	.	gene_id "MSTRG.44229"; transcript_id "MSTRG.44229.10"; exon_number "4";
chr12	StringTie	exon	100510778	100511143	1000	+	.	gene_id "MSTRG.44229"; transcript_id "MSTRG.44229.10"; exon_number "5";
chr12	StringTie	exon	100532458	100532598	1000	+	.	gene_id "MSTRG.44229"; transcript_id "MSTRG.44229.10"; exon_number "6";
chr12	StringTie	exon	100534890	100535023	1000	+	.	gene_id "MSTRG.44229"; transcript_id "MSTRG.44229.10"; exon_number "7";
chr12	StringTie	exon	100536507	100536610	1000	+	.	gene_id "MSTRG.44229"; transcript_id "MSTRG.44229.10"; exon_number "8";
chr12	StringTie	exon	100536948	100537047	1000	+	.	gene_id "MSTRG.44229"; transcript_id "MSTRG.44229.10"; exon_number "9";
chr12	StringTie	exon	100540672	100540818	1000	+	.	gene_id "MSTRG.44229"; transcript_id "MSTRG.44229.10"; exon_number "10";
chr12	StringTie	exon	100561885	100561998	1000	+	.	gene_id "MSTRG.44229"; transcript_id "MSTRG.44229.10"; exon_number "11";
chr12	StringTie	exon	100563251	100564455	1000	+	.	gene_id "MSTRG.44229"; transcript_id "MSTRG.44229.10"; exon_number "12";
chr12	StringTie	transcript	100573693	100628266	1000	+	.	gene_id "MSTRG.44229"; transcript_id "MSTRG.44229.100";
chr12	StringTie	exon	100573693	100573785	1000	+	.	gene_id "MSTRG.44229"; transcript_id "MSTRG.44229.100"; exon_number "1";
chr12	StringTie	exon	100574347	100575405	1000	+	.	gene_id "MSTRG.44229"; transcript_id "MSTRG.44229.100"; exon_number "2";
chr12	StringTie	exon	100591741	100591856	1000	+	.	gene_id "MSTRG.44229"; transcript_id "MSTRG.44229.100"; exon_number "3";
chr12	StringTie	exon	100592374	100592449	1000	+	.	gene_id "MSTRG.44229"; transcript_id "MSTRG.44229.100"; exon_number "4";
chr12	StringTie	exon	100594875	100594922	1000	+	.	gene_id "MSTRG.44229"; transcript_id "MSTRG.44229.100"; exon_number "5";
chr12	StringTie	exon	100600382	100600550	1000	+	.	gene_id "MSTRG.44229"; transcript_id "MSTRG.44229.100"; exon_number "6";
chr12	StringTie	exon	100601638	100601753	1000	+	.	gene_id "MSTRG.44229"; transcript_id "MSTRG.44229.100"; exon_number "7";
chr12	StringTie	exon	100612000	100612141	1000	+	.	gene_id "MSTRG.44229"; transcript_id "MSTRG.44229.100"; exon_number "8";
chr12	StringTie	exon	100617744	100617807	1000	+	.	gene_id "MSTRG.44229"; transcript_id "MSTRG.44229.100"; exon_number "9";
chr12	StringTie	exon	100618449	100618587	1000	+	.	gene_id "MSTRG.44229"; transcript_id "MSTRG.44229.100"; exon_number "10";
chr12	StringTie	exon	100622275	100622382	1000	+	.	gene_id "MSTRG.44229"; transcript_id "MSTRG.44229.100"; exon_number "11";
chr12	StringTie	exon	100623562	100628266	1000	+	.	gene_id "MSTRG.44229"; transcript_id "MSTRG.44229.100"; exon_number "12";
chr12	StringTie	transcript	100573693	100628276	1000	+	.	gene_id "MSTRG.44229"; transcript_id "MSTRG.44229.101";
chr12	StringTie	exon	100573693	100573785	1000	+	.	gene_id "MSTRG.44229"; transcript_id "MSTRG.44229.101"; exon_number "1";
chr12	StringTie	exon	100574347	100574941	1000	+	.	gene_id "MSTRG.44229"; transcript_id "MSTRG.44229.101"; exon_number "2";
chr12	StringTie	exon	100575507	100575623	1000	+	.	gene_id "MSTRG.44229"; transcript_id "MSTRG.44229.101"; exon_number "3";
chr12	StringTie	exon	100591736	100591856	1000	+	.	gene_id "MSTRG.44229"; transcript_id "MSTRG.44229.101"; exon_number "4";
chr12	StringTie	exon	100592374	100592449	1000	+	.	gene_id "MSTRG.44229"; transcript_id "MSTRG.44229.101"; exon_number "5";
chr12	StringTie	exon	100594875	100594922	1000	+	.	gene_id "MSTRG.44229"; transcript_id "MSTRG.44229.101"; exon_number "6";
chr12	StringTie	exon	100600382	100600550	1000	+	.	gene_id "MSTRG.44229"; transcript_id "MSTRG.44229.101"; exon_number "7";
chr12	StringTie	exon	100601638	100601753	1000	+	.	gene_id "MSTRG.44229"; transcript_id "MSTRG.44229.101"; exon_number "8";
chr12	StringTie	exon	100612000	100612141	1000	+	.	gene_id "MSTRG.44229"; transcript_id "MSTRG.44229.101"; exon_number "9";
chr12	StringTie	exon	100617744	100617807	1000	+	.	gene_id "MSTRG.44229"; transcript_id "MSTRG.44229.101"; exon_number "10";
chr12	StringTie	exon	100618449	100618586	1000	+	.	gene_id "MSTRG.44229"; transcript_id "MSTRG.44229.101"; exon_number "11";
chr12	StringTie	exon	100622275	100622382	1000	+	.	gene_id "MSTRG.44229"; transcript_id "MSTRG.44229.101"; exon_number "12";
chr12	StringTie	exon	100623562	100628276	1000	+	.	gene_id "MSTRG.44229"; transcript_id "MSTRG.44229.101"; exon_number "13";
chr12	StringTie	transcript	100573701	100628287	1000	+	.	gene_id "MSTRG.44229"; transcript_id "MSTRG.44229.102";
chr12	StringTie	exon	100573701	100573785	1000	+	.	gene_id "MSTRG.44229"; transcript_id "MSTRG.44229.102"; exon_number "1";
chr12	StringTie	exon	100591736	100591856	1000	+	.	gene_id "MSTRG.44229"; transcript_id "MSTRG.44229.102"; exon_number "2";
chr12	StringTie	exon	100592374	100592449	1000	+	.	gene_id "MSTRG.44229"; transcript_id "MSTRG.44229.102"; exon_number "3";
chr12	StringTie	exon	100594875	100594922	1000	+	.	gene_id "MSTRG.44229"; transcript_id "MSTRG.44229.102"; exon_number "4";
chr12	StringTie	exon	100600382	100600550	1000	+	.	gene_id "MSTRG.44229"; transcript_id "MSTRG.44229.102"; exon_number "5";
chr12	StringTie	exon	100601638	100601753	1000	+	.	gene_id "MSTRG.44229"; transcript_id "MSTRG.44229.102"; exon_number "6";
chr12	StringTie	exon	100612000	100612141	1000	+	.	gene_id "MSTRG.44229"; transcript_id "MSTRG.44229.102"; exon_number "7";
chr12	StringTie	exon	100617744	100617807	1000	+	.	gene_id "MSTRG.44229"; transcript_id "MSTRG.44229.102"; exon_number "8";
chr12	StringTie	exon	100618449	100618587	1000	+	.	gene_id "MSTRG.44229"; transcript_id "MSTRG.44229.102"; exon_number "9";
chr12	StringTie	exon	100622275	100622382	1000	+	.	gene_id "MSTRG.44229"; transcript_id "MSTRG.44229.102"; exon_number "10";
chr12	StringTie	exon	100623562	100624870	1000	+	.	gene_id "MSTRG.44229"; transcript_id "MSTRG.44229.102"; exon_number "11";
chr12	StringTie	exon	100624983	100628287	1000	+	.	gene_id "MSTRG.44229"; transcript_id "MSTRG.44229.102"; exon_number "12";
chr12	StringTie	transcript	100573711	100628479	1000	+	.	gene_id "MSTRG.44229"; transcript_id "MSTRG.44229.103";
chr12	StringTie	exon	100573711	100573785	1000	+	.	gene_id "MSTRG.44229"; transcript_id "MSTRG.44229.103"; exon_number "1";
chr12	StringTie	exon	100594875	100594922	1000	+	.	gene_id "MSTRG.44229"; transcript_id "MSTRG.44229.103"; exon_number "2";
chr12	StringTie	exon	100600382	100600550	1000	+	.	gene_id "MSTRG.44229"; transcript_id "MSTRG.44229.103"; exon_number "3";
chr12	StringTie	exon	100601638	100601753	1000	+	.	gene_id "MSTRG.44229"; transcript_id "MSTRG.44229.103"; exon_number "4";
chr12	StringTie	exon	100612000	100612141	1000	+	.	gene_id "MSTRG.44229"; transcript_id "MSTRG.44229.103"; exon_number "5";
chr12	StringTie	exon	100614183	100622382	1000	+	.	gene_id "MSTRG.44229"; transcript_id "MSTRG.44229.103"; exon_number "6";
chr12	StringTie	exon	100623562	100628479	1000	+	.	gene_id "MSTRG.44229"; transcript_id "MSTRG.44229.103"; exon_number "7";
chr12	StringTie	transcript	100573711	100628578	1000	+	.	gene_id "MSTRG.44229"; transcript_id "MSTRG.44229.104";
chr12	StringTie	exon	100573711	100573785	1000	+	.	gene_id "MSTRG.44229"; transcript_id "MSTRG.44229.104"; exon_number "1";
chr12	StringTie	exon	100591736	100591856	1000	+	.	gene_id "MSTRG.44229"; transcript_id "MSTRG.44229.104"; exon_number "2";
chr12	StringTie	exon	100594875	100594922	1000	+	.	gene_id "MSTRG.44229"; transcript_id "MSTRG.44229.104"; exon_number "3";
chr12	StringTie	exon	100600382	100600550	1000	+	.	gene_id "MSTRG.44229"; transcript_id "MSTRG.44229.104"; exon_number "4";
chr12	StringTie	exon	100601638	100601753	1000	+	.	gene_id "MSTRG.44229"; transcript_id "MSTRG.44229.104"; exon_number "5";
chr12	StringTie	exon	100612000	100612141	1000	+	.	gene_id "MSTRG.44229"; transcript_id "MSTRG.44229.104"; exon_number "6";
chr12	StringTie	exon	100617744	100617807	1000	+	.	gene_id "MSTRG.44229"; transcript_id "MSTRG.44229.104"; exon_number "7";
chr12	StringTie	exon	100618449	100618587	1000	+	.	gene_id "MSTRG.44229"; transcript_id "MSTRG.44229.104"; exon_number "8";
chr12	StringTie	exon	100622275	100622382	1000	+	.	gene_id "MSTRG.44229"; transcript_id "MSTRG.44229.104"; exon_number "9";
chr12	StringTie	exon	100623562	100624870	1000	+	.	gene_id "MSTRG.44229"; transcript_id "MSTRG.44229.104"; exon_number "10";
chr12	StringTie	exon	100624983	100628578	1000	+	.	gene_id "MSTRG.44229"; transcript_id "MSTRG.44229.104"; exon_number "11";
chr12	StringTie	transcript	100573809	100628796	1000	+	.	gene_id "MSTRG.44229"; transcript_id "MSTRG.44229.107";
chr12	StringTie	exon	100573809	100574000	1000	+	.	gene_id "MSTRG.44229"; transcript_id "MSTRG.44229.107"; exon_number "1";
chr12	StringTie	exon	100591736	100591856	1000	+	.	gene_id "MSTRG.44229"; transcript_id "MSTRG.44229.107"; exon_number "2";
chr12	StringTie	exon	100592374	100592449	1000	+	.	gene_id "MSTRG.44229"; transcript_id "MSTRG.44229.107"; exon_number "3";
chr12	StringTie	exon	100594875	100594922	1000	+	.	gene_id "MSTRG.44229"; transcript_id "MSTRG.44229.107"; exon_number "4";
chr12	StringTie	exon	100600382	100600550	1000	+	.	gene_id "MSTRG.44229"; transcript_id "MSTRG.44229.107"; exon_number "5";
chr12	StringTie	exon	100601638	100601753	1000	+	.	gene_id "MSTRG.44229"; transcript_id "MSTRG.44229.107"; exon_number "6";
chr12	StringTie	exon	100611032	100611263	1000	+	.	gene_id "MSTRG.44229"; transcript_id "MSTRG.44229.107"; exon_number "7";
chr12	StringTie	exon	100612000	100612141	1000	+	.	gene_id "MSTRG.44229"; transcript_id "MSTRG.44229.107"; exon_number "8";
chr12	StringTie	exon	100617744	100617807	1000	+	.	gene_id "MSTRG.44229"; transcript_id "MSTRG.44229.107"; exon_number "9";
chr12	StringTie	exon	100618449	100618587	1000	+	.	gene_id "MSTRG.44229"; transcript_id "MSTRG.44229.107"; exon_number "10";
chr12	StringTie	exon	100622275	100622382	1000	+	.	gene_id "MSTRG.44229"; transcript_id "MSTRG.44229.107"; exon_number "11";
chr12	StringTie	exon	100623562	100628796	1000	+	.	gene_id "MSTRG.44229"; transcript_id "MSTRG.44229.107"; exon_number "12";
chr12	StringTie	transcript	100573809	100629556	1000	+	.	gene_id "MSTRG.44229"; transcript_id "MSTRG.44229.108";
chr12	StringTie	exon	100573809	100574000	1000	+	.	gene_id "MSTRG.44229"; transcript_id "MSTRG.44229.108"; exon_number "1";
chr12	StringTie	exon	100591736	100591856	1000	+	.	gene_id "MSTRG.44229"; transcript_id "MSTRG.44229.108"; exon_number "2";
chr12	StringTie	exon	100592374	100592449	1000	+	.	gene_id "MSTRG.44229"; transcript_id "MSTRG.44229.108"; exon_number "3";
chr12	StringTie	exon	100594875	100594922	1000	+	.	gene_id "MSTRG.44229"; transcript_id "MSTRG.44229.108"; exon_number "4";
chr12	StringTie	exon	100600382	100600550	1000	+	.	gene_id "MSTRG.44229"; transcript_id "MSTRG.44229.108"; exon_number "5";
chr12	StringTie	exon	100601638	100601753	1000	+	.	gene_id "MSTRG.44229"; transcript_id "MSTRG.44229.108"; exon_number "6";
chr12	StringTie	exon	100612000	100612141	1000	+	.	gene_id "MSTRG.44229"; transcript_id "MSTRG.44229.108"; exon_number "7";
chr12	StringTie	exon	100617744	100618587	1000	+	.	gene_id "MSTRG.44229"; transcript_id "MSTRG.44229.108"; exon_number "8";
chr12	StringTie	exon	100622275	100622382	1000	+	.	gene_id "MSTRG.44229"; transcript_id "MSTRG.44229.108"; exon_number "9";
chr12	StringTie	exon	100623562	100629556	1000	+	.	gene_id "MSTRG.44229"; transcript_id "MSTRG.44229.108"; exon_number "10";
chr12	StringTie	transcript	100573809	100628298	1000	+	.	gene_id "MSTRG.44229"; transcript_id "MSTRG.44229.109";
chr12	StringTie	exon	100573809	100574000	1000	+	.	gene_id "MSTRG.44229"; transcript_id "MSTRG.44229.109"; exon_number "1";
chr12	StringTie	exon	100591736	100591856	1000	+	.	gene_id "MSTRG.44229"; transcript_id "MSTRG.44229.109"; exon_number "2";
chr12	StringTie	exon	100592374	100592449	1000	+	.	gene_id "MSTRG.44229"; transcript_id "MSTRG.44229.109"; exon_number "3";
chr12	StringTie	exon	100594875	100594922	1000	+	.	gene_id "MSTRG.44229"; transcript_id "MSTRG.44229.109"; exon_number "4";
chr12	StringTie	exon	100600382	100600550	1000	+	.	gene_id "MSTRG.44229"; transcript_id "MSTRG.44229.109"; exon_number "5";
chr12	StringTie	exon	100601638	100601753	1000	+	.	gene_id "MSTRG.44229"; transcript_id "MSTRG.44229.109"; exon_number "6";
chr12	StringTie	exon	100612000	100612141	1000	+	.	gene_id "MSTRG.44229"; transcript_id "MSTRG.44229.109"; exon_number "7";
chr12	StringTie	exon	100617756	100617807	1000	+	.	gene_id "MSTRG.44229"; transcript_id "MSTRG.44229.109"; exon_number "8";
chr12	StringTie	exon	100618449	100618587	1000	+	.	gene_id "MSTRG.44229"; transcript_id "MSTRG.44229.109"; exon_number "9";
chr12	StringTie	exon	100622275	100622382	1000	+	.	gene_id "MSTRG.44229"; transcript_id "MSTRG.44229.109"; exon_number "10";
chr12	StringTie	exon	100623562	100628298	1000	+	.	gene_id "MSTRG.44229"; transcript_id "MSTRG.44229.109"; exon_number "11";
chr12	StringTie	transcript	100473300	100505966	1000	+	.	gene_id "MSTRG.44229"; transcript_id "MSTRG.44229.11";
chr12	StringTie	exon	100473300	100474059	1000	+	.	gene_id "MSTRG.44229"; transcript_id "MSTRG.44229.11"; exon_number "1";
chr12	StringTie	exon	100490816	100490982	1000	+	.	gene_id "MSTRG.44229"; transcript_id "MSTRG.44229.11"; exon_number "2";
chr12	StringTie	exon	100492503	100492637	1000	+	.	gene_id "MSTRG.44229"; transcript_id "MSTRG.44229.11"; exon_number "3";
chr12	StringTie	exon	100493270	100493402	1000	+	.	gene_id "MSTRG.44229"; transcript_id "MSTRG.44229.11"; exon_number "4";
chr12	StringTie	exon	100505575	100505966	1000	+	.	gene_id "MSTRG.44229"; transcript_id "MSTRG.44229.11"; exon_number "5";
chr12	StringTie	transcript	100573809	100628366	1000	+	.	gene_id "MSTRG.44229"; transcript_id "MSTRG.44229.110";
chr12	StringTie	exon	100573809	100574000	1000	+	.	gene_id "MSTRG.44229"; transcript_id "MSTRG.44229.110"; exon_number "1";
chr12	StringTie	exon	100591736	100591856	1000	+	.	gene_id "MSTRG.44229"; transcript_id "MSTRG.44229.110"; exon_number "2";
chr12	StringTie	exon	100592374	100592449	1000	+	.	gene_id "MSTRG.44229"; transcript_id "MSTRG.44229.110"; exon_number "3";
chr12	StringTie	exon	100594875	100594922	1000	+	.	gene_id "MSTRG.44229"; transcript_id "MSTRG.44229.110"; exon_number "4";
chr12	StringTie	exon	100600382	100600550	1000	+	.	gene_id "MSTRG.44229"; transcript_id "MSTRG.44229.110"; exon_number "5";
chr12	StringTie	exon	100601638	100601753	1000	+	.	gene_id "MSTRG.44229"; transcript_id "MSTRG.44229.110"; exon_number "6";
chr12	StringTie	exon	100612000	100612141	1000	+	.	gene_id "MSTRG.44229"; transcript_id "MSTRG.44229.110"; exon_number "7";
chr12	StringTie	exon	100617744	100617807	1000	+	.	gene_id "MSTRG.44229"; transcript_id "MSTRG.44229.110"; exon_number "8";
chr12	StringTie	exon	100618449	100618587	1000	+	.	gene_id "MSTRG.44229"; transcript_id "MSTRG.44229.110"; exon_number "9";
chr12	StringTie	exon	100622275	100622382	1000	+	.	gene_id "MSTRG.44229"; transcript_id "MSTRG.44229.110"; exon_number "10";
chr12	StringTie	exon	100623562	100626864	1000	+	.	gene_id "MSTRG.44229"; transcript_id "MSTRG.44229.110"; exon_number "11";
chr12	StringTie	exon	100627489	100628366	1000	+	.	gene_id "MSTRG.44229"; transcript_id "MSTRG.44229.110"; exon_number "12";
chr12	StringTie	transcript	100574353	100628359	1000	+	.	gene_id "MSTRG.44229"; transcript_id "MSTRG.44229.112";
chr12	StringTie	exon	100574353	100575623	1000	+	.	gene_id "MSTRG.44229"; transcript_id "MSTRG.44229.112"; exon_number "1";
chr12	StringTie	exon	100591736	100591856	1000	+	.	gene_id "MSTRG.44229"; transcript_id "MSTRG.44229.112"; exon_number "2";
chr12	StringTie	exon	100594875	100594922	1000	+	.	gene_id "MSTRG.44229"; transcript_id "MSTRG.44229.112"; exon_number "3";
chr12	StringTie	exon	100600382	100600550	1000	+	.	gene_id "MSTRG.44229"; transcript_id "MSTRG.44229.112"; exon_number "4";
chr12	StringTie	exon	100601638	100601753	1000	+	.	gene_id "MSTRG.44229"; transcript_id "MSTRG.44229.112"; exon_number "5";
chr12	StringTie	exon	100612000	100612141	1000	+	.	gene_id "MSTRG.44229"; transcript_id "MSTRG.44229.112"; exon_number "6";
chr12	StringTie	exon	100623562	100628359	1000	+	.	gene_id "MSTRG.44229"; transcript_id "MSTRG.44229.112"; exon_number "7";
chr12	StringTie	transcript	100574353	100628288	1000	+	.	gene_id "MSTRG.44229"; transcript_id "MSTRG.44229.113";
chr12	StringTie	exon	100574353	100575623	1000	+	.	gene_id "MSTRG.44229"; transcript_id "MSTRG.44229.113"; exon_number "1";
chr12	StringTie	exon	100591736	100591856	1000	+	.	gene_id "MSTRG.44229"; transcript_id "MSTRG.44229.113"; exon_number "2";
chr12	StringTie	exon	100594875	100594922	1000	+	.	gene_id "MSTRG.44229"; transcript_id "MSTRG.44229.113"; exon_number "3";
chr12	StringTie	exon	100600382	100600550	1000	+	.	gene_id "MSTRG.44229"; transcript_id "MSTRG.44229.113"; exon_number "4";
chr12	StringTie	exon	100601638	100601753	1000	+	.	gene_id "MSTRG.44229"; transcript_id "MSTRG.44229.113"; exon_number "5";
chr12	StringTie	exon	100612000	100612141	1000	+	.	gene_id "MSTRG.44229"; transcript_id "MSTRG.44229.113"; exon_number "6";
chr12	StringTie	exon	100617744	100617807	1000	+	.	gene_id "MSTRG.44229"; transcript_id "MSTRG.44229.113"; exon_number "7";
chr12	StringTie	exon	100618449	100618587	1000	+	.	gene_id "MSTRG.44229"; transcript_id "MSTRG.44229.113"; exon_number "8";
chr12	StringTie	exon	100622275	100622382	1000	+	.	gene_id "MSTRG.44229"; transcript_id "MSTRG.44229.113"; exon_number "9";
chr12	StringTie	exon	100623562	100628288	1000	+	.	gene_id "MSTRG.44229"; transcript_id "MSTRG.44229.113"; exon_number "10";
chr12	StringTie	transcript	100577461	100628384	1000	+	.	gene_id "MSTRG.44229"; transcript_id "MSTRG.44229.114";
chr12	StringTie	exon	100577461	100578800	1000	+	.	gene_id "MSTRG.44229"; transcript_id "MSTRG.44229.114"; exon_number "1";
chr12	StringTie	exon	100591736	100591856	1000	+	.	gene_id "MSTRG.44229"; transcript_id "MSTRG.44229.114"; exon_number "2";
chr12	StringTie	exon	100592374	100592449	1000	+	.	gene_id "MSTRG.44229"; transcript_id "MSTRG.44229.114"; exon_number "3";
chr12	StringTie	exon	100594880	100594922	1000	+	.	gene_id "MSTRG.44229"; transcript_id "MSTRG.44229.114"; exon_number "4";
chr12	StringTie	exon	100600382	100600550	1000	+	.	gene_id "MSTRG.44229"; transcript_id "MSTRG.44229.114"; exon_number "5";
chr12	StringTie	exon	100601638	100601753	1000	+	.	gene_id "MSTRG.44229"; transcript_id "MSTRG.44229.114"; exon_number "6";
chr12	StringTie	exon	100612000	100618587	1000	+	.	gene_id "MSTRG.44229"; transcript_id "MSTRG.44229.114"; exon_number "7";
chr12	StringTie	exon	100622275	100622382	1000	+	.	gene_id "MSTRG.44229"; transcript_id "MSTRG.44229.114"; exon_number "8";
chr12	StringTie	exon	100623562	100628384	1000	+	.	gene_id "MSTRG.44229"; transcript_id "MSTRG.44229.114"; exon_number "9";
chr12	StringTie	transcript	100577599	100628291	1000	+	.	gene_id "MSTRG.44229"; transcript_id "MSTRG.44229.115";
chr12	StringTie	exon	100577599	100578800	1000	+	.	gene_id "MSTRG.44229"; transcript_id "MSTRG.44229.115"; exon_number "1";
chr12	StringTie	exon	100591736	100591856	1000	+	.	gene_id "MSTRG.44229"; transcript_id "MSTRG.44229.115"; exon_number "2";
chr12	StringTie	exon	100592374	100592449	1000	+	.	gene_id "MSTRG.44229"; transcript_id "MSTRG.44229.115"; exon_number "3";
chr12	StringTie	exon	100594875	100594922	1000	+	.	gene_id "MSTRG.44229"; transcript_id "MSTRG.44229.115"; exon_number "4";
chr12	StringTie	exon	100600382	100600550	1000	+	.	gene_id "MSTRG.44229"; transcript_id "MSTRG.44229.115"; exon_number "5";
chr12	StringTie	exon	100601638	100601753	1000	+	.	gene_id "MSTRG.44229"; transcript_id "MSTRG.44229.115"; exon_number "6";
chr12	StringTie	exon	100611012	100611263	1000	+	.	gene_id "MSTRG.44229"; transcript_id "MSTRG.44229.115"; exon_number "7";
chr12	StringTie	exon	100612000	100612141	1000	+	.	gene_id "MSTRG.44229"; transcript_id "MSTRG.44229.115"; exon_number "8";
chr12	StringTie	exon	100617744	100617807	1000	+	.	gene_id "MSTRG.44229"; transcript_id "MSTRG.44229.115"; exon_number "9";
chr12	StringTie	exon	100618449	100618587	1000	+	.	gene_id "MSTRG.44229"; transcript_id "MSTRG.44229.115"; exon_number "10";
chr12	StringTie	exon	100622275	100622382	1000	+	.	gene_id "MSTRG.44229"; transcript_id "MSTRG.44229.115"; exon_number "11";
chr12	StringTie	exon	100623562	100628291	1000	+	.	gene_id "MSTRG.44229"; transcript_id "MSTRG.44229.115"; exon_number "12";
chr12	StringTie	transcript	100577601	100628284	1000	+	.	gene_id "MSTRG.44229"; transcript_id "MSTRG.44229.116";
chr12	StringTie	exon	100577601	100578800	1000	+	.	gene_id "MSTRG.44229"; transcript_id "MSTRG.44229.116"; exon_number "1";
chr12	StringTie	exon	100591736	100591856	1000	+	.	gene_id "MSTRG.44229"; transcript_id "MSTRG.44229.116"; exon_number "2";
chr12	StringTie	exon	100592374	100592449	1000	+	.	gene_id "MSTRG.44229"; transcript_id "MSTRG.44229.116"; exon_number "3";
chr12	StringTie	exon	100594875	100594922	1000	+	.	gene_id "MSTRG.44229"; transcript_id "MSTRG.44229.116"; exon_number "4";
chr12	StringTie	exon	100600382	100600550	1000	+	.	gene_id "MSTRG.44229"; transcript_id "MSTRG.44229.116"; exon_number "5";
chr12	StringTie	exon	100601638	100601753	1000	+	.	gene_id "MSTRG.44229"; transcript_id "MSTRG.44229.116"; exon_number "6";
chr12	StringTie	exon	100612000	100612141	1000	+	.	gene_id "MSTRG.44229"; transcript_id "MSTRG.44229.116"; exon_number "7";
chr12	StringTie	exon	100617744	100617807	1000	+	.	gene_id "MSTRG.44229"; transcript_id "MSTRG.44229.116"; exon_number "8";
chr12	StringTie	exon	100618449	100618587	1000	+	.	gene_id "MSTRG.44229"; transcript_id "MSTRG.44229.116"; exon_number "9";
chr12	StringTie	exon	100622275	100622382	1000	+	.	gene_id "MSTRG.44229"; transcript_id "MSTRG.44229.116"; exon_number "10";
chr12	StringTie	exon	100623562	100624870	1000	+	.	gene_id "MSTRG.44229"; transcript_id "MSTRG.44229.116"; exon_number "11";
chr12	StringTie	exon	100624983	100628284	1000	+	.	gene_id "MSTRG.44229"; transcript_id "MSTRG.44229.116"; exon_number "12";
chr12	StringTie	transcript	100581117	100628366	1000	+	.	gene_id "MSTRG.44229"; transcript_id "MSTRG.44229.118";
chr12	StringTie	exon	100581117	100581181	1000	+	.	gene_id "MSTRG.44229"; transcript_id "MSTRG.44229.118"; exon_number "1";
chr12	StringTie	exon	100591741	100591856	1000	+	.	gene_id "MSTRG.44229"; transcript_id "MSTRG.44229.118"; exon_number "2";
chr12	StringTie	exon	100592374	100592449	1000	+	.	gene_id "MSTRG.44229"; transcript_id "MSTRG.44229.118"; exon_number "3";
chr12	StringTie	exon	100594875	100594922	1000	+	.	gene_id "MSTRG.44229"; transcript_id "MSTRG.44229.118"; exon_number "4";
chr12	StringTie	exon	100600382	100600550	1000	+	.	gene_id "MSTRG.44229"; transcript_id "MSTRG.44229.118"; exon_number "5";
chr12	StringTie	exon	100601638	100601753	1000	+	.	gene_id "MSTRG.44229"; transcript_id "MSTRG.44229.118"; exon_number "6";
chr12	StringTie	exon	100612000	100612141	1000	+	.	gene_id "MSTRG.44229"; transcript_id "MSTRG.44229.118"; exon_number "7";
chr12	StringTie	exon	100617744	100618587	1000	+	.	gene_id "MSTRG.44229"; transcript_id "MSTRG.44229.118"; exon_number "8";
chr12	StringTie	exon	100622275	100622382	1000	+	.	gene_id "MSTRG.44229"; transcript_id "MSTRG.44229.118"; exon_number "9";
chr12	StringTie	exon	100623562	100628366	1000	+	.	gene_id "MSTRG.44229"; transcript_id "MSTRG.44229.118"; exon_number "10";
chr12	StringTie	transcript	100590966	100629558	1000	+	.	gene_id "MSTRG.44229"; transcript_id "MSTRG.44229.119";
chr12	StringTie	exon	100590966	100591856	1000	+	.	gene_id "MSTRG.44229"; transcript_id "MSTRG.44229.119"; exon_number "1";
chr12	StringTie	exon	100592374	100592449	1000	+	.	gene_id "MSTRG.44229"; transcript_id "MSTRG.44229.119"; exon_number "2";
chr12	StringTie	exon	100594875	100594922	1000	+	.	gene_id "MSTRG.44229"; transcript_id "MSTRG.44229.119"; exon_number "3";
chr12	StringTie	exon	100600382	100600550	1000	+	.	gene_id "MSTRG.44229"; transcript_id "MSTRG.44229.119"; exon_number "4";
chr12	StringTie	exon	100601638	100601753	1000	+	.	gene_id "MSTRG.44229"; transcript_id "MSTRG.44229.119"; exon_number "5";
chr12	StringTie	exon	100611008	100611263	1000	+	.	gene_id "MSTRG.44229"; transcript_id "MSTRG.44229.119"; exon_number "6";
chr12	StringTie	exon	100612000	100612141	1000	+	.	gene_id "MSTRG.44229"; transcript_id "MSTRG.44229.119"; exon_number "7";
chr12	StringTie	exon	100617744	100617807	1000	+	.	gene_id "MSTRG.44229"; transcript_id "MSTRG.44229.119"; exon_number "8";
chr12	StringTie	exon	100618449	100618587	1000	+	.	gene_id "MSTRG.44229"; transcript_id "MSTRG.44229.119"; exon_number "9";
chr12	StringTie	exon	100622275	100622382	1000	+	.	gene_id "MSTRG.44229"; transcript_id "MSTRG.44229.119"; exon_number "10";
chr12	StringTie	exon	100623562	100629558	1000	+	.	gene_id "MSTRG.44229"; transcript_id "MSTRG.44229.119"; exon_number "11";
chr12	StringTie	transcript	100473405	100505924	1000	+	.	gene_id "MSTRG.44229"; transcript_id "MSTRG.44229.12";
chr12	StringTie	exon	100473405	100473427	1000	+	.	gene_id "MSTRG.44229"; transcript_id "MSTRG.44229.12"; exon_number "1";
chr12	StringTie	exon	100473793	100474059	1000	+	.	gene_id "MSTRG.44229"; transcript_id "MSTRG.44229.12"; exon_number "2";
chr12	StringTie	exon	100490816	100490982	1000	+	.	gene_id "MSTRG.44229"; transcript_id "MSTRG.44229.12"; exon_number "3";
chr12	StringTie	exon	100492503	100492637	1000	+	.	gene_id "MSTRG.44229"; transcript_id "MSTRG.44229.12"; exon_number "4";
chr12	StringTie	exon	100493270	100493402	1000	+	.	gene_id "MSTRG.44229"; transcript_id "MSTRG.44229.12"; exon_number "5";
chr12	StringTie	exon	100499853	100500024	1000	+	.	gene_id "MSTRG.44229"; transcript_id "MSTRG.44229.12"; exon_number "6";
chr12	StringTie	exon	100505575	100505924	1000	+	.	gene_id "MSTRG.44229"; transcript_id "MSTRG.44229.12"; exon_number "7";
chr12	StringTie	transcript	100593229	100629600	1000	+	.	gene_id "MSTRG.44229"; transcript_id "MSTRG.44229.120";
chr12	StringTie	exon	100593229	100593973	1000	+	.	gene_id "MSTRG.44229"; transcript_id "MSTRG.44229.120"; exon_number "1";
chr12	StringTie	exon	100594875	100594922	1000	+	.	gene_id "MSTRG.44229"; transcript_id "MSTRG.44229.120"; exon_number "2";
chr12	StringTie	exon	100600382	100600550	1000	+	.	gene_id "MSTRG.44229"; transcript_id "MSTRG.44229.120"; exon_number "3";
chr12	StringTie	exon	100601638	100601753	1000	+	.	gene_id "MSTRG.44229"; transcript_id "MSTRG.44229.120"; exon_number "4";
chr12	StringTie	exon	100611032	100611263	1000	+	.	gene_id "MSTRG.44229"; transcript_id "MSTRG.44229.120"; exon_number "5";
chr12	StringTie	exon	100612000	100612141	1000	+	.	gene_id "MSTRG.44229"; transcript_id "MSTRG.44229.120"; exon_number "6";
chr12	StringTie	exon	100617744	100617807	1000	+	.	gene_id "MSTRG.44229"; transcript_id "MSTRG.44229.120"; exon_number "7";
chr12	StringTie	exon	100618449	100618587	1000	+	.	gene_id "MSTRG.44229"; transcript_id "MSTRG.44229.120"; exon_number "8";
chr12	StringTie	exon	100622275	100622382	1000	+	.	gene_id "MSTRG.44229"; transcript_id "MSTRG.44229.120"; exon_number "9";
chr12	StringTie	exon	100623562	100629600	1000	+	.	gene_id "MSTRG.44229"; transcript_id "MSTRG.44229.120"; exon_number "10";
chr12	StringTie	transcript	100593620	100629577	1000	+	.	gene_id "MSTRG.44229"; transcript_id "MSTRG.44229.122";
chr12	StringTie	exon	100593620	100594000	1000	+	.	gene_id "MSTRG.44229"; transcript_id "MSTRG.44229.122"; exon_number "1";
chr12	StringTie	exon	100594875	100594922	1000	+	.	gene_id "MSTRG.44229"; transcript_id "MSTRG.44229.122"; exon_number "2";
chr12	StringTie	exon	100600382	100600550	1000	+	.	gene_id "MSTRG.44229"; transcript_id "MSTRG.44229.122"; exon_number "3";
chr12	StringTie	exon	100601638	100601753	1000	+	.	gene_id "MSTRG.44229"; transcript_id "MSTRG.44229.122"; exon_number "4";
chr12	StringTie	exon	100612000	100612141	1000	+	.	gene_id "MSTRG.44229"; transcript_id "MSTRG.44229.122"; exon_number "5";
chr12	StringTie	exon	100614183	100618587	1000	+	.	gene_id "MSTRG.44229"; transcript_id "MSTRG.44229.122"; exon_number "6";
chr12	StringTie	exon	100622275	100622382	1000	+	.	gene_id "MSTRG.44229"; transcript_id "MSTRG.44229.122"; exon_number "7";
chr12	StringTie	exon	100623562	100629577	1000	+	.	gene_id "MSTRG.44229"; transcript_id "MSTRG.44229.122"; exon_number "8";
chr12	StringTie	transcript	100593801	100629583	1000	+	.	gene_id "MSTRG.44229"; transcript_id "MSTRG.44229.123";
chr12	StringTie	exon	100593801	100593973	1000	+	.	gene_id "MSTRG.44229"; transcript_id "MSTRG.44229.123"; exon_number "1";
chr12	StringTie	exon	100594880	100594922	1000	+	.	gene_id "MSTRG.44229"; transcript_id "MSTRG.44229.123"; exon_number "2";
chr12	StringTie	exon	100600382	100600550	1000	+	.	gene_id "MSTRG.44229"; transcript_id "MSTRG.44229.123"; exon_number "3";
chr12	StringTie	exon	100601638	100601753	1000	+	.	gene_id "MSTRG.44229"; transcript_id "MSTRG.44229.123"; exon_number "4";
chr12	StringTie	exon	100612000	100612141	1000	+	.	gene_id "MSTRG.44229"; transcript_id "MSTRG.44229.123"; exon_number "5";
chr12	StringTie	exon	100617744	100618587	1000	+	.	gene_id "MSTRG.44229"; transcript_id "MSTRG.44229.123"; exon_number "6";
chr12	StringTie	exon	100622275	100629583	1000	+	.	gene_id "MSTRG.44229"; transcript_id "MSTRG.44229.123"; exon_number "7";
chr12	StringTie	transcript	100612053	100628675	1000	+	.	gene_id "MSTRG.44229"; transcript_id "MSTRG.44229.126";
chr12	StringTie	exon	100612053	100612141	1000	+	.	gene_id "MSTRG.44229"; transcript_id "MSTRG.44229.126"; exon_number "1";
chr12	StringTie	exon	100617726	100617807	1000	+	.	gene_id "MSTRG.44229"; transcript_id "MSTRG.44229.126"; exon_number "2";
chr12	StringTie	exon	100618449	100618587	1000	+	.	gene_id "MSTRG.44229"; transcript_id "MSTRG.44229.126"; exon_number "3";
chr12	StringTie	exon	100623562	100628675	1000	+	.	gene_id "MSTRG.44229"; transcript_id "MSTRG.44229.126"; exon_number "4";
chr12	StringTie	transcript	100473406	100564717	1000	+	.	gene_id "MSTRG.44229"; transcript_id "MSTRG.44229.13";
chr12	StringTie	exon	100473406	100473427	1000	+	.	gene_id "MSTRG.44229"; transcript_id "MSTRG.44229.13"; exon_number "1";
chr12	StringTie	exon	100473793	100474059	1000	+	.	gene_id "MSTRG.44229"; transcript_id "MSTRG.44229.13"; exon_number "2";
chr12	StringTie	exon	100490816	100490982	1000	+	.	gene_id "MSTRG.44229"; transcript_id "MSTRG.44229.13"; exon_number "3";
chr12	StringTie	exon	100492503	100492637	1000	+	.	gene_id "MSTRG.44229"; transcript_id "MSTRG.44229.13"; exon_number "4";
chr12	StringTie	exon	100493270	100493402	1000	+	.	gene_id "MSTRG.44229"; transcript_id "MSTRG.44229.13"; exon_number "5";
chr12	StringTie	exon	100510778	100511143	1000	+	.	gene_id "MSTRG.44229"; transcript_id "MSTRG.44229.13"; exon_number "6";
chr12	StringTie	exon	100532458	100532598	1000	+	.	gene_id "MSTRG.44229"; transcript_id "MSTRG.44229.13"; exon_number "7";
chr12	StringTie	exon	100534890	100535023	1000	+	.	gene_id "MSTRG.44229"; transcript_id "MSTRG.44229.13"; exon_number "8";
chr12	StringTie	exon	100536512	100536610	1000	+	.	gene_id "MSTRG.44229"; transcript_id "MSTRG.44229.13"; exon_number "9";
chr12	StringTie	exon	100536948	100537047	1000	+	.	gene_id "MSTRG.44229"; transcript_id "MSTRG.44229.13"; exon_number "10";
chr12	StringTie	exon	100540672	100540818	1000	+	.	gene_id "MSTRG.44229"; transcript_id "MSTRG.44229.13"; exon_number "11";
chr12	StringTie	exon	100561885	100561998	1000	+	.	gene_id "MSTRG.44229"; transcript_id "MSTRG.44229.13"; exon_number "12";
chr12	StringTie	exon	100563251	100564717	1000	+	.	gene_id "MSTRG.44229"; transcript_id "MSTRG.44229.13"; exon_number "13";
chr12	StringTie	transcript	100473558	100505964	1000	+	.	gene_id "MSTRG.44229"; transcript_id "MSTRG.44229.14";
chr12	StringTie	exon	100473558	100474059	1000	+	.	gene_id "MSTRG.44229"; transcript_id "MSTRG.44229.14"; exon_number "1";
chr12	StringTie	exon	100490816	100490982	1000	+	.	gene_id "MSTRG.44229"; transcript_id "MSTRG.44229.14"; exon_number "2";
chr12	StringTie	exon	100492503	100492637	1000	+	.	gene_id "MSTRG.44229"; transcript_id "MSTRG.44229.14"; exon_number "3";
chr12	StringTie	exon	100493270	100493402	1000	+	.	gene_id "MSTRG.44229"; transcript_id "MSTRG.44229.14"; exon_number "4";
chr12	StringTie	exon	100499841	100500024	1000	+	.	gene_id "MSTRG.44229"; transcript_id "MSTRG.44229.14"; exon_number "5";
chr12	StringTie	exon	100505575	100505964	1000	+	.	gene_id "MSTRG.44229"; transcript_id "MSTRG.44229.14"; exon_number "6";
chr12	StringTie	transcript	100473686	100506006	1000	+	.	gene_id "MSTRG.44229"; transcript_id "MSTRG.44229.15";
chr12	StringTie	exon	100473686	100474059	1000	+	.	gene_id "MSTRG.44229"; transcript_id "MSTRG.44229.15"; exon_number "1";
chr12	StringTie	exon	100492503	100492637	1000	+	.	gene_id "MSTRG.44229"; transcript_id "MSTRG.44229.15"; exon_number "2";
chr12	StringTie	exon	100493270	100493402	1000	+	.	gene_id "MSTRG.44229"; transcript_id "MSTRG.44229.15"; exon_number "3";
chr12	StringTie	exon	100499853	100500024	1000	+	.	gene_id "MSTRG.44229"; transcript_id "MSTRG.44229.15"; exon_number "4";
chr12	StringTie	exon	100505575	100506006	1000	+	.	gene_id "MSTRG.44229"; transcript_id "MSTRG.44229.15"; exon_number "5";
chr12	StringTie	transcript	100473733	100564402	1000	+	.	gene_id "MSTRG.44229"; transcript_id "MSTRG.44229.17";
chr12	StringTie	exon	100473733	100474059	1000	+	.	gene_id "MSTRG.44229"; transcript_id "MSTRG.44229.17"; exon_number "1";
chr12	StringTie	exon	100490816	100490982	1000	+	.	gene_id "MSTRG.44229"; transcript_id "MSTRG.44229.17"; exon_number "2";
chr12	StringTie	exon	100492503	100492637	1000	+	.	gene_id "MSTRG.44229"; transcript_id "MSTRG.44229.17"; exon_number "3";
chr12	StringTie	exon	100493270	100493402	1000	+	.	gene_id "MSTRG.44229"; transcript_id "MSTRG.44229.17"; exon_number "4";
chr12	StringTie	exon	100510778	100511143	1000	+	.	gene_id "MSTRG.44229"; transcript_id "MSTRG.44229.17"; exon_number "5";
chr12	StringTie	exon	100532458	100532610	1000	+	.	gene_id "MSTRG.44229"; transcript_id "MSTRG.44229.17"; exon_number "6";
chr12	StringTie	exon	100534890	100535023	1000	+	.	gene_id "MSTRG.44229"; transcript_id "MSTRG.44229.17"; exon_number "7";
chr12	StringTie	exon	100536512	100536610	1000	+	.	gene_id "MSTRG.44229"; transcript_id "MSTRG.44229.17"; exon_number "8";
chr12	StringTie	exon	100536948	100537047	1000	+	.	gene_id "MSTRG.44229"; transcript_id "MSTRG.44229.17"; exon_number "9";
chr12	StringTie	exon	100540672	100540818	1000	+	.	gene_id "MSTRG.44229"; transcript_id "MSTRG.44229.17"; exon_number "10";
chr12	StringTie	exon	100561885	100561998	1000	+	.	gene_id "MSTRG.44229"; transcript_id "MSTRG.44229.17"; exon_number "11";
chr12	StringTie	exon	100563255	100564402	1000	+	.	gene_id "MSTRG.44229"; transcript_id "MSTRG.44229.17"; exon_number "12";
chr12	StringTie	transcript	100473748	100506060	1000	+	.	gene_id "MSTRG.44229"; transcript_id "MSTRG.44229.18";
chr12	StringTie	exon	100473748	100474059	1000	+	.	gene_id "MSTRG.44229"; transcript_id "MSTRG.44229.18"; exon_number "1";
chr12	StringTie	exon	100492101	100492249	1000	+	.	gene_id "MSTRG.44229"; transcript_id "MSTRG.44229.18"; exon_number "2";
chr12	StringTie	exon	100492503	100492637	1000	+	.	gene_id "MSTRG.44229"; transcript_id "MSTRG.44229.18"; exon_number "3";
chr12	StringTie	exon	100493270	100493402	1000	+	.	gene_id "MSTRG.44229"; transcript_id "MSTRG.44229.18"; exon_number "4";
chr12	StringTie	exon	100499841	100500024	1000	+	.	gene_id "MSTRG.44229"; transcript_id "MSTRG.44229.18"; exon_number "5";
chr12	StringTie	exon	100505575	100506060	1000	+	.	gene_id "MSTRG.44229"; transcript_id "MSTRG.44229.18"; exon_number "6";
chr12	StringTie	transcript	100473766	100564779	1000	+	.	gene_id "MSTRG.44229"; transcript_id "MSTRG.44229.19";
chr12	StringTie	exon	100473766	100474059	1000	+	.	gene_id "MSTRG.44229"; transcript_id "MSTRG.44229.19"; exon_number "1";
chr12	StringTie	exon	100492503	100492637	1000	+	.	gene_id "MSTRG.44229"; transcript_id "MSTRG.44229.19"; exon_number "2";
chr12	StringTie	exon	100493270	100493402	1000	+	.	gene_id "MSTRG.44229"; transcript_id "MSTRG.44229.19"; exon_number "3";
chr12	StringTie	exon	100510778	100511143	1000	+	.	gene_id "MSTRG.44229"; transcript_id "MSTRG.44229.19"; exon_number "4";
chr12	StringTie	exon	100532458	100532598	1000	+	.	gene_id "MSTRG.44229"; transcript_id "MSTRG.44229.19"; exon_number "5";
chr12	StringTie	exon	100534890	100535023	1000	+	.	gene_id "MSTRG.44229"; transcript_id "MSTRG.44229.19"; exon_number "6";
chr12	StringTie	exon	100536512	100536610	1000	+	.	gene_id "MSTRG.44229"; transcript_id "MSTRG.44229.19"; exon_number "7";
chr12	StringTie	exon	100536948	100537047	1000	+	.	gene_id "MSTRG.44229"; transcript_id "MSTRG.44229.19"; exon_number "8";
chr12	StringTie	exon	100540672	100540818	1000	+	.	gene_id "MSTRG.44229"; transcript_id "MSTRG.44229.19"; exon_number "9";
chr12	StringTie	exon	100561885	100561998	1000	+	.	gene_id "MSTRG.44229"; transcript_id "MSTRG.44229.19"; exon_number "10";
chr12	StringTie	exon	100563255	100564779	1000	+	.	gene_id "MSTRG.44229"; transcript_id "MSTRG.44229.19"; exon_number "11";
chr12	StringTie	transcript	100453282	100564789	1000	+	.	gene_id "MSTRG.44229"; transcript_id "MSTRG.44229.2";
chr12	StringTie	exon	100453282	100453492	1000	+	.	gene_id "MSTRG.44229"; transcript_id "MSTRG.44229.2"; exon_number "1";
chr12	StringTie	exon	100471925	100472171	1000	+	.	gene_id "MSTRG.44229"; transcript_id "MSTRG.44229.2"; exon_number "2";
chr12	StringTie	exon	100473793	100474059	1000	+	.	gene_id "MSTRG.44229"; transcript_id "MSTRG.44229.2"; exon_number "3";
chr12	StringTie	exon	100492503	100492637	1000	+	.	gene_id "MSTRG.44229"; transcript_id "MSTRG.44229.2"; exon_number "4";
chr12	StringTie	exon	100493270	100493402	1000	+	.	gene_id "MSTRG.44229"; transcript_id "MSTRG.44229.2"; exon_number "5";
chr12	StringTie	exon	100510778	100511143	1000	+	.	gene_id "MSTRG.44229"; transcript_id "MSTRG.44229.2"; exon_number "6";
chr12	StringTie	exon	100532458	100532598	1000	+	.	gene_id "MSTRG.44229"; transcript_id "MSTRG.44229.2"; exon_number "7";
chr12	StringTie	exon	100534890	100535023	1000	+	.	gene_id "MSTRG.44229"; transcript_id "MSTRG.44229.2"; exon_number "8";
chr12	StringTie	exon	100536512	100536610	1000	+	.	gene_id "MSTRG.44229"; transcript_id "MSTRG.44229.2"; exon_number "9";
chr12	StringTie	exon	100536948	100537047	1000	+	.	gene_id "MSTRG.44229"; transcript_id "MSTRG.44229.2"; exon_number "10";
chr12	StringTie	exon	100540672	100540818	1000	+	.	gene_id "MSTRG.44229"; transcript_id "MSTRG.44229.2"; exon_number "11";
chr12	StringTie	exon	100561885	100561998	1000	+	.	gene_id "MSTRG.44229"; transcript_id "MSTRG.44229.2"; exon_number "12";
chr12	StringTie	exon	100563251	100564789	1000	+	.	gene_id "MSTRG.44229"; transcript_id "MSTRG.44229.2"; exon_number "13";
chr12	StringTie	transcript	100473794	100564475	1000	+	.	gene_id "MSTRG.44229"; transcript_id "MSTRG.44229.20";
chr12	StringTie	exon	100473794	100474059	1000	+	.	gene_id "MSTRG.44229"; transcript_id "MSTRG.44229.20"; exon_number "1";
chr12	StringTie	exon	100490816	100490982	1000	+	.	gene_id "MSTRG.44229"; transcript_id "MSTRG.44229.20"; exon_number "2";
chr12	StringTie	exon	100492503	100492637	1000	+	.	gene_id "MSTRG.44229"; transcript_id "MSTRG.44229.20"; exon_number "3";
chr12	StringTie	exon	100493270	100493402	1000	+	.	gene_id "MSTRG.44229"; transcript_id "MSTRG.44229.20"; exon_number "4";
chr12	StringTie	exon	100510778	100511143	1000	+	.	gene_id "MSTRG.44229"; transcript_id "MSTRG.44229.20"; exon_number "5";
chr12	StringTie	exon	100532458	100532610	1000	+	.	gene_id "MSTRG.44229"; transcript_id "MSTRG.44229.20"; exon_number "6";
chr12	StringTie	exon	100534890	100535023	1000	+	.	gene_id "MSTRG.44229"; transcript_id "MSTRG.44229.20"; exon_number "7";
chr12	StringTie	exon	100536512	100536610	1000	+	.	gene_id "MSTRG.44229"; transcript_id "MSTRG.44229.20"; exon_number "8";
chr12	StringTie	exon	100536948	100537047	1000	+	.	gene_id "MSTRG.44229"; transcript_id "MSTRG.44229.20"; exon_number "9";
chr12	StringTie	exon	100540672	100540818	1000	+	.	gene_id "MSTRG.44229"; transcript_id "MSTRG.44229.20"; exon_number "10";
chr12	StringTie	exon	100561885	100561998	1000	+	.	gene_id "MSTRG.44229"; transcript_id "MSTRG.44229.20"; exon_number "11";
chr12	StringTie	exon	100563251	100564475	1000	+	.	gene_id "MSTRG.44229"; transcript_id "MSTRG.44229.20"; exon_number "12";
chr12	StringTie	transcript	100473797	100566899	1000	+	.	gene_id "MSTRG.44229"; transcript_id "MSTRG.44229.21";
chr12	StringTie	exon	100473797	100474059	1000	+	.	gene_id "MSTRG.44229"; transcript_id "MSTRG.44229.21"; exon_number "1";
chr12	StringTie	exon	100490816	100490982	1000	+	.	gene_id "MSTRG.44229"; transcript_id "MSTRG.44229.21"; exon_number "2";
chr12	StringTie	exon	100492503	100492637	1000	+	.	gene_id "MSTRG.44229"; transcript_id "MSTRG.44229.21"; exon_number "3";
chr12	StringTie	exon	100493270	100493402	1000	+	.	gene_id "MSTRG.44229"; transcript_id "MSTRG.44229.21"; exon_number "4";
chr12	StringTie	exon	100510778	100511143	1000	+	.	gene_id "MSTRG.44229"; transcript_id "MSTRG.44229.21"; exon_number "5";
chr12	StringTie	exon	100532458	100532598	1000	+	.	gene_id "MSTRG.44229"; transcript_id "MSTRG.44229.21"; exon_number "6";
chr12	StringTie	exon	100534890	100535023	1000	+	.	gene_id "MSTRG.44229"; transcript_id "MSTRG.44229.21"; exon_number "7";
chr12	StringTie	exon	100536512	100536610	1000	+	.	gene_id "MSTRG.44229"; transcript_id "MSTRG.44229.21"; exon_number "8";
chr12	StringTie	exon	100536948	100537047	1000	+	.	gene_id "MSTRG.44229"; transcript_id "MSTRG.44229.21"; exon_number "9";
chr12	StringTie	exon	100540672	100540818	1000	+	.	gene_id "MSTRG.44229"; transcript_id "MSTRG.44229.21"; exon_number "10";
chr12	StringTie	exon	100561885	100561998	1000	+	.	gene_id "MSTRG.44229"; transcript_id "MSTRG.44229.21"; exon_number "11";
chr12	StringTie	exon	100563255	100566899	1000	+	.	gene_id "MSTRG.44229"; transcript_id "MSTRG.44229.21"; exon_number "12";
chr12	StringTie	transcript	100473818	100505894	1000	+	.	gene_id "MSTRG.44229"; transcript_id "MSTRG.44229.22";
chr12	StringTie	exon	100473818	100474059	1000	+	.	gene_id "MSTRG.44229"; transcript_id "MSTRG.44229.22"; exon_number "1";
chr12	StringTie	exon	100490816	100490982	1000	+	.	gene_id "MSTRG.44229"; transcript_id "MSTRG.44229.22"; exon_number "2";
chr12	StringTie	exon	100492101	100492249	1000	+	.	gene_id "MSTRG.44229"; transcript_id "MSTRG.44229.22"; exon_number "3";
chr12	StringTie	exon	100492503	100492637	1000	+	.	gene_id "MSTRG.44229"; transcript_id "MSTRG.44229.22"; exon_number "4";
chr12	StringTie	exon	100493270	100493402	1000	+	.	gene_id "MSTRG.44229"; transcript_id "MSTRG.44229.22"; exon_number "5";
chr12	StringTie	exon	100505575	100505894	1000	+	.	gene_id "MSTRG.44229"; transcript_id "MSTRG.44229.22"; exon_number "6";
chr12	StringTie	transcript	100473832	100505803	1000	+	.	gene_id "MSTRG.44229"; transcript_id "MSTRG.44229.23";
chr12	StringTie	exon	100473832	100474059	1000	+	.	gene_id "MSTRG.44229"; transcript_id "MSTRG.44229.23"; exon_number "1";
chr12	StringTie	exon	100490816	100490982	1000	+	.	gene_id "MSTRG.44229"; transcript_id "MSTRG.44229.23"; exon_number "2";
chr12	StringTie	exon	100492503	100492637	1000	+	.	gene_id "MSTRG.44229"; transcript_id "MSTRG.44229.23"; exon_number "3";
chr12	StringTie	exon	100493285	100493402	1000	+	.	gene_id "MSTRG.44229"; transcript_id "MSTRG.44229.23"; exon_number "4";
chr12	StringTie	exon	100505575	100505803	1000	+	.	gene_id "MSTRG.44229"; transcript_id "MSTRG.44229.23"; exon_number "5";
chr12	StringTie	transcript	100473832	100564559	1000	+	.	gene_id "MSTRG.44229"; transcript_id "MSTRG.44229.24";
chr12	StringTie	exon	100473832	100474059	1000	+	.	gene_id "MSTRG.44229"; transcript_id "MSTRG.44229.24"; exon_number "1";
chr12	StringTie	exon	100490816	100490982	1000	+	.	gene_id "MSTRG.44229"; transcript_id "MSTRG.44229.24"; exon_number "2";
chr12	StringTie	exon	100492503	100492637	1000	+	.	gene_id "MSTRG.44229"; transcript_id "MSTRG.44229.24"; exon_number "3";
chr12	StringTie	exon	100493270	100493402	1000	+	.	gene_id "MSTRG.44229"; transcript_id "MSTRG.44229.24"; exon_number "4";
chr12	StringTie	exon	100499853	100500024	1000	+	.	gene_id "MSTRG.44229"; transcript_id "MSTRG.44229.24"; exon_number "5";
chr12	StringTie	exon	100510778	100511143	1000	+	.	gene_id "MSTRG.44229"; transcript_id "MSTRG.44229.24"; exon_number "6";
chr12	StringTie	exon	100532458	100532598	1000	+	.	gene_id "MSTRG.44229"; transcript_id "MSTRG.44229.24"; exon_number "7";
chr12	StringTie	exon	100534890	100535023	1000	+	.	gene_id "MSTRG.44229"; transcript_id "MSTRG.44229.24"; exon_number "8";
chr12	StringTie	exon	100536512	100536610	1000	+	.	gene_id "MSTRG.44229"; transcript_id "MSTRG.44229.24"; exon_number "9";
chr12	StringTie	exon	100536948	100537047	1000	+	.	gene_id "MSTRG.44229"; transcript_id "MSTRG.44229.24"; exon_number "10";
chr12	StringTie	exon	100540672	100540818	1000	+	.	gene_id "MSTRG.44229"; transcript_id "MSTRG.44229.24"; exon_number "11";
chr12	StringTie	exon	100561885	100561998	1000	+	.	gene_id "MSTRG.44229"; transcript_id "MSTRG.44229.24"; exon_number "12";
chr12	StringTie	exon	100563255	100564559	1000	+	.	gene_id "MSTRG.44229"; transcript_id "MSTRG.44229.24"; exon_number "13";
chr12	StringTie	transcript	100473833	100564399	1000	+	.	gene_id "MSTRG.44229"; transcript_id "MSTRG.44229.25";
chr12	StringTie	exon	100473833	100474059	1000	+	.	gene_id "MSTRG.44229"; transcript_id "MSTRG.44229.25"; exon_number "1";
chr12	StringTie	exon	100490816	100490982	1000	+	.	gene_id "MSTRG.44229"; transcript_id "MSTRG.44229.25"; exon_number "2";
chr12	StringTie	exon	100492503	100492637	1000	+	.	gene_id "MSTRG.44229"; transcript_id "MSTRG.44229.25"; exon_number "3";
chr12	StringTie	exon	100493270	100493402	1000	+	.	gene_id "MSTRG.44229"; transcript_id "MSTRG.44229.25"; exon_number "4";
chr12	StringTie	exon	100532458	100532598	1000	+	.	gene_id "MSTRG.44229"; transcript_id "MSTRG.44229.25"; exon_number "5";
chr12	StringTie	exon	100534890	100535023	1000	+	.	gene_id "MSTRG.44229"; transcript_id "MSTRG.44229.25"; exon_number "6";
chr12	StringTie	exon	100536512	100536610	1000	+	.	gene_id "MSTRG.44229"; transcript_id "MSTRG.44229.25"; exon_number "7";
chr12	StringTie	exon	100536948	100537047	1000	+	.	gene_id "MSTRG.44229"; transcript_id "MSTRG.44229.25"; exon_number "8";
chr12	StringTie	exon	100540672	100540818	1000	+	.	gene_id "MSTRG.44229"; transcript_id "MSTRG.44229.25"; exon_number "9";
chr12	StringTie	exon	100561885	100561998	1000	+	.	gene_id "MSTRG.44229"; transcript_id "MSTRG.44229.25"; exon_number "10";
chr12	StringTie	exon	100563251	100564399	1000	+	.	gene_id "MSTRG.44229"; transcript_id "MSTRG.44229.25"; exon_number "11";
chr12	StringTie	transcript	100473845	100511199	1000	+	.	gene_id "MSTRG.44229"; transcript_id "MSTRG.44229.26";
chr12	StringTie	exon	100473845	100474059	1000	+	.	gene_id "MSTRG.44229"; transcript_id "MSTRG.44229.26"; exon_number "1";
chr12	StringTie	exon	100492503	100492637	1000	+	.	gene_id "MSTRG.44229"; transcript_id "MSTRG.44229.26"; exon_number "2";
chr12	StringTie	exon	100493270	100493402	1000	+	.	gene_id "MSTRG.44229"; transcript_id "MSTRG.44229.26"; exon_number "3";
chr12	StringTie	exon	100505575	100505656	1000	+	.	gene_id "MSTRG.44229"; transcript_id "MSTRG.44229.26"; exon_number "4";
chr12	StringTie	exon	100510776	100511199	1000	+	.	gene_id "MSTRG.44229"; transcript_id "MSTRG.44229.26"; exon_number "5";
chr12	StringTie	transcript	100473851	100564456	1000	+	.	gene_id "MSTRG.44229"; transcript_id "MSTRG.44229.27";
chr12	StringTie	exon	100473851	100474059	1000	+	.	gene_id "MSTRG.44229"; transcript_id "MSTRG.44229.27"; exon_number "1";
chr12	StringTie	exon	100492503	100492637	1000	+	.	gene_id "MSTRG.44229"; transcript_id "MSTRG.44229.27"; exon_number "2";
chr12	StringTie	exon	100510778	100511143	1000	+	.	gene_id "MSTRG.44229"; transcript_id "MSTRG.44229.27"; exon_number "3";
chr12	StringTie	exon	100532458	100532610	1000	+	.	gene_id "MSTRG.44229"; transcript_id "MSTRG.44229.27"; exon_number "4";
chr12	StringTie	exon	100534890	100535023	1000	+	.	gene_id "MSTRG.44229"; transcript_id "MSTRG.44229.27"; exon_number "5";
chr12	StringTie	exon	100536512	100536610	1000	+	.	gene_id "MSTRG.44229"; transcript_id "MSTRG.44229.27"; exon_number "6";
chr12	StringTie	exon	100536948	100537047	1000	+	.	gene_id "MSTRG.44229"; transcript_id "MSTRG.44229.27"; exon_number "7";
chr12	StringTie	exon	100540672	100540818	1000	+	.	gene_id "MSTRG.44229"; transcript_id "MSTRG.44229.27"; exon_number "8";
chr12	StringTie	exon	100561885	100561998	1000	+	.	gene_id "MSTRG.44229"; transcript_id "MSTRG.44229.27"; exon_number "9";
chr12	StringTie	exon	100563255	100564456	1000	+	.	gene_id "MSTRG.44229"; transcript_id "MSTRG.44229.27"; exon_number "10";
chr12	StringTie	transcript	100453314	100564414	1000	+	.	gene_id "MSTRG.44229"; transcript_id "MSTRG.44229.3";
chr12	StringTie	exon	100453314	100453492	1000	+	.	gene_id "MSTRG.44229"; transcript_id "MSTRG.44229.3"; exon_number "1";
chr12	StringTie	exon	100473793	100474059	1000	+	.	gene_id "MSTRG.44229"; transcript_id "MSTRG.44229.3"; exon_number "2";
chr12	StringTie	exon	100492503	100492637	1000	+	.	gene_id "MSTRG.44229"; transcript_id "MSTRG.44229.3"; exon_number "3";
chr12	StringTie	exon	100493270	100493402	1000	+	.	gene_id "MSTRG.44229"; transcript_id "MSTRG.44229.3"; exon_number "4";
chr12	StringTie	exon	100510778	100511143	1000	+	.	gene_id "MSTRG.44229"; transcript_id "MSTRG.44229.3"; exon_number "5";
chr12	StringTie	exon	100532458	100532598	1000	+	.	gene_id "MSTRG.44229"; transcript_id "MSTRG.44229.3"; exon_number "6";
chr12	StringTie	exon	100534890	100535023	1000	+	.	gene_id "MSTRG.44229"; transcript_id "MSTRG.44229.3"; exon_number "7";
chr12	StringTie	exon	100536512	100536610	1000	+	.	gene_id "MSTRG.44229"; transcript_id "MSTRG.44229.3"; exon_number "8";
chr12	StringTie	exon	100536948	100537047	1000	+	.	gene_id "MSTRG.44229"; transcript_id "MSTRG.44229.3"; exon_number "9";
chr12	StringTie	exon	100540672	100540818	1000	+	.	gene_id "MSTRG.44229"; transcript_id "MSTRG.44229.3"; exon_number "10";
chr12	StringTie	exon	100561885	100561998	1000	+	.	gene_id "MSTRG.44229"; transcript_id "MSTRG.44229.3"; exon_number "11";
chr12	StringTie	exon	100563251	100564414	1000	+	.	gene_id "MSTRG.44229"; transcript_id "MSTRG.44229.3"; exon_number "12";
chr12	StringTie	transcript	100490823	100563489	1000	+	.	gene_id "MSTRG.44229"; transcript_id "MSTRG.44229.32";
chr12	StringTie	exon	100490823	100490982	1000	+	.	gene_id "MSTRG.44229"; transcript_id "MSTRG.44229.32"; exon_number "1";
chr12	StringTie	exon	100492503	100492637	1000	+	.	gene_id "MSTRG.44229"; transcript_id "MSTRG.44229.32"; exon_number "2";
chr12	StringTie	exon	100493270	100493402	1000	+	.	gene_id "MSTRG.44229"; transcript_id "MSTRG.44229.32"; exon_number "3";
chr12	StringTie	exon	100499853	100500024	1000	+	.	gene_id "MSTRG.44229"; transcript_id "MSTRG.44229.32"; exon_number "4";
chr12	StringTie	exon	100503356	100503496	1000	+	.	gene_id "MSTRG.44229"; transcript_id "MSTRG.44229.32"; exon_number "5";
chr12	StringTie	exon	100510778	100511143	1000	+	.	gene_id "MSTRG.44229"; transcript_id "MSTRG.44229.32"; exon_number "6";
chr12	StringTie	exon	100532458	100532610	1000	+	.	gene_id "MSTRG.44229"; transcript_id "MSTRG.44229.32"; exon_number "7";
chr12	StringTie	exon	100534890	100535023	1000	+	.	gene_id "MSTRG.44229"; transcript_id "MSTRG.44229.32"; exon_number "8";
chr12	StringTie	exon	100536512	100536610	1000	+	.	gene_id "MSTRG.44229"; transcript_id "MSTRG.44229.32"; exon_number "9";
chr12	StringTie	exon	100536948	100537047	1000	+	.	gene_id "MSTRG.44229"; transcript_id "MSTRG.44229.32"; exon_number "10";
chr12	StringTie	exon	100540672	100540818	1000	+	.	gene_id "MSTRG.44229"; transcript_id "MSTRG.44229.32"; exon_number "11";
chr12	StringTie	exon	100561885	100561998	1000	+	.	gene_id "MSTRG.44229"; transcript_id "MSTRG.44229.32"; exon_number "12";
chr12	StringTie	exon	100563251	100563489	1000	+	.	gene_id "MSTRG.44229"; transcript_id "MSTRG.44229.32"; exon_number "13";
chr12	StringTie	transcript	100491629	100564494	1000	+	.	gene_id "MSTRG.44229"; transcript_id "MSTRG.44229.33";
chr12	StringTie	exon	100491629	100492249	1000	+	.	gene_id "MSTRG.44229"; transcript_id "MSTRG.44229.33"; exon_number "1";
chr12	StringTie	exon	100492503	100492637	1000	+	.	gene_id "MSTRG.44229"; transcript_id "MSTRG.44229.33"; exon_number "2";
chr12	StringTie	exon	100493270	100493402	1000	+	.	gene_id "MSTRG.44229"; transcript_id "MSTRG.44229.33"; exon_number "3";
chr12	StringTie	exon	100510778	100511143	1000	+	.	gene_id "MSTRG.44229"; transcript_id "MSTRG.44229.33"; exon_number "4";
chr12	StringTie	exon	100532458	100532610	1000	+	.	gene_id "MSTRG.44229"; transcript_id "MSTRG.44229.33"; exon_number "5";
chr12	StringTie	exon	100534890	100535023	1000	+	.	gene_id "MSTRG.44229"; transcript_id "MSTRG.44229.33"; exon_number "6";
chr12	StringTie	exon	100536512	100536610	1000	+	.	gene_id "MSTRG.44229"; transcript_id "MSTRG.44229.33"; exon_number "7";
chr12	StringTie	exon	100536948	100537047	1000	+	.	gene_id "MSTRG.44229"; transcript_id "MSTRG.44229.33"; exon_number "8";
chr12	StringTie	exon	100540672	100540818	1000	+	.	gene_id "MSTRG.44229"; transcript_id "MSTRG.44229.33"; exon_number "9";
chr12	StringTie	exon	100561885	100561998	1000	+	.	gene_id "MSTRG.44229"; transcript_id "MSTRG.44229.33"; exon_number "10";
chr12	StringTie	exon	100563251	100564494	1000	+	.	gene_id "MSTRG.44229"; transcript_id "MSTRG.44229.33"; exon_number "11";
chr12	StringTie	transcript	100492186	100563881	1000	+	.	gene_id "MSTRG.44229"; transcript_id "MSTRG.44229.34";
chr12	StringTie	exon	100492186	100492249	1000	+	.	gene_id "MSTRG.44229"; transcript_id "MSTRG.44229.34"; exon_number "1";
chr12	StringTie	exon	100492503	100492637	1000	+	.	gene_id "MSTRG.44229"; transcript_id "MSTRG.44229.34"; exon_number "2";
chr12	StringTie	exon	100493270	100493402	1000	+	.	gene_id "MSTRG.44229"; transcript_id "MSTRG.44229.34"; exon_number "3";
chr12	StringTie	exon	100510778	100511143	1000	+	.	gene_id "MSTRG.44229"; transcript_id "MSTRG.44229.34"; exon_number "4";
chr12	StringTie	exon	100532458	100532598	1000	+	.	gene_id "MSTRG.44229"; transcript_id "MSTRG.44229.34"; exon_number "5";
chr12	StringTie	exon	100534890	100535023	1000	+	.	gene_id "MSTRG.44229"; transcript_id "MSTRG.44229.34"; exon_number "6";
chr12	StringTie	exon	100536512	100536610	1000	+	.	gene_id "MSTRG.44229"; transcript_id "MSTRG.44229.34"; exon_number "7";
chr12	StringTie	exon	100536948	100537047	1000	+	.	gene_id "MSTRG.44229"; transcript_id "MSTRG.44229.34"; exon_number "8";
chr12	StringTie	exon	100540672	100540818	1000	+	.	gene_id "MSTRG.44229"; transcript_id "MSTRG.44229.34"; exon_number "9";
chr12	StringTie	exon	100561885	100561998	1000	+	.	gene_id "MSTRG.44229"; transcript_id "MSTRG.44229.34"; exon_number "10";
chr12	StringTie	exon	100563251	100563881	1000	+	.	gene_id "MSTRG.44229"; transcript_id "MSTRG.44229.34"; exon_number "11";
chr12	StringTie	transcript	100500720	100564344	1000	+	.	gene_id "MSTRG.44229"; transcript_id "MSTRG.44229.36";
chr12	StringTie	exon	100500720	100500843	1000	+	.	gene_id "MSTRG.44229"; transcript_id "MSTRG.44229.36"; exon_number "1";
chr12	StringTie	exon	100510778	100511143	1000	+	.	gene_id "MSTRG.44229"; transcript_id "MSTRG.44229.36"; exon_number "2";
chr12	StringTie	exon	100532458	100532598	1000	+	.	gene_id "MSTRG.44229"; transcript_id "MSTRG.44229.36"; exon_number "3";
chr12	StringTie	exon	100534890	100535023	1000	+	.	gene_id "MSTRG.44229"; transcript_id "MSTRG.44229.36"; exon_number "4";
chr12	StringTie	exon	100536512	100536610	1000	+	.	gene_id "MSTRG.44229"; transcript_id "MSTRG.44229.36"; exon_number "5";
chr12	StringTie	exon	100536948	100537047	1000	+	.	gene_id "MSTRG.44229"; transcript_id "MSTRG.44229.36"; exon_number "6";
chr12	StringTie	exon	100540672	100540818	1000	+	.	gene_id "MSTRG.44229"; transcript_id "MSTRG.44229.36"; exon_number "7";
chr12	StringTie	exon	100561885	100561998	1000	+	.	gene_id "MSTRG.44229"; transcript_id "MSTRG.44229.36"; exon_number "8";
chr12	StringTie	exon	100563251	100564344	1000	+	.	gene_id "MSTRG.44229"; transcript_id "MSTRG.44229.36"; exon_number "9";
chr12	StringTie	transcript	100502761	100629576	1000	+	.	gene_id "MSTRG.44229"; transcript_id "MSTRG.44229.37";
chr12	StringTie	exon	100502761	100503496	1000	+	.	gene_id "MSTRG.44229"; transcript_id "MSTRG.44229.37"; exon_number "1";
chr12	StringTie	exon	100510778	100511143	1000	+	.	gene_id "MSTRG.44229"; transcript_id "MSTRG.44229.37"; exon_number "2";
chr12	StringTie	exon	100532458	100532598	1000	+	.	gene_id "MSTRG.44229"; transcript_id "MSTRG.44229.37"; exon_number "3";
chr12	StringTie	exon	100534890	100535023	1000	+	.	gene_id "MSTRG.44229"; transcript_id "MSTRG.44229.37"; exon_number "4";
chr12	StringTie	exon	100536512	100536610	1000	+	.	gene_id "MSTRG.44229"; transcript_id "MSTRG.44229.37"; exon_number "5";
chr12	StringTie	exon	100536948	100537047	1000	+	.	gene_id "MSTRG.44229"; transcript_id "MSTRG.44229.37"; exon_number "6";
chr12	StringTie	exon	100540672	100540818	1000	+	.	gene_id "MSTRG.44229"; transcript_id "MSTRG.44229.37"; exon_number "7";
chr12	StringTie	exon	100561885	100561998	1000	+	.	gene_id "MSTRG.44229"; transcript_id "MSTRG.44229.37"; exon_number "8";
chr12	StringTie	exon	100563255	100565109	1000	+	.	gene_id "MSTRG.44229"; transcript_id "MSTRG.44229.37"; exon_number "9";
chr12	StringTie	exon	100573080	100573785	1000	+	.	gene_id "MSTRG.44229"; transcript_id "MSTRG.44229.37"; exon_number "10";
chr12	StringTie	exon	100574347	100574502	1000	+	.	gene_id "MSTRG.44229"; transcript_id "MSTRG.44229.37"; exon_number "11";
chr12	StringTie	exon	100591734	100591856	1000	+	.	gene_id "MSTRG.44229"; transcript_id "MSTRG.44229.37"; exon_number "12";
chr12	StringTie	exon	100592374	100592449	1000	+	.	gene_id "MSTRG.44229"; transcript_id "MSTRG.44229.37"; exon_number "13";
chr12	StringTie	exon	100594875	100594922	1000	+	.	gene_id "MSTRG.44229"; transcript_id "MSTRG.44229.37"; exon_number "14";
chr12	StringTie	exon	100600382	100600550	1000	+	.	gene_id "MSTRG.44229"; transcript_id "MSTRG.44229.37"; exon_number "15";
chr12	StringTie	exon	100601638	100601753	1000	+	.	gene_id "MSTRG.44229"; transcript_id "MSTRG.44229.37"; exon_number "16";
chr12	StringTie	exon	100612000	100612141	1000	+	.	gene_id "MSTRG.44229"; transcript_id "MSTRG.44229.37"; exon_number "17";
chr12	StringTie	exon	100617744	100617807	1000	+	.	gene_id "MSTRG.44229"; transcript_id "MSTRG.44229.37"; exon_number "18";
chr12	StringTie	exon	100618449	100618587	1000	+	.	gene_id "MSTRG.44229"; transcript_id "MSTRG.44229.37"; exon_number "19";
chr12	StringTie	exon	100622275	100622382	1000	+	.	gene_id "MSTRG.44229"; transcript_id "MSTRG.44229.37"; exon_number "20";
chr12	StringTie	exon	100623562	100629576	1000	+	.	gene_id "MSTRG.44229"; transcript_id "MSTRG.44229.37"; exon_number "21";
chr12	StringTie	transcript	100503237	100564883	1000	+	.	gene_id "MSTRG.44229"; transcript_id "MSTRG.44229.38";
chr12	StringTie	exon	100503237	100503496	1000	+	.	gene_id "MSTRG.44229"; transcript_id "MSTRG.44229.38"; exon_number "1";
chr12	StringTie	exon	100510778	100511143	1000	+	.	gene_id "MSTRG.44229"; transcript_id "MSTRG.44229.38"; exon_number "2";
chr12	StringTie	exon	100532458	100532598	1000	+	.	gene_id "MSTRG.44229"; transcript_id "MSTRG.44229.38"; exon_number "3";
chr12	StringTie	exon	100534890	100535023	1000	+	.	gene_id "MSTRG.44229"; transcript_id "MSTRG.44229.38"; exon_number "4";
chr12	StringTie	exon	100536507	100536610	1000	+	.	gene_id "MSTRG.44229"; transcript_id "MSTRG.44229.38"; exon_number "5";
chr12	StringTie	exon	100536948	100537047	1000	+	.	gene_id "MSTRG.44229"; transcript_id "MSTRG.44229.38"; exon_number "6";
chr12	StringTie	exon	100540672	100540818	1000	+	.	gene_id "MSTRG.44229"; transcript_id "MSTRG.44229.38"; exon_number "7";
chr12	StringTie	exon	100561885	100561998	1000	+	.	gene_id "MSTRG.44229"; transcript_id "MSTRG.44229.38"; exon_number "8";
chr12	StringTie	exon	100563255	100564883	1000	+	.	gene_id "MSTRG.44229"; transcript_id "MSTRG.44229.38"; exon_number "9";
chr12	StringTie	transcript	100503281	100564447	1000	+	.	gene_id "MSTRG.44229"; transcript_id "MSTRG.44229.39";
chr12	StringTie	exon	100503281	100503496	1000	+	.	gene_id "MSTRG.44229"; transcript_id "MSTRG.44229.39"; exon_number "1";
chr12	StringTie	exon	100510778	100511143	1000	+	.	gene_id "MSTRG.44229"; transcript_id "MSTRG.44229.39"; exon_number "2";
chr12	StringTie	exon	100532458	100532598	1000	+	.	gene_id "MSTRG.44229"; transcript_id "MSTRG.44229.39"; exon_number "3";
chr12	StringTie	exon	100534890	100535023	1000	+	.	gene_id "MSTRG.44229"; transcript_id "MSTRG.44229.39"; exon_number "4";
chr12	StringTie	exon	100536507	100536610	1000	+	.	gene_id "MSTRG.44229"; transcript_id "MSTRG.44229.39"; exon_number "5";
chr12	StringTie	exon	100536948	100537047	1000	+	.	gene_id "MSTRG.44229"; transcript_id "MSTRG.44229.39"; exon_number "6";
chr12	StringTie	exon	100540680	100540818	1000	+	.	gene_id "MSTRG.44229"; transcript_id "MSTRG.44229.39"; exon_number "7";
chr12	StringTie	exon	100561885	100561998	1000	+	.	gene_id "MSTRG.44229"; transcript_id "MSTRG.44229.39"; exon_number "8";
chr12	StringTie	exon	100563251	100564447	1000	+	.	gene_id "MSTRG.44229"; transcript_id "MSTRG.44229.39"; exon_number "9";
chr12	StringTie	transcript	100455022	100565772	1000	+	.	gene_id "MSTRG.44229"; transcript_id "MSTRG.44229.4";
chr12	StringTie	exon	100455022	100455236	1000	+	.	gene_id "MSTRG.44229"; transcript_id "MSTRG.44229.4"; exon_number "1";
chr12	StringTie	exon	100456926	100457051	1000	+	.	gene_id "MSTRG.44229"; transcript_id "MSTRG.44229.4"; exon_number "2";
chr12	StringTie	exon	100473793	100474059	1000	+	.	gene_id "MSTRG.44229"; transcript_id "MSTRG.44229.4"; exon_number "3";
chr12	StringTie	exon	100492503	100492637	1000	+	.	gene_id "MSTRG.44229"; transcript_id "MSTRG.44229.4"; exon_number "4";
chr12	StringTie	exon	100493270	100493402	1000	+	.	gene_id "MSTRG.44229"; transcript_id "MSTRG.44229.4"; exon_number "5";
chr12	StringTie	exon	100510778	100511143	1000	+	.	gene_id "MSTRG.44229"; transcript_id "MSTRG.44229.4"; exon_number "6";
chr12	StringTie	exon	100532458	100532610	1000	+	.	gene_id "MSTRG.44229"; transcript_id "MSTRG.44229.4"; exon_number "7";
chr12	StringTie	exon	100534890	100535023	1000	+	.	gene_id "MSTRG.44229"; transcript_id "MSTRG.44229.4"; exon_number "8";
chr12	StringTie	exon	100536512	100536610	1000	+	.	gene_id "MSTRG.44229"; transcript_id "MSTRG.44229.4"; exon_number "9";
chr12	StringTie	exon	100536948	100537047	1000	+	.	gene_id "MSTRG.44229"; transcript_id "MSTRG.44229.4"; exon_number "10";
chr12	StringTie	exon	100540672	100540818	1000	+	.	gene_id "MSTRG.44229"; transcript_id "MSTRG.44229.4"; exon_number "11";
chr12	StringTie	exon	100561885	100561998	1000	+	.	gene_id "MSTRG.44229"; transcript_id "MSTRG.44229.4"; exon_number "12";
chr12	StringTie	exon	100563251	100565772	1000	+	.	gene_id "MSTRG.44229"; transcript_id "MSTRG.44229.4"; exon_number "13";
chr12	StringTie	transcript	100503315	100629594	1000	+	.	gene_id "MSTRG.44229"; transcript_id "MSTRG.44229.40";
chr12	StringTie	exon	100503315	100503496	1000	+	.	gene_id "MSTRG.44229"; transcript_id "MSTRG.44229.40"; exon_number "1";
chr12	StringTie	exon	100510778	100511143	1000	+	.	gene_id "MSTRG.44229"; transcript_id "MSTRG.44229.40"; exon_number "2";
chr12	StringTie	exon	100532458	100532598	1000	+	.	gene_id "MSTRG.44229"; transcript_id "MSTRG.44229.40"; exon_number "3";
chr12	StringTie	exon	100534890	100535023	1000	+	.	gene_id "MSTRG.44229"; transcript_id "MSTRG.44229.40"; exon_number "4";
chr12	StringTie	exon	100536512	100536610	1000	+	.	gene_id "MSTRG.44229"; transcript_id "MSTRG.44229.40"; exon_number "5";
chr12	StringTie	exon	100536948	100537047	1000	+	.	gene_id "MSTRG.44229"; transcript_id "MSTRG.44229.40"; exon_number "6";
chr12	StringTie	exon	100540672	100540818	1000	+	.	gene_id "MSTRG.44229"; transcript_id "MSTRG.44229.40"; exon_number "7";
chr12	StringTie	exon	100556187	100561998	1000	+	.	gene_id "MSTRG.44229"; transcript_id "MSTRG.44229.40"; exon_number "8";
chr12	StringTie	exon	100563255	100565109	1000	+	.	gene_id "MSTRG.44229"; transcript_id "MSTRG.44229.40"; exon_number "9";
chr12	StringTie	exon	100573080	100573785	1000	+	.	gene_id "MSTRG.44229"; transcript_id "MSTRG.44229.40"; exon_number "10";
chr12	StringTie	exon	100591736	100591856	1000	+	.	gene_id "MSTRG.44229"; transcript_id "MSTRG.44229.40"; exon_number "11";
chr12	StringTie	exon	100592374	100592449	1000	+	.	gene_id "MSTRG.44229"; transcript_id "MSTRG.44229.40"; exon_number "12";
chr12	StringTie	exon	100594875	100594922	1000	+	.	gene_id "MSTRG.44229"; transcript_id "MSTRG.44229.40"; exon_number "13";
chr12	StringTie	exon	100600382	100600550	1000	+	.	gene_id "MSTRG.44229"; transcript_id "MSTRG.44229.40"; exon_number "14";
chr12	StringTie	exon	100601638	100601753	1000	+	.	gene_id "MSTRG.44229"; transcript_id "MSTRG.44229.40"; exon_number "15";
chr12	StringTie	exon	100612000	100612141	1000	+	.	gene_id "MSTRG.44229"; transcript_id "MSTRG.44229.40"; exon_number "16";
chr12	StringTie	exon	100617744	100617807	1000	+	.	gene_id "MSTRG.44229"; transcript_id "MSTRG.44229.40"; exon_number "17";
chr12	StringTie	exon	100618449	100618587	1000	+	.	gene_id "MSTRG.44229"; transcript_id "MSTRG.44229.40"; exon_number "18";
chr12	StringTie	exon	100622275	100622382	1000	+	.	gene_id "MSTRG.44229"; transcript_id "MSTRG.44229.40"; exon_number "19";
chr12	StringTie	exon	100623562	100629594	1000	+	.	gene_id "MSTRG.44229"; transcript_id "MSTRG.44229.40"; exon_number "20";
chr12	StringTie	transcript	100503322	100564680	1000	+	.	gene_id "MSTRG.44229"; transcript_id "MSTRG.44229.41";
chr12	StringTie	exon	100503322	100503496	1000	+	.	gene_id "MSTRG.44229"; transcript_id "MSTRG.44229.41"; exon_number "1";
chr12	StringTie	exon	100510778	100511143	1000	+	.	gene_id "MSTRG.44229"; transcript_id "MSTRG.44229.41"; exon_number "2";
chr12	StringTie	exon	100532458	100532598	1000	+	.	gene_id "MSTRG.44229"; transcript_id "MSTRG.44229.41"; exon_number "3";
chr12	StringTie	exon	100534890	100535023	1000	+	.	gene_id "MSTRG.44229"; transcript_id "MSTRG.44229.41"; exon_number "4";
chr12	StringTie	exon	100536512	100536610	1000	+	.	gene_id "MSTRG.44229"; transcript_id "MSTRG.44229.41"; exon_number "5";
chr12	StringTie	exon	100536948	100537047	1000	+	.	gene_id "MSTRG.44229"; transcript_id "MSTRG.44229.41"; exon_number "6";
chr12	StringTie	exon	100540672	100540818	1000	+	.	gene_id "MSTRG.44229"; transcript_id "MSTRG.44229.41"; exon_number "7";
chr12	StringTie	exon	100556187	100560847	1000	+	.	gene_id "MSTRG.44229"; transcript_id "MSTRG.44229.41"; exon_number "8";
chr12	StringTie	exon	100561885	100561998	1000	+	.	gene_id "MSTRG.44229"; transcript_id "MSTRG.44229.41"; exon_number "9";
chr12	StringTie	exon	100563251	100564680	1000	+	.	gene_id "MSTRG.44229"; transcript_id "MSTRG.44229.41"; exon_number "10";
chr12	StringTie	transcript	100503339	100564414	1000	+	.	gene_id "MSTRG.44229"; transcript_id "MSTRG.44229.42";
chr12	StringTie	exon	100503339	100503496	1000	+	.	gene_id "MSTRG.44229"; transcript_id "MSTRG.44229.42"; exon_number "1";
chr12	StringTie	exon	100510778	100511143	1000	+	.	gene_id "MSTRG.44229"; transcript_id "MSTRG.44229.42"; exon_number "2";
chr12	StringTie	exon	100534890	100535023	1000	+	.	gene_id "MSTRG.44229"; transcript_id "MSTRG.44229.42"; exon_number "3";
chr12	StringTie	exon	100536507	100536610	1000	+	.	gene_id "MSTRG.44229"; transcript_id "MSTRG.44229.42"; exon_number "4";
chr12	StringTie	exon	100536948	100537047	1000	+	.	gene_id "MSTRG.44229"; transcript_id "MSTRG.44229.42"; exon_number "5";
chr12	StringTie	exon	100540672	100540818	1000	+	.	gene_id "MSTRG.44229"; transcript_id "MSTRG.44229.42"; exon_number "6";
chr12	StringTie	exon	100561885	100561998	1000	+	.	gene_id "MSTRG.44229"; transcript_id "MSTRG.44229.42"; exon_number "7";
chr12	StringTie	exon	100563251	100564414	1000	+	.	gene_id "MSTRG.44229"; transcript_id "MSTRG.44229.42"; exon_number "8";
chr12	StringTie	transcript	100503352	100564414	1000	+	.	gene_id "MSTRG.44229"; transcript_id "MSTRG.44229.43";
chr12	StringTie	exon	100503352	100503496	1000	+	.	gene_id "MSTRG.44229"; transcript_id "MSTRG.44229.43"; exon_number "1";
chr12	StringTie	exon	100510778	100511143	1000	+	.	gene_id "MSTRG.44229"; transcript_id "MSTRG.44229.43"; exon_number "2";
chr12	StringTie	exon	100532458	100532598	1000	+	.	gene_id "MSTRG.44229"; transcript_id "MSTRG.44229.43"; exon_number "3";
chr12	StringTie	exon	100534890	100535023	1000	+	.	gene_id "MSTRG.44229"; transcript_id "MSTRG.44229.43"; exon_number "4";
chr12	StringTie	exon	100536507	100536610	1000	+	.	gene_id "MSTRG.44229"; transcript_id "MSTRG.44229.43"; exon_number "5";
chr12	StringTie	exon	100536948	100537047	1000	+	.	gene_id "MSTRG.44229"; transcript_id "MSTRG.44229.43"; exon_number "6";
chr12	StringTie	exon	100540672	100540818	1000	+	.	gene_id "MSTRG.44229"; transcript_id "MSTRG.44229.43"; exon_number "7";
chr12	StringTie	exon	100556187	100561998	1000	+	.	gene_id "MSTRG.44229"; transcript_id "MSTRG.44229.43"; exon_number "8";
chr12	StringTie	exon	100563251	100564414	1000	+	.	gene_id "MSTRG.44229"; transcript_id "MSTRG.44229.43"; exon_number "9";
chr12	StringTie	transcript	100503364	100564724	1000	+	.	gene_id "MSTRG.44229"; transcript_id "MSTRG.44229.46";
chr12	StringTie	exon	100503364	100503496	1000	+	.	gene_id "MSTRG.44229"; transcript_id "MSTRG.44229.46"; exon_number "1";
chr12	StringTie	exon	100510778	100511143	1000	+	.	gene_id "MSTRG.44229"; transcript_id "MSTRG.44229.46"; exon_number "2";
chr12	StringTie	exon	100532458	100532610	1000	+	.	gene_id "MSTRG.44229"; transcript_id "MSTRG.44229.46"; exon_number "3";
chr12	StringTie	exon	100534890	100535023	1000	+	.	gene_id "MSTRG.44229"; transcript_id "MSTRG.44229.46"; exon_number "4";
chr12	StringTie	exon	100536512	100536610	1000	+	.	gene_id "MSTRG.44229"; transcript_id "MSTRG.44229.46"; exon_number "5";
chr12	StringTie	exon	100536948	100537047	1000	+	.	gene_id "MSTRG.44229"; transcript_id "MSTRG.44229.46"; exon_number "6";
chr12	StringTie	exon	100540672	100540818	1000	+	.	gene_id "MSTRG.44229"; transcript_id "MSTRG.44229.46"; exon_number "7";
chr12	StringTie	exon	100561885	100561998	1000	+	.	gene_id "MSTRG.44229"; transcript_id "MSTRG.44229.46"; exon_number "8";
chr12	StringTie	exon	100563255	100564724	1000	+	.	gene_id "MSTRG.44229"; transcript_id "MSTRG.44229.46"; exon_number "9";
chr12	StringTie	transcript	100516652	100564578	1000	+	.	gene_id "MSTRG.44229"; transcript_id "MSTRG.44229.48";
chr12	StringTie	exon	100516652	100516686	1000	+	.	gene_id "MSTRG.44229"; transcript_id "MSTRG.44229.48"; exon_number "1";
chr12	StringTie	exon	100532458	100532598	1000	+	.	gene_id "MSTRG.44229"; transcript_id "MSTRG.44229.48"; exon_number "2";
chr12	StringTie	exon	100534890	100535023	1000	+	.	gene_id "MSTRG.44229"; transcript_id "MSTRG.44229.48"; exon_number "3";
chr12	StringTie	exon	100536512	100536610	1000	+	.	gene_id "MSTRG.44229"; transcript_id "MSTRG.44229.48"; exon_number "4";
chr12	StringTie	exon	100536948	100537047	1000	+	.	gene_id "MSTRG.44229"; transcript_id "MSTRG.44229.48"; exon_number "5";
chr12	StringTie	exon	100540672	100540818	1000	+	.	gene_id "MSTRG.44229"; transcript_id "MSTRG.44229.48"; exon_number "6";
chr12	StringTie	exon	100550896	100550920	1000	+	.	gene_id "MSTRG.44229"; transcript_id "MSTRG.44229.48"; exon_number "7";
chr12	StringTie	exon	100561885	100561998	1000	+	.	gene_id "MSTRG.44229"; transcript_id "MSTRG.44229.48"; exon_number "8";
chr12	StringTie	exon	100563251	100564578	1000	+	.	gene_id "MSTRG.44229"; transcript_id "MSTRG.44229.48"; exon_number "9";
chr12	StringTie	transcript	100516652	100564459	1000	+	.	gene_id "MSTRG.44229"; transcript_id "MSTRG.44229.49";
chr12	StringTie	exon	100516652	100516686	1000	+	.	gene_id "MSTRG.44229"; transcript_id "MSTRG.44229.49"; exon_number "1";
chr12	StringTie	exon	100532458	100532610	1000	+	.	gene_id "MSTRG.44229"; transcript_id "MSTRG.44229.49"; exon_number "2";
chr12	StringTie	exon	100534890	100535023	1000	+	.	gene_id "MSTRG.44229"; transcript_id "MSTRG.44229.49"; exon_number "3";
chr12	StringTie	exon	100536512	100536610	1000	+	.	gene_id "MSTRG.44229"; transcript_id "MSTRG.44229.49"; exon_number "4";
chr12	StringTie	exon	100536948	100537047	1000	+	.	gene_id "MSTRG.44229"; transcript_id "MSTRG.44229.49"; exon_number "5";
chr12	StringTie	exon	100540672	100540818	1000	+	.	gene_id "MSTRG.44229"; transcript_id "MSTRG.44229.49"; exon_number "6";
chr12	StringTie	exon	100550896	100550920	1000	+	.	gene_id "MSTRG.44229"; transcript_id "MSTRG.44229.49"; exon_number "7";
chr12	StringTie	exon	100561885	100561998	1000	+	.	gene_id "MSTRG.44229"; transcript_id "MSTRG.44229.49"; exon_number "8";
chr12	StringTie	exon	100563251	100564459	1000	+	.	gene_id "MSTRG.44229"; transcript_id "MSTRG.44229.49"; exon_number "9";
chr12	StringTie	transcript	100455144	100563503	1000	+	.	gene_id "MSTRG.44229"; transcript_id "MSTRG.44229.5";
chr12	StringTie	exon	100455144	100455236	1000	+	.	gene_id "MSTRG.44229"; transcript_id "MSTRG.44229.5"; exon_number "1";
chr12	StringTie	exon	100473793	100474059	1000	+	.	gene_id "MSTRG.44229"; transcript_id "MSTRG.44229.5"; exon_number "2";
chr12	StringTie	exon	100492503	100492637	1000	+	.	gene_id "MSTRG.44229"; transcript_id "MSTRG.44229.5"; exon_number "3";
chr12	StringTie	exon	100493270	100493402	1000	+	.	gene_id "MSTRG.44229"; transcript_id "MSTRG.44229.5"; exon_number "4";
chr12	StringTie	exon	100510778	100511143	1000	+	.	gene_id "MSTRG.44229"; transcript_id "MSTRG.44229.5"; exon_number "5";
chr12	StringTie	exon	100532458	100532610	1000	+	.	gene_id "MSTRG.44229"; transcript_id "MSTRG.44229.5"; exon_number "6";
chr12	StringTie	exon	100534890	100535023	1000	+	.	gene_id "MSTRG.44229"; transcript_id "MSTRG.44229.5"; exon_number "7";
chr12	StringTie	exon	100536512	100536610	1000	+	.	gene_id "MSTRG.44229"; transcript_id "MSTRG.44229.5"; exon_number "8";
chr12	StringTie	exon	100536948	100537047	1000	+	.	gene_id "MSTRG.44229"; transcript_id "MSTRG.44229.5"; exon_number "9";
chr12	StringTie	exon	100540672	100540818	1000	+	.	gene_id "MSTRG.44229"; transcript_id "MSTRG.44229.5"; exon_number "10";
chr12	StringTie	exon	100561885	100561998	1000	+	.	gene_id "MSTRG.44229"; transcript_id "MSTRG.44229.5"; exon_number "11";
chr12	StringTie	exon	100563251	100563503	1000	+	.	gene_id "MSTRG.44229"; transcript_id "MSTRG.44229.5"; exon_number "12";
chr12	StringTie	transcript	100516668	100543981	1000	+	.	gene_id "MSTRG.44229"; transcript_id "MSTRG.44229.50";
chr12	StringTie	exon	100516668	100516686	1000	+	.	gene_id "MSTRG.44229"; transcript_id "MSTRG.44229.50"; exon_number "1";
chr12	StringTie	exon	100532458	100532610	1000	+	.	gene_id "MSTRG.44229"; transcript_id "MSTRG.44229.50"; exon_number "2";
chr12	StringTie	exon	100534890	100535023	1000	+	.	gene_id "MSTRG.44229"; transcript_id "MSTRG.44229.50"; exon_number "3";
chr12	StringTie	exon	100536507	100536610	1000	+	.	gene_id "MSTRG.44229"; transcript_id "MSTRG.44229.50"; exon_number "4";
chr12	StringTie	exon	100536948	100537047	1000	+	.	gene_id "MSTRG.44229"; transcript_id "MSTRG.44229.50"; exon_number "5";
chr12	StringTie	exon	100540672	100540818	1000	+	.	gene_id "MSTRG.44229"; transcript_id "MSTRG.44229.50"; exon_number "6";
chr12	StringTie	exon	100543868	100543981	1000	+	.	gene_id "MSTRG.44229"; transcript_id "MSTRG.44229.50"; exon_number "7";
chr12	StringTie	transcript	100528603	100564399	1000	+	.	gene_id "MSTRG.44229"; transcript_id "MSTRG.44229.51";
chr12	StringTie	exon	100528603	100528635	1000	+	.	gene_id "MSTRG.44229"; transcript_id "MSTRG.44229.51"; exon_number "1";
chr12	StringTie	exon	100532458	100532598	1000	+	.	gene_id "MSTRG.44229"; transcript_id "MSTRG.44229.51"; exon_number "2";
chr12	StringTie	exon	100534890	100535023	1000	+	.	gene_id "MSTRG.44229"; transcript_id "MSTRG.44229.51"; exon_number "3";
chr12	StringTie	exon	100536512	100536610	1000	+	.	gene_id "MSTRG.44229"; transcript_id "MSTRG.44229.51"; exon_number "4";
chr12	StringTie	exon	100536948	100537047	1000	+	.	gene_id "MSTRG.44229"; transcript_id "MSTRG.44229.51"; exon_number "5";
chr12	StringTie	exon	100540672	100540818	1000	+	.	gene_id "MSTRG.44229"; transcript_id "MSTRG.44229.51"; exon_number "6";
chr12	StringTie	exon	100550896	100550920	1000	+	.	gene_id "MSTRG.44229"; transcript_id "MSTRG.44229.51"; exon_number "7";
chr12	StringTie	exon	100561885	100561998	1000	+	.	gene_id "MSTRG.44229"; transcript_id "MSTRG.44229.51"; exon_number "8";
chr12	StringTie	exon	100563251	100564399	1000	+	.	gene_id "MSTRG.44229"; transcript_id "MSTRG.44229.51"; exon_number "9";
chr12	StringTie	transcript	100532379	100564603	1000	+	.	gene_id "MSTRG.44229"; transcript_id "MSTRG.44229.52";
chr12	StringTie	exon	100532379	100532610	1000	+	.	gene_id "MSTRG.44229"; transcript_id "MSTRG.44229.52"; exon_number "1";
chr12	StringTie	exon	100534890	100535023	1000	+	.	gene_id "MSTRG.44229"; transcript_id "MSTRG.44229.52"; exon_number "2";
chr12	StringTie	exon	100536512	100536610	1000	+	.	gene_id "MSTRG.44229"; transcript_id "MSTRG.44229.52"; exon_number "3";
chr12	StringTie	exon	100536948	100537047	1000	+	.	gene_id "MSTRG.44229"; transcript_id "MSTRG.44229.52"; exon_number "4";
chr12	StringTie	exon	100540672	100540818	1000	+	.	gene_id "MSTRG.44229"; transcript_id "MSTRG.44229.52"; exon_number "5";
chr12	StringTie	exon	100556187	100560664	1000	+	.	gene_id "MSTRG.44229"; transcript_id "MSTRG.44229.52"; exon_number "6";
chr12	StringTie	exon	100561885	100561998	1000	+	.	gene_id "MSTRG.44229"; transcript_id "MSTRG.44229.52"; exon_number "7";
chr12	StringTie	exon	100563251	100564603	1000	+	.	gene_id "MSTRG.44229"; transcript_id "MSTRG.44229.52"; exon_number "8";
chr12	StringTie	transcript	100532458	100564161	1000	+	.	gene_id "MSTRG.44229"; transcript_id "MSTRG.44229.53";
chr12	StringTie	exon	100532458	100532610	1000	+	.	gene_id "MSTRG.44229"; transcript_id "MSTRG.44229.53"; exon_number "1";
chr12	StringTie	exon	100534890	100535023	1000	+	.	gene_id "MSTRG.44229"; transcript_id "MSTRG.44229.53"; exon_number "2";
chr12	StringTie	exon	100536507	100536610	1000	+	.	gene_id "MSTRG.44229"; transcript_id "MSTRG.44229.53"; exon_number "3";
chr12	StringTie	exon	100536948	100537047	1000	+	.	gene_id "MSTRG.44229"; transcript_id "MSTRG.44229.53"; exon_number "4";
chr12	StringTie	exon	100540672	100540818	1000	+	.	gene_id "MSTRG.44229"; transcript_id "MSTRG.44229.53"; exon_number "5";
chr12	StringTie	exon	100561885	100561998	1000	+	.	gene_id "MSTRG.44229"; transcript_id "MSTRG.44229.53"; exon_number "6";
chr12	StringTie	exon	100563251	100564161	1000	+	.	gene_id "MSTRG.44229"; transcript_id "MSTRG.44229.53"; exon_number "7";
chr12	StringTie	transcript	100532458	100545152	1000	+	.	gene_id "MSTRG.44229"; transcript_id "MSTRG.44229.54";
chr12	StringTie	exon	100532458	100532598	1000	+	.	gene_id "MSTRG.44229"; transcript_id "MSTRG.44229.54"; exon_number "1";
chr12	StringTie	exon	100534890	100535023	1000	+	.	gene_id "MSTRG.44229"; transcript_id "MSTRG.44229.54"; exon_number "2";
chr12	StringTie	exon	100536512	100536610	1000	+	.	gene_id "MSTRG.44229"; transcript_id "MSTRG.44229.54"; exon_number "3";
chr12	StringTie	exon	100536948	100537047	1000	+	.	gene_id "MSTRG.44229"; transcript_id "MSTRG.44229.54"; exon_number "4";
chr12	StringTie	exon	100540672	100540818	1000	+	.	gene_id "MSTRG.44229"; transcript_id "MSTRG.44229.54"; exon_number "5";
chr12	StringTie	exon	100545122	100545152	1000	+	.	gene_id "MSTRG.44229"; transcript_id "MSTRG.44229.54"; exon_number "6";
chr12	StringTie	transcript	100550767	100564437	1000	+	.	gene_id "MSTRG.44229"; transcript_id "MSTRG.44229.55";
chr12	StringTie	exon	100550767	100550920	1000	+	.	gene_id "MSTRG.44229"; transcript_id "MSTRG.44229.55"; exon_number "1";
chr12	StringTie	exon	100561919	100561998	1000	+	.	gene_id "MSTRG.44229"; transcript_id "MSTRG.44229.55"; exon_number "2";
chr12	StringTie	exon	100563251	100564437	1000	+	.	gene_id "MSTRG.44229"; transcript_id "MSTRG.44229.55"; exon_number "3";
chr12	StringTie	transcript	100550920	100564507	1000	+	.	gene_id "MSTRG.44229"; transcript_id "MSTRG.44229.56";
chr12	StringTie	exon	100550920	100551032	1000	+	.	gene_id "MSTRG.44229"; transcript_id "MSTRG.44229.56"; exon_number "1";
chr12	StringTie	exon	100561885	100561998	1000	+	.	gene_id "MSTRG.44229"; transcript_id "MSTRG.44229.56"; exon_number "2";
chr12	StringTie	exon	100563251	100564507	1000	+	.	gene_id "MSTRG.44229"; transcript_id "MSTRG.44229.56"; exon_number "3";
chr12	StringTie	transcript	100572632	100629556	1000	+	.	gene_id "MSTRG.44229"; transcript_id "MSTRG.44229.57";
chr12	StringTie	exon	100572632	100573785	1000	+	.	gene_id "MSTRG.44229"; transcript_id "MSTRG.44229.57"; exon_number "1";
chr12	StringTie	exon	100574347	100575623	1000	+	.	gene_id "MSTRG.44229"; transcript_id "MSTRG.44229.57"; exon_number "2";
chr12	StringTie	exon	100591736	100591856	1000	+	.	gene_id "MSTRG.44229"; transcript_id "MSTRG.44229.57"; exon_number "3";
chr12	StringTie	exon	100592374	100592449	1000	+	.	gene_id "MSTRG.44229"; transcript_id "MSTRG.44229.57"; exon_number "4";
chr12	StringTie	exon	100594875	100594922	1000	+	.	gene_id "MSTRG.44229"; transcript_id "MSTRG.44229.57"; exon_number "5";
chr12	StringTie	exon	100600382	100600550	1000	+	.	gene_id "MSTRG.44229"; transcript_id "MSTRG.44229.57"; exon_number "6";
chr12	StringTie	exon	100601638	100601753	1000	+	.	gene_id "MSTRG.44229"; transcript_id "MSTRG.44229.57"; exon_number "7";
chr12	StringTie	exon	100612000	100612141	1000	+	.	gene_id "MSTRG.44229"; transcript_id "MSTRG.44229.57"; exon_number "8";
chr12	StringTie	exon	100617744	100617807	1000	+	.	gene_id "MSTRG.44229"; transcript_id "MSTRG.44229.57"; exon_number "9";
chr12	StringTie	exon	100618449	100618587	1000	+	.	gene_id "MSTRG.44229"; transcript_id "MSTRG.44229.57"; exon_number "10";
chr12	StringTie	exon	100622275	100622382	1000	+	.	gene_id "MSTRG.44229"; transcript_id "MSTRG.44229.57"; exon_number "11";
chr12	StringTie	exon	100623562	100629556	1000	+	.	gene_id "MSTRG.44229"; transcript_id "MSTRG.44229.57"; exon_number "12";
chr12	StringTie	transcript	100572632	100629533	1000	+	.	gene_id "MSTRG.44229"; transcript_id "MSTRG.44229.58";
chr12	StringTie	exon	100572632	100573785	1000	+	.	gene_id "MSTRG.44229"; transcript_id "MSTRG.44229.58"; exon_number "1";
chr12	StringTie	exon	100574347	100574941	1000	+	.	gene_id "MSTRG.44229"; transcript_id "MSTRG.44229.58"; exon_number "2";
chr12	StringTie	exon	100578587	100578800	1000	+	.	gene_id "MSTRG.44229"; transcript_id "MSTRG.44229.58"; exon_number "3";
chr12	StringTie	exon	100591736	100591856	1000	+	.	gene_id "MSTRG.44229"; transcript_id "MSTRG.44229.58"; exon_number "4";
chr12	StringTie	exon	100592374	100592449	1000	+	.	gene_id "MSTRG.44229"; transcript_id "MSTRG.44229.58"; exon_number "5";
chr12	StringTie	exon	100594875	100594922	1000	+	.	gene_id "MSTRG.44229"; transcript_id "MSTRG.44229.58"; exon_number "6";
chr12	StringTie	exon	100600382	100600550	1000	+	.	gene_id "MSTRG.44229"; transcript_id "MSTRG.44229.58"; exon_number "7";
chr12	StringTie	exon	100601638	100601753	1000	+	.	gene_id "MSTRG.44229"; transcript_id "MSTRG.44229.58"; exon_number "8";
chr12	StringTie	exon	100612000	100612141	1000	+	.	gene_id "MSTRG.44229"; transcript_id "MSTRG.44229.58"; exon_number "9";
chr12	StringTie	exon	100617744	100617807	1000	+	.	gene_id "MSTRG.44229"; transcript_id "MSTRG.44229.58"; exon_number "10";
chr12	StringTie	exon	100618449	100618587	1000	+	.	gene_id "MSTRG.44229"; transcript_id "MSTRG.44229.58"; exon_number "11";
chr12	StringTie	exon	100622275	100622382	1000	+	.	gene_id "MSTRG.44229"; transcript_id "MSTRG.44229.58"; exon_number "12";
chr12	StringTie	exon	100623562	100629533	1000	+	.	gene_id "MSTRG.44229"; transcript_id "MSTRG.44229.58"; exon_number "13";
chr12	StringTie	transcript	100572781	100629594	1000	+	.	gene_id "MSTRG.44229"; transcript_id "MSTRG.44229.59";
chr12	StringTie	exon	100572781	100573785	1000	+	.	gene_id "MSTRG.44229"; transcript_id "MSTRG.44229.59"; exon_number "1";
chr12	StringTie	exon	100574347	100574941	1000	+	.	gene_id "MSTRG.44229"; transcript_id "MSTRG.44229.59"; exon_number "2";
chr12	StringTie	exon	100591736	100591856	1000	+	.	gene_id "MSTRG.44229"; transcript_id "MSTRG.44229.59"; exon_number "3";
chr12	StringTie	exon	100592374	100592449	1000	+	.	gene_id "MSTRG.44229"; transcript_id "MSTRG.44229.59"; exon_number "4";
chr12	StringTie	exon	100594875	100594922	1000	+	.	gene_id "MSTRG.44229"; transcript_id "MSTRG.44229.59"; exon_number "5";
chr12	StringTie	exon	100600382	100600550	1000	+	.	gene_id "MSTRG.44229"; transcript_id "MSTRG.44229.59"; exon_number "6";
chr12	StringTie	exon	100601638	100601753	1000	+	.	gene_id "MSTRG.44229"; transcript_id "MSTRG.44229.59"; exon_number "7";
chr12	StringTie	exon	100612000	100612141	1000	+	.	gene_id "MSTRG.44229"; transcript_id "MSTRG.44229.59"; exon_number "8";
chr12	StringTie	exon	100617744	100617807	1000	+	.	gene_id "MSTRG.44229"; transcript_id "MSTRG.44229.59"; exon_number "9";
chr12	StringTie	exon	100618449	100618587	1000	+	.	gene_id "MSTRG.44229"; transcript_id "MSTRG.44229.59"; exon_number "10";
chr12	StringTie	exon	100622275	100622382	1000	+	.	gene_id "MSTRG.44229"; transcript_id "MSTRG.44229.59"; exon_number "11";
chr12	StringTie	exon	100623562	100629594	1000	+	.	gene_id "MSTRG.44229"; transcript_id "MSTRG.44229.59"; exon_number "12";
chr12	StringTie	transcript	100466392	100564494	1000	+	.	gene_id "MSTRG.44229"; transcript_id "MSTRG.44229.6";
chr12	StringTie	exon	100466392	100466548	1000	+	.	gene_id "MSTRG.44229"; transcript_id "MSTRG.44229.6"; exon_number "1";
chr12	StringTie	exon	100471925	100472171	1000	+	.	gene_id "MSTRG.44229"; transcript_id "MSTRG.44229.6"; exon_number "2";
chr12	StringTie	exon	100473793	100474059	1000	+	.	gene_id "MSTRG.44229"; transcript_id "MSTRG.44229.6"; exon_number "3";
chr12	StringTie	exon	100490816	100490982	1000	+	.	gene_id "MSTRG.44229"; transcript_id "MSTRG.44229.6"; exon_number "4";
chr12	StringTie	exon	100492503	100492637	1000	+	.	gene_id "MSTRG.44229"; transcript_id "MSTRG.44229.6"; exon_number "5";
chr12	StringTie	exon	100493270	100493402	1000	+	.	gene_id "MSTRG.44229"; transcript_id "MSTRG.44229.6"; exon_number "6";
chr12	StringTie	exon	100510778	100511143	1000	+	.	gene_id "MSTRG.44229"; transcript_id "MSTRG.44229.6"; exon_number "7";
chr12	StringTie	exon	100532458	100532598	1000	+	.	gene_id "MSTRG.44229"; transcript_id "MSTRG.44229.6"; exon_number "8";
chr12	StringTie	exon	100534890	100535023	1000	+	.	gene_id "MSTRG.44229"; transcript_id "MSTRG.44229.6"; exon_number "9";
chr12	StringTie	exon	100536512	100536610	1000	+	.	gene_id "MSTRG.44229"; transcript_id "MSTRG.44229.6"; exon_number "10";
chr12	StringTie	exon	100536948	100537047	1000	+	.	gene_id "MSTRG.44229"; transcript_id "MSTRG.44229.6"; exon_number "11";
chr12	StringTie	exon	100540672	100540818	1000	+	.	gene_id "MSTRG.44229"; transcript_id "MSTRG.44229.6"; exon_number "12";
chr12	StringTie	exon	100561885	100561998	1000	+	.	gene_id "MSTRG.44229"; transcript_id "MSTRG.44229.6"; exon_number "13";
chr12	StringTie	exon	100563251	100564494	1000	+	.	gene_id "MSTRG.44229"; transcript_id "MSTRG.44229.6"; exon_number "14";
chr12	StringTie	transcript	100572889	100628296	1000	+	.	gene_id "MSTRG.44229"; transcript_id "MSTRG.44229.60";
chr12	StringTie	exon	100572889	100573785	1000	+	.	gene_id "MSTRG.44229"; transcript_id "MSTRG.44229.60"; exon_number "1";
chr12	StringTie	exon	100575507	100575623	1000	+	.	gene_id "MSTRG.44229"; transcript_id "MSTRG.44229.60"; exon_number "2";
chr12	StringTie	exon	100591736	100591856	1000	+	.	gene_id "MSTRG.44229"; transcript_id "MSTRG.44229.60"; exon_number "3";
chr12	StringTie	exon	100592374	100592449	1000	+	.	gene_id "MSTRG.44229"; transcript_id "MSTRG.44229.60"; exon_number "4";
chr12	StringTie	exon	100594875	100594922	1000	+	.	gene_id "MSTRG.44229"; transcript_id "MSTRG.44229.60"; exon_number "5";
chr12	StringTie	exon	100600382	100600550	1000	+	.	gene_id "MSTRG.44229"; transcript_id "MSTRG.44229.60"; exon_number "6";
chr12	StringTie	exon	100601638	100601753	1000	+	.	gene_id "MSTRG.44229"; transcript_id "MSTRG.44229.60"; exon_number "7";
chr12	StringTie	exon	100612000	100612141	1000	+	.	gene_id "MSTRG.44229"; transcript_id "MSTRG.44229.60"; exon_number "8";
chr12	StringTie	exon	100617744	100617807	1000	+	.	gene_id "MSTRG.44229"; transcript_id "MSTRG.44229.60"; exon_number "9";
chr12	StringTie	exon	100618449	100618587	1000	+	.	gene_id "MSTRG.44229"; transcript_id "MSTRG.44229.60"; exon_number "10";
chr12	StringTie	exon	100622275	100622382	1000	+	.	gene_id "MSTRG.44229"; transcript_id "MSTRG.44229.60"; exon_number "11";
chr12	StringTie	exon	100623562	100628296	1000	+	.	gene_id "MSTRG.44229"; transcript_id "MSTRG.44229.60"; exon_number "12";
chr12	StringTie	transcript	100572901	100629555	1000	+	.	gene_id "MSTRG.44229"; transcript_id "MSTRG.44229.61";
chr12	StringTie	exon	100572901	100573785	1000	+	.	gene_id "MSTRG.44229"; transcript_id "MSTRG.44229.61"; exon_number "1";
chr12	StringTie	exon	100592374	100592449	1000	+	.	gene_id "MSTRG.44229"; transcript_id "MSTRG.44229.61"; exon_number "2";
chr12	StringTie	exon	100594875	100594922	1000	+	.	gene_id "MSTRG.44229"; transcript_id "MSTRG.44229.61"; exon_number "3";
chr12	StringTie	exon	100600382	100600550	1000	+	.	gene_id "MSTRG.44229"; transcript_id "MSTRG.44229.61"; exon_number "4";
chr12	StringTie	exon	100601638	100601753	1000	+	.	gene_id "MSTRG.44229"; transcript_id "MSTRG.44229.61"; exon_number "5";
chr12	StringTie	exon	100612000	100612141	1000	+	.	gene_id "MSTRG.44229"; transcript_id "MSTRG.44229.61"; exon_number "6";
chr12	StringTie	exon	100617744	100617807	1000	+	.	gene_id "MSTRG.44229"; transcript_id "MSTRG.44229.61"; exon_number "7";
chr12	StringTie	exon	100618449	100618587	1000	+	.	gene_id "MSTRG.44229"; transcript_id "MSTRG.44229.61"; exon_number "8";
chr12	StringTie	exon	100622275	100622382	1000	+	.	gene_id "MSTRG.44229"; transcript_id "MSTRG.44229.61"; exon_number "9";
chr12	StringTie	exon	100623562	100629555	1000	+	.	gene_id "MSTRG.44229"; transcript_id "MSTRG.44229.61"; exon_number "10";
chr12	StringTie	transcript	100572912	100629556	1000	+	.	gene_id "MSTRG.44229"; transcript_id "MSTRG.44229.62";
chr12	StringTie	exon	100572912	100573785	1000	+	.	gene_id "MSTRG.44229"; transcript_id "MSTRG.44229.62"; exon_number "1";
chr12	StringTie	exon	100574347	100574941	1000	+	.	gene_id "MSTRG.44229"; transcript_id "MSTRG.44229.62"; exon_number "2";
chr12	StringTie	exon	100575507	100575623	1000	+	.	gene_id "MSTRG.44229"; transcript_id "MSTRG.44229.62"; exon_number "3";
chr12	StringTie	exon	100591736	100591856	1000	+	.	gene_id "MSTRG.44229"; transcript_id "MSTRG.44229.62"; exon_number "4";
chr12	StringTie	exon	100592374	100592449	1000	+	.	gene_id "MSTRG.44229"; transcript_id "MSTRG.44229.62"; exon_number "5";
chr12	StringTie	exon	100594875	100594922	1000	+	.	gene_id "MSTRG.44229"; transcript_id "MSTRG.44229.62"; exon_number "6";
chr12	StringTie	exon	100600382	100600550	1000	+	.	gene_id "MSTRG.44229"; transcript_id "MSTRG.44229.62"; exon_number "7";
chr12	StringTie	exon	100601638	100601753	1000	+	.	gene_id "MSTRG.44229"; transcript_id "MSTRG.44229.62"; exon_number "8";
chr12	StringTie	exon	100612000	100612141	1000	+	.	gene_id "MSTRG.44229"; transcript_id "MSTRG.44229.62"; exon_number "9";
chr12	StringTie	exon	100617744	100617807	1000	+	.	gene_id "MSTRG.44229"; transcript_id "MSTRG.44229.62"; exon_number "10";
chr12	StringTie	exon	100618449	100618587	1000	+	.	gene_id "MSTRG.44229"; transcript_id "MSTRG.44229.62"; exon_number "11";
chr12	StringTie	exon	100622275	100622382	1000	+	.	gene_id "MSTRG.44229"; transcript_id "MSTRG.44229.62"; exon_number "12";
chr12	StringTie	exon	100623562	100629556	1000	+	.	gene_id "MSTRG.44229"; transcript_id "MSTRG.44229.62"; exon_number "13";
chr12	StringTie	transcript	100572928	100629557	1000	+	.	gene_id "MSTRG.44229"; transcript_id "MSTRG.44229.63";
chr12	StringTie	exon	100572928	100573785	1000	+	.	gene_id "MSTRG.44229"; transcript_id "MSTRG.44229.63"; exon_number "1";
chr12	StringTie	exon	100574347	100574941	1000	+	.	gene_id "MSTRG.44229"; transcript_id "MSTRG.44229.63"; exon_number "2";
chr12	StringTie	exon	100591736	100591856	1000	+	.	gene_id "MSTRG.44229"; transcript_id "MSTRG.44229.63"; exon_number "3";
chr12	StringTie	exon	100592374	100592449	1000	+	.	gene_id "MSTRG.44229"; transcript_id "MSTRG.44229.63"; exon_number "4";
chr12	StringTie	exon	100594875	100594922	1000	+	.	gene_id "MSTRG.44229"; transcript_id "MSTRG.44229.63"; exon_number "5";
chr12	StringTie	exon	100600382	100600550	1000	+	.	gene_id "MSTRG.44229"; transcript_id "MSTRG.44229.63"; exon_number "6";
chr12	StringTie	exon	100601638	100601753	1000	+	.	gene_id "MSTRG.44229"; transcript_id "MSTRG.44229.63"; exon_number "7";
chr12	StringTie	exon	100612000	100612141	1000	+	.	gene_id "MSTRG.44229"; transcript_id "MSTRG.44229.63"; exon_number "8";
chr12	StringTie	exon	100617744	100617807	1000	+	.	gene_id "MSTRG.44229"; transcript_id "MSTRG.44229.63"; exon_number "9";
chr12	StringTie	exon	100618449	100618587	1000	+	.	gene_id "MSTRG.44229"; transcript_id "MSTRG.44229.63"; exon_number "10";
chr12	StringTie	exon	100622275	100622382	1000	+	.	gene_id "MSTRG.44229"; transcript_id "MSTRG.44229.63"; exon_number "11";
chr12	StringTie	exon	100623562	100626864	1000	+	.	gene_id "MSTRG.44229"; transcript_id "MSTRG.44229.63"; exon_number "12";
chr12	StringTie	exon	100627489	100629557	1000	+	.	gene_id "MSTRG.44229"; transcript_id "MSTRG.44229.63"; exon_number "13";
chr12	StringTie	transcript	100572934	100628371	1000	+	.	gene_id "MSTRG.44229"; transcript_id "MSTRG.44229.64";
chr12	StringTie	exon	100572934	100573785	1000	+	.	gene_id "MSTRG.44229"; transcript_id "MSTRG.44229.64"; exon_number "1";
chr12	StringTie	exon	100574347	100575623	1000	+	.	gene_id "MSTRG.44229"; transcript_id "MSTRG.44229.64"; exon_number "2";
chr12	StringTie	exon	100591736	100591856	1000	+	.	gene_id "MSTRG.44229"; transcript_id "MSTRG.44229.64"; exon_number "3";
chr12	StringTie	exon	100592374	100592449	1000	+	.	gene_id "MSTRG.44229"; transcript_id "MSTRG.44229.64"; exon_number "4";
chr12	StringTie	exon	100594875	100594922	1000	+	.	gene_id "MSTRG.44229"; transcript_id "MSTRG.44229.64"; exon_number "5";
chr12	StringTie	exon	100600382	100600550	1000	+	.	gene_id "MSTRG.44229"; transcript_id "MSTRG.44229.64"; exon_number "6";
chr12	StringTie	exon	100601638	100601753	1000	+	.	gene_id "MSTRG.44229"; transcript_id "MSTRG.44229.64"; exon_number "7";
chr12	StringTie	exon	100612000	100612141	1000	+	.	gene_id "MSTRG.44229"; transcript_id "MSTRG.44229.64"; exon_number "8";
chr12	StringTie	exon	100617744	100617807	1000	+	.	gene_id "MSTRG.44229"; transcript_id "MSTRG.44229.64"; exon_number "9";
chr12	StringTie	exon	100618449	100618587	1000	+	.	gene_id "MSTRG.44229"; transcript_id "MSTRG.44229.64"; exon_number "10";
chr12	StringTie	exon	100622275	100622382	1000	+	.	gene_id "MSTRG.44229"; transcript_id "MSTRG.44229.64"; exon_number "11";
chr12	StringTie	exon	100623562	100626864	1000	+	.	gene_id "MSTRG.44229"; transcript_id "MSTRG.44229.64"; exon_number "12";
chr12	StringTie	exon	100627489	100628371	1000	+	.	gene_id "MSTRG.44229"; transcript_id "MSTRG.44229.64"; exon_number "13";
chr12	StringTie	transcript	100572937	100629519	1000	+	.	gene_id "MSTRG.44229"; transcript_id "MSTRG.44229.65";
chr12	StringTie	exon	100572937	100573785	1000	+	.	gene_id "MSTRG.44229"; transcript_id "MSTRG.44229.65"; exon_number "1";
chr12	StringTie	exon	100574347	100575405	1000	+	.	gene_id "MSTRG.44229"; transcript_id "MSTRG.44229.65"; exon_number "2";
chr12	StringTie	exon	100591736	100591856	1000	+	.	gene_id "MSTRG.44229"; transcript_id "MSTRG.44229.65"; exon_number "3";
chr12	StringTie	exon	100592374	100592449	1000	+	.	gene_id "MSTRG.44229"; transcript_id "MSTRG.44229.65"; exon_number "4";
chr12	StringTie	exon	100594875	100594922	1000	+	.	gene_id "MSTRG.44229"; transcript_id "MSTRG.44229.65"; exon_number "5";
chr12	StringTie	exon	100600382	100600550	1000	+	.	gene_id "MSTRG.44229"; transcript_id "MSTRG.44229.65"; exon_number "6";
chr12	StringTie	exon	100601638	100601753	1000	+	.	gene_id "MSTRG.44229"; transcript_id "MSTRG.44229.65"; exon_number "7";
chr12	StringTie	exon	100612000	100612141	1000	+	.	gene_id "MSTRG.44229"; transcript_id "MSTRG.44229.65"; exon_number "8";
chr12	StringTie	exon	100617744	100617807	1000	+	.	gene_id "MSTRG.44229"; transcript_id "MSTRG.44229.65"; exon_number "9";
chr12	StringTie	exon	100618449	100618587	1000	+	.	gene_id "MSTRG.44229"; transcript_id "MSTRG.44229.65"; exon_number "10";
chr12	StringTie	exon	100622275	100622382	1000	+	.	gene_id "MSTRG.44229"; transcript_id "MSTRG.44229.65"; exon_number "11";
chr12	StringTie	exon	100623562	100629519	1000	+	.	gene_id "MSTRG.44229"; transcript_id "MSTRG.44229.65"; exon_number "12";
chr12	StringTie	transcript	100572943	100628305	1000	+	.	gene_id "MSTRG.44229"; transcript_id "MSTRG.44229.66";
chr12	StringTie	exon	100572943	100573785	1000	+	.	gene_id "MSTRG.44229"; transcript_id "MSTRG.44229.66"; exon_number "1";
chr12	StringTie	exon	100574347	100574941	1000	+	.	gene_id "MSTRG.44229"; transcript_id "MSTRG.44229.66"; exon_number "2";
chr12	StringTie	exon	100575503	100575623	1000	+	.	gene_id "MSTRG.44229"; transcript_id "MSTRG.44229.66"; exon_number "3";
chr12	StringTie	exon	100591736	100591856	1000	+	.	gene_id "MSTRG.44229"; transcript_id "MSTRG.44229.66"; exon_number "4";
chr12	StringTie	exon	100592374	100592449	1000	+	.	gene_id "MSTRG.44229"; transcript_id "MSTRG.44229.66"; exon_number "5";
chr12	StringTie	exon	100594875	100594922	1000	+	.	gene_id "MSTRG.44229"; transcript_id "MSTRG.44229.66"; exon_number "6";
chr12	StringTie	exon	100600382	100600550	1000	+	.	gene_id "MSTRG.44229"; transcript_id "MSTRG.44229.66"; exon_number "7";
chr12	StringTie	exon	100601638	100601753	1000	+	.	gene_id "MSTRG.44229"; transcript_id "MSTRG.44229.66"; exon_number "8";
chr12	StringTie	exon	100612000	100612141	1000	+	.	gene_id "MSTRG.44229"; transcript_id "MSTRG.44229.66"; exon_number "9";
chr12	StringTie	exon	100617744	100617807	1000	+	.	gene_id "MSTRG.44229"; transcript_id "MSTRG.44229.66"; exon_number "10";
chr12	StringTie	exon	100618449	100618587	1000	+	.	gene_id "MSTRG.44229"; transcript_id "MSTRG.44229.66"; exon_number "11";
chr12	StringTie	exon	100622275	100622382	1000	+	.	gene_id "MSTRG.44229"; transcript_id "MSTRG.44229.66"; exon_number "12";
chr12	StringTie	exon	100623562	100628305	1000	+	.	gene_id "MSTRG.44229"; transcript_id "MSTRG.44229.66"; exon_number "13";
chr12	StringTie	transcript	100572947	100628296	1000	+	.	gene_id "MSTRG.44229"; transcript_id "MSTRG.44229.67";
chr12	StringTie	exon	100572947	100573785	1000	+	.	gene_id "MSTRG.44229"; transcript_id "MSTRG.44229.67"; exon_number "1";
chr12	StringTie	exon	100574347	100578762	1000	+	.	gene_id "MSTRG.44229"; transcript_id "MSTRG.44229.67"; exon_number "2";
chr12	StringTie	exon	100591736	100591856	1000	+	.	gene_id "MSTRG.44229"; transcript_id "MSTRG.44229.67"; exon_number "3";
chr12	StringTie	exon	100592374	100592449	1000	+	.	gene_id "MSTRG.44229"; transcript_id "MSTRG.44229.67"; exon_number "4";
chr12	StringTie	exon	100594875	100594922	1000	+	.	gene_id "MSTRG.44229"; transcript_id "MSTRG.44229.67"; exon_number "5";
chr12	StringTie	exon	100600382	100600550	1000	+	.	gene_id "MSTRG.44229"; transcript_id "MSTRG.44229.67"; exon_number "6";
chr12	StringTie	exon	100601638	100601753	1000	+	.	gene_id "MSTRG.44229"; transcript_id "MSTRG.44229.67"; exon_number "7";
chr12	StringTie	exon	100612000	100612141	1000	+	.	gene_id "MSTRG.44229"; transcript_id "MSTRG.44229.67"; exon_number "8";
chr12	StringTie	exon	100617744	100617807	1000	+	.	gene_id "MSTRG.44229"; transcript_id "MSTRG.44229.67"; exon_number "9";
chr12	StringTie	exon	100618449	100618587	1000	+	.	gene_id "MSTRG.44229"; transcript_id "MSTRG.44229.67"; exon_number "10";
chr12	StringTie	exon	100622275	100622382	1000	+	.	gene_id "MSTRG.44229"; transcript_id "MSTRG.44229.67"; exon_number "11";
chr12	StringTie	exon	100623562	100628296	1000	+	.	gene_id "MSTRG.44229"; transcript_id "MSTRG.44229.67"; exon_number "12";
chr12	StringTie	transcript	100573268	100628984	1000	+	.	gene_id "MSTRG.44229"; transcript_id "MSTRG.44229.68";
chr12	StringTie	exon	100573268	100573785	1000	+	.	gene_id "MSTRG.44229"; transcript_id "MSTRG.44229.68"; exon_number "1";
chr12	StringTie	exon	100591736	100591856	1000	+	.	gene_id "MSTRG.44229"; transcript_id "MSTRG.44229.68"; exon_number "2";
chr12	StringTie	exon	100592374	100592449	1000	+	.	gene_id "MSTRG.44229"; transcript_id "MSTRG.44229.68"; exon_number "3";
chr12	StringTie	exon	100594875	100594922	1000	+	.	gene_id "MSTRG.44229"; transcript_id "MSTRG.44229.68"; exon_number "4";
chr12	StringTie	exon	100600382	100600550	1000	+	.	gene_id "MSTRG.44229"; transcript_id "MSTRG.44229.68"; exon_number "5";
chr12	StringTie	exon	100601638	100601753	1000	+	.	gene_id "MSTRG.44229"; transcript_id "MSTRG.44229.68"; exon_number "6";
chr12	StringTie	exon	100612000	100612141	1000	+	.	gene_id "MSTRG.44229"; transcript_id "MSTRG.44229.68"; exon_number "7";
chr12	StringTie	exon	100617744	100617807	1000	+	.	gene_id "MSTRG.44229"; transcript_id "MSTRG.44229.68"; exon_number "8";
chr12	StringTie	exon	100618449	100618587	1000	+	.	gene_id "MSTRG.44229"; transcript_id "MSTRG.44229.68"; exon_number "9";
chr12	StringTie	exon	100622275	100622382	1000	+	.	gene_id "MSTRG.44229"; transcript_id "MSTRG.44229.68"; exon_number "10";
chr12	StringTie	exon	100623562	100626864	1000	+	.	gene_id "MSTRG.44229"; transcript_id "MSTRG.44229.68"; exon_number "11";
chr12	StringTie	exon	100627489	100628984	1000	+	.	gene_id "MSTRG.44229"; transcript_id "MSTRG.44229.68"; exon_number "12";
chr12	StringTie	transcript	100573477	100628345	1000	+	.	gene_id "MSTRG.44229"; transcript_id "MSTRG.44229.69";
chr12	StringTie	exon	100573477	100573561	1000	+	.	gene_id "MSTRG.44229"; transcript_id "MSTRG.44229.69"; exon_number "1";
chr12	StringTie	exon	100573652	100573785	1000	+	.	gene_id "MSTRG.44229"; transcript_id "MSTRG.44229.69"; exon_number "2";
chr12	StringTie	exon	100574347	100574941	1000	+	.	gene_id "MSTRG.44229"; transcript_id "MSTRG.44229.69"; exon_number "3";
chr12	StringTie	exon	100575503	100575623	1000	+	.	gene_id "MSTRG.44229"; transcript_id "MSTRG.44229.69"; exon_number "4";
chr12	StringTie	exon	100591736	100591856	1000	+	.	gene_id "MSTRG.44229"; transcript_id "MSTRG.44229.69"; exon_number "5";
chr12	StringTie	exon	100592374	100592449	1000	+	.	gene_id "MSTRG.44229"; transcript_id "MSTRG.44229.69"; exon_number "6";
chr12	StringTie	exon	100594875	100594922	1000	+	.	gene_id "MSTRG.44229"; transcript_id "MSTRG.44229.69"; exon_number "7";
chr12	StringTie	exon	100600382	100600550	1000	+	.	gene_id "MSTRG.44229"; transcript_id "MSTRG.44229.69"; exon_number "8";
chr12	StringTie	exon	100601638	100601753	1000	+	.	gene_id "MSTRG.44229"; transcript_id "MSTRG.44229.69"; exon_number "9";
chr12	StringTie	exon	100612000	100612141	1000	+	.	gene_id "MSTRG.44229"; transcript_id "MSTRG.44229.69"; exon_number "10";
chr12	StringTie	exon	100617744	100617807	1000	+	.	gene_id "MSTRG.44229"; transcript_id "MSTRG.44229.69"; exon_number "11";
chr12	StringTie	exon	100618449	100618587	1000	+	.	gene_id "MSTRG.44229"; transcript_id "MSTRG.44229.69"; exon_number "12";
chr12	StringTie	exon	100622275	100622382	1000	+	.	gene_id "MSTRG.44229"; transcript_id "MSTRG.44229.69"; exon_number "13";
chr12	StringTie	exon	100623562	100628345	1000	+	.	gene_id "MSTRG.44229"; transcript_id "MSTRG.44229.69"; exon_number "14";
chr12	StringTie	transcript	100466521	100564367	1000	+	.	gene_id "MSTRG.44229"; transcript_id "MSTRG.44229.7";
chr12	StringTie	exon	100466521	100466548	1000	+	.	gene_id "MSTRG.44229"; transcript_id "MSTRG.44229.7"; exon_number "1";
chr12	StringTie	exon	100492503	100492637	1000	+	.	gene_id "MSTRG.44229"; transcript_id "MSTRG.44229.7"; exon_number "2";
chr12	StringTie	exon	100493270	100493402	1000	+	.	gene_id "MSTRG.44229"; transcript_id "MSTRG.44229.7"; exon_number "3";
chr12	StringTie	exon	100510778	100511143	1000	+	.	gene_id "MSTRG.44229"; transcript_id "MSTRG.44229.7"; exon_number "4";
chr12	StringTie	exon	100532458	100532610	1000	+	.	gene_id "MSTRG.44229"; transcript_id "MSTRG.44229.7"; exon_number "5";
chr12	StringTie	exon	100534890	100535023	1000	+	.	gene_id "MSTRG.44229"; transcript_id "MSTRG.44229.7"; exon_number "6";
chr12	StringTie	exon	100536512	100536610	1000	+	.	gene_id "MSTRG.44229"; transcript_id "MSTRG.44229.7"; exon_number "7";
chr12	StringTie	exon	100536948	100537047	1000	+	.	gene_id "MSTRG.44229"; transcript_id "MSTRG.44229.7"; exon_number "8";
chr12	StringTie	exon	100540672	100540818	1000	+	.	gene_id "MSTRG.44229"; transcript_id "MSTRG.44229.7"; exon_number "9";
chr12	StringTie	exon	100561885	100561998	1000	+	.	gene_id "MSTRG.44229"; transcript_id "MSTRG.44229.7"; exon_number "10";
chr12	StringTie	exon	100563251	100564367	1000	+	.	gene_id "MSTRG.44229"; transcript_id "MSTRG.44229.7"; exon_number "11";
chr12	StringTie	transcript	100573486	100629556	1000	+	.	gene_id "MSTRG.44229"; transcript_id "MSTRG.44229.70";
chr12	StringTie	exon	100573486	100573785	1000	+	.	gene_id "MSTRG.44229"; transcript_id "MSTRG.44229.70"; exon_number "1";
chr12	StringTie	exon	100574347	100574658	1000	+	.	gene_id "MSTRG.44229"; transcript_id "MSTRG.44229.70"; exon_number "2";
chr12	StringTie	exon	100591736	100591856	1000	+	.	gene_id "MSTRG.44229"; transcript_id "MSTRG.44229.70"; exon_number "3";
chr12	StringTie	exon	100592374	100592449	1000	+	.	gene_id "MSTRG.44229"; transcript_id "MSTRG.44229.70"; exon_number "4";
chr12	StringTie	exon	100594875	100594922	1000	+	.	gene_id "MSTRG.44229"; transcript_id "MSTRG.44229.70"; exon_number "5";
chr12	StringTie	exon	100600382	100600550	1000	+	.	gene_id "MSTRG.44229"; transcript_id "MSTRG.44229.70"; exon_number "6";
chr12	StringTie	exon	100601638	100601753	1000	+	.	gene_id "MSTRG.44229"; transcript_id "MSTRG.44229.70"; exon_number "7";
chr12	StringTie	exon	100612000	100612141	1000	+	.	gene_id "MSTRG.44229"; transcript_id "MSTRG.44229.70"; exon_number "8";
chr12	StringTie	exon	100617744	100617807	1000	+	.	gene_id "MSTRG.44229"; transcript_id "MSTRG.44229.70"; exon_number "9";
chr12	StringTie	exon	100618449	100618587	1000	+	.	gene_id "MSTRG.44229"; transcript_id "MSTRG.44229.70"; exon_number "10";
chr12	StringTie	exon	100622275	100622382	1000	+	.	gene_id "MSTRG.44229"; transcript_id "MSTRG.44229.70"; exon_number "11";
chr12	StringTie	exon	100623562	100629556	1000	+	.	gene_id "MSTRG.44229"; transcript_id "MSTRG.44229.70"; exon_number "12";
chr12	StringTie	transcript	100573545	100628313	1000	+	.	gene_id "MSTRG.44229"; transcript_id "MSTRG.44229.71";
chr12	StringTie	exon	100573545	100574162	1000	+	.	gene_id "MSTRG.44229"; transcript_id "MSTRG.44229.71"; exon_number "1";
chr12	StringTie	exon	100591736	100591856	1000	+	.	gene_id "MSTRG.44229"; transcript_id "MSTRG.44229.71"; exon_number "2";
chr12	StringTie	exon	100592374	100592449	1000	+	.	gene_id "MSTRG.44229"; transcript_id "MSTRG.44229.71"; exon_number "3";
chr12	StringTie	exon	100594875	100594922	1000	+	.	gene_id "MSTRG.44229"; transcript_id "MSTRG.44229.71"; exon_number "4";
chr12	StringTie	exon	100600382	100600550	1000	+	.	gene_id "MSTRG.44229"; transcript_id "MSTRG.44229.71"; exon_number "5";
chr12	StringTie	exon	100601638	100601753	1000	+	.	gene_id "MSTRG.44229"; transcript_id "MSTRG.44229.71"; exon_number "6";
chr12	StringTie	exon	100612000	100612141	1000	+	.	gene_id "MSTRG.44229"; transcript_id "MSTRG.44229.71"; exon_number "7";
chr12	StringTie	exon	100617744	100617807	1000	+	.	gene_id "MSTRG.44229"; transcript_id "MSTRG.44229.71"; exon_number "8";
chr12	StringTie	exon	100618449	100618587	1000	+	.	gene_id "MSTRG.44229"; transcript_id "MSTRG.44229.71"; exon_number "9";
chr12	StringTie	exon	100622275	100622382	1000	+	.	gene_id "MSTRG.44229"; transcript_id "MSTRG.44229.71"; exon_number "10";
chr12	StringTie	exon	100623562	100628313	1000	+	.	gene_id "MSTRG.44229"; transcript_id "MSTRG.44229.71"; exon_number "11";
chr12	StringTie	transcript	100573573	100629583	1000	+	.	gene_id "MSTRG.44229"; transcript_id "MSTRG.44229.72";
chr12	StringTie	exon	100573573	100573785	1000	+	.	gene_id "MSTRG.44229"; transcript_id "MSTRG.44229.72"; exon_number "1";
chr12	StringTie	exon	100574347	100574658	1000	+	.	gene_id "MSTRG.44229"; transcript_id "MSTRG.44229.72"; exon_number "2";
chr12	StringTie	exon	100575507	100575623	1000	+	.	gene_id "MSTRG.44229"; transcript_id "MSTRG.44229.72"; exon_number "3";
chr12	StringTie	exon	100591736	100591856	1000	+	.	gene_id "MSTRG.44229"; transcript_id "MSTRG.44229.72"; exon_number "4";
chr12	StringTie	exon	100592374	100592449	1000	+	.	gene_id "MSTRG.44229"; transcript_id "MSTRG.44229.72"; exon_number "5";
chr12	StringTie	exon	100594875	100594922	1000	+	.	gene_id "MSTRG.44229"; transcript_id "MSTRG.44229.72"; exon_number "6";
chr12	StringTie	exon	100600382	100600550	1000	+	.	gene_id "MSTRG.44229"; transcript_id "MSTRG.44229.72"; exon_number "7";
chr12	StringTie	exon	100601638	100601753	1000	+	.	gene_id "MSTRG.44229"; transcript_id "MSTRG.44229.72"; exon_number "8";
chr12	StringTie	exon	100612000	100612141	1000	+	.	gene_id "MSTRG.44229"; transcript_id "MSTRG.44229.72"; exon_number "9";
chr12	StringTie	exon	100617744	100617807	1000	+	.	gene_id "MSTRG.44229"; transcript_id "MSTRG.44229.72"; exon_number "10";
chr12	StringTie	exon	100618449	100618587	1000	+	.	gene_id "MSTRG.44229"; transcript_id "MSTRG.44229.72"; exon_number "11";
chr12	StringTie	exon	100622275	100622382	1000	+	.	gene_id "MSTRG.44229"; transcript_id "MSTRG.44229.72"; exon_number "12";
chr12	StringTie	exon	100623562	100629583	1000	+	.	gene_id "MSTRG.44229"; transcript_id "MSTRG.44229.72"; exon_number "13";
chr12	StringTie	transcript	100573584	100629543	1000	+	.	gene_id "MSTRG.44229"; transcript_id "MSTRG.44229.73";
chr12	StringTie	exon	100573584	100573785	1000	+	.	gene_id "MSTRG.44229"; transcript_id "MSTRG.44229.73"; exon_number "1";
chr12	StringTie	exon	100574347	100575405	1000	+	.	gene_id "MSTRG.44229"; transcript_id "MSTRG.44229.73"; exon_number "2";
chr12	StringTie	exon	100575507	100575623	1000	+	.	gene_id "MSTRG.44229"; transcript_id "MSTRG.44229.73"; exon_number "3";
chr12	StringTie	exon	100591736	100591856	1000	+	.	gene_id "MSTRG.44229"; transcript_id "MSTRG.44229.73"; exon_number "4";
chr12	StringTie	exon	100592374	100592449	1000	+	.	gene_id "MSTRG.44229"; transcript_id "MSTRG.44229.73"; exon_number "5";
chr12	StringTie	exon	100594875	100594922	1000	+	.	gene_id "MSTRG.44229"; transcript_id "MSTRG.44229.73"; exon_number "6";
chr12	StringTie	exon	100600382	100600550	1000	+	.	gene_id "MSTRG.44229"; transcript_id "MSTRG.44229.73"; exon_number "7";
chr12	StringTie	exon	100601638	100601753	1000	+	.	gene_id "MSTRG.44229"; transcript_id "MSTRG.44229.73"; exon_number "8";
chr12	StringTie	exon	100612000	100612141	1000	+	.	gene_id "MSTRG.44229"; transcript_id "MSTRG.44229.73"; exon_number "9";
chr12	StringTie	exon	100617744	100617807	1000	+	.	gene_id "MSTRG.44229"; transcript_id "MSTRG.44229.73"; exon_number "10";
chr12	StringTie	exon	100618449	100618587	1000	+	.	gene_id "MSTRG.44229"; transcript_id "MSTRG.44229.73"; exon_number "11";
chr12	StringTie	exon	100622275	100622382	1000	+	.	gene_id "MSTRG.44229"; transcript_id "MSTRG.44229.73"; exon_number "12";
chr12	StringTie	exon	100623562	100629543	1000	+	.	gene_id "MSTRG.44229"; transcript_id "MSTRG.44229.73"; exon_number "13";
chr12	StringTie	transcript	100573589	100629552	1000	+	.	gene_id "MSTRG.44229"; transcript_id "MSTRG.44229.74";
chr12	StringTie	exon	100573589	100573785	1000	+	.	gene_id "MSTRG.44229"; transcript_id "MSTRG.44229.74"; exon_number "1";
chr12	StringTie	exon	100578587	100578800	1000	+	.	gene_id "MSTRG.44229"; transcript_id "MSTRG.44229.74"; exon_number "2";
chr12	StringTie	exon	100591736	100591856	1000	+	.	gene_id "MSTRG.44229"; transcript_id "MSTRG.44229.74"; exon_number "3";
chr12	StringTie	exon	100592374	100592449	1000	+	.	gene_id "MSTRG.44229"; transcript_id "MSTRG.44229.74"; exon_number "4";
chr12	StringTie	exon	100594875	100594922	1000	+	.	gene_id "MSTRG.44229"; transcript_id "MSTRG.44229.74"; exon_number "5";
chr12	StringTie	exon	100600382	100600550	1000	+	.	gene_id "MSTRG.44229"; transcript_id "MSTRG.44229.74"; exon_number "6";
chr12	StringTie	exon	100601638	100601753	1000	+	.	gene_id "MSTRG.44229"; transcript_id "MSTRG.44229.74"; exon_number "7";
chr12	StringTie	exon	100612000	100612141	1000	+	.	gene_id "MSTRG.44229"; transcript_id "MSTRG.44229.74"; exon_number "8";
chr12	StringTie	exon	100617744	100617807	1000	+	.	gene_id "MSTRG.44229"; transcript_id "MSTRG.44229.74"; exon_number "9";
chr12	StringTie	exon	100618449	100618587	1000	+	.	gene_id "MSTRG.44229"; transcript_id "MSTRG.44229.74"; exon_number "10";
chr12	StringTie	exon	100622275	100622382	1000	+	.	gene_id "MSTRG.44229"; transcript_id "MSTRG.44229.74"; exon_number "11";
chr12	StringTie	exon	100623562	100629552	1000	+	.	gene_id "MSTRG.44229"; transcript_id "MSTRG.44229.74"; exon_number "12";
chr12	StringTie	transcript	100573589	100628288	1000	+	.	gene_id "MSTRG.44229"; transcript_id "MSTRG.44229.75";
chr12	StringTie	exon	100573589	100578762	1000	+	.	gene_id "MSTRG.44229"; transcript_id "MSTRG.44229.75"; exon_number "1";
chr12	StringTie	exon	100591736	100591856	1000	+	.	gene_id "MSTRG.44229"; transcript_id "MSTRG.44229.75"; exon_number "2";
chr12	StringTie	exon	100592374	100592449	1000	+	.	gene_id "MSTRG.44229"; transcript_id "MSTRG.44229.75"; exon_number "3";
chr12	StringTie	exon	100594875	100594922	1000	+	.	gene_id "MSTRG.44229"; transcript_id "MSTRG.44229.75"; exon_number "4";
chr12	StringTie	exon	100600382	100600550	1000	+	.	gene_id "MSTRG.44229"; transcript_id "MSTRG.44229.75"; exon_number "5";
chr12	StringTie	exon	100601638	100601753	1000	+	.	gene_id "MSTRG.44229"; transcript_id "MSTRG.44229.75"; exon_number "6";
chr12	StringTie	exon	100612000	100612141	1000	+	.	gene_id "MSTRG.44229"; transcript_id "MSTRG.44229.75"; exon_number "7";
chr12	StringTie	exon	100617744	100617807	1000	+	.	gene_id "MSTRG.44229"; transcript_id "MSTRG.44229.75"; exon_number "8";
chr12	StringTie	exon	100618449	100618587	1000	+	.	gene_id "MSTRG.44229"; transcript_id "MSTRG.44229.75"; exon_number "9";
chr12	StringTie	exon	100622275	100622382	1000	+	.	gene_id "MSTRG.44229"; transcript_id "MSTRG.44229.75"; exon_number "10";
chr12	StringTie	exon	100623562	100628288	1000	+	.	gene_id "MSTRG.44229"; transcript_id "MSTRG.44229.75"; exon_number "11";
chr12	StringTie	transcript	100573622	100628288	1000	+	.	gene_id "MSTRG.44229"; transcript_id "MSTRG.44229.76";
chr12	StringTie	exon	100573622	100573785	1000	+	.	gene_id "MSTRG.44229"; transcript_id "MSTRG.44229.76"; exon_number "1";
chr12	StringTie	exon	100574347	100574472	1000	+	.	gene_id "MSTRG.44229"; transcript_id "MSTRG.44229.76"; exon_number "2";
chr12	StringTie	exon	100591735	100591856	1000	+	.	gene_id "MSTRG.44229"; transcript_id "MSTRG.44229.76"; exon_number "3";
chr12	StringTie	exon	100592374	100592449	1000	+	.	gene_id "MSTRG.44229"; transcript_id "MSTRG.44229.76"; exon_number "4";
chr12	StringTie	exon	100594875	100594922	1000	+	.	gene_id "MSTRG.44229"; transcript_id "MSTRG.44229.76"; exon_number "5";
chr12	StringTie	exon	100600382	100600550	1000	+	.	gene_id "MSTRG.44229"; transcript_id "MSTRG.44229.76"; exon_number "6";
chr12	StringTie	exon	100601638	100601753	1000	+	.	gene_id "MSTRG.44229"; transcript_id "MSTRG.44229.76"; exon_number "7";
chr12	StringTie	exon	100612000	100612141	1000	+	.	gene_id "MSTRG.44229"; transcript_id "MSTRG.44229.76"; exon_number "8";
chr12	StringTie	exon	100617744	100617807	1000	+	.	gene_id "MSTRG.44229"; transcript_id "MSTRG.44229.76"; exon_number "9";
chr12	StringTie	exon	100618449	100618587	1000	+	.	gene_id "MSTRG.44229"; transcript_id "MSTRG.44229.76"; exon_number "10";
chr12	StringTie	exon	100622275	100622382	1000	+	.	gene_id "MSTRG.44229"; transcript_id "MSTRG.44229.76"; exon_number "11";
chr12	StringTie	exon	100623562	100628288	1000	+	.	gene_id "MSTRG.44229"; transcript_id "MSTRG.44229.76"; exon_number "12";
chr12	StringTie	transcript	100573627	100628286	1000	+	.	gene_id "MSTRG.44229"; transcript_id "MSTRG.44229.77";
chr12	StringTie	exon	100573627	100573785	1000	+	.	gene_id "MSTRG.44229"; transcript_id "MSTRG.44229.77"; exon_number "1";
chr12	StringTie	exon	100574347	100574941	1000	+	.	gene_id "MSTRG.44229"; transcript_id "MSTRG.44229.77"; exon_number "2";
chr12	StringTie	exon	100591698	100591856	1000	+	.	gene_id "MSTRG.44229"; transcript_id "MSTRG.44229.77"; exon_number "3";
chr12	StringTie	exon	100592374	100592449	1000	+	.	gene_id "MSTRG.44229"; transcript_id "MSTRG.44229.77"; exon_number "4";
chr12	StringTie	exon	100594880	100594922	1000	+	.	gene_id "MSTRG.44229"; transcript_id "MSTRG.44229.77"; exon_number "5";
chr12	StringTie	exon	100600382	100600550	1000	+	.	gene_id "MSTRG.44229"; transcript_id "MSTRG.44229.77"; exon_number "6";
chr12	StringTie	exon	100601638	100601753	1000	+	.	gene_id "MSTRG.44229"; transcript_id "MSTRG.44229.77"; exon_number "7";
chr12	StringTie	exon	100612000	100612141	1000	+	.	gene_id "MSTRG.44229"; transcript_id "MSTRG.44229.77"; exon_number "8";
chr12	StringTie	exon	100617744	100617807	1000	+	.	gene_id "MSTRG.44229"; transcript_id "MSTRG.44229.77"; exon_number "9";
chr12	StringTie	exon	100618449	100618587	1000	+	.	gene_id "MSTRG.44229"; transcript_id "MSTRG.44229.77"; exon_number "10";
chr12	StringTie	exon	100622275	100622382	1000	+	.	gene_id "MSTRG.44229"; transcript_id "MSTRG.44229.77"; exon_number "11";
chr12	StringTie	exon	100623562	100628286	1000	+	.	gene_id "MSTRG.44229"; transcript_id "MSTRG.44229.77"; exon_number "12";
chr12	StringTie	transcript	100573632	100629684	1000	+	.	gene_id "MSTRG.44229"; transcript_id "MSTRG.44229.78";
chr12	StringTie	exon	100573632	100573785	1000	+	.	gene_id "MSTRG.44229"; transcript_id "MSTRG.44229.78"; exon_number "1";
chr12	StringTie	exon	100591736	100591856	1000	+	.	gene_id "MSTRG.44229"; transcript_id "MSTRG.44229.78"; exon_number "2";
chr12	StringTie	exon	100592374	100592449	1000	+	.	gene_id "MSTRG.44229"; transcript_id "MSTRG.44229.78"; exon_number "3";
chr12	StringTie	exon	100594875	100594922	1000	+	.	gene_id "MSTRG.44229"; transcript_id "MSTRG.44229.78"; exon_number "4";
chr12	StringTie	exon	100600382	100600550	1000	+	.	gene_id "MSTRG.44229"; transcript_id "MSTRG.44229.78"; exon_number "5";
chr12	StringTie	exon	100601638	100601753	1000	+	.	gene_id "MSTRG.44229"; transcript_id "MSTRG.44229.78"; exon_number "6";
chr12	StringTie	exon	100611032	100611263	1000	+	.	gene_id "MSTRG.44229"; transcript_id "MSTRG.44229.78"; exon_number "7";
chr12	StringTie	exon	100612000	100612141	1000	+	.	gene_id "MSTRG.44229"; transcript_id "MSTRG.44229.78"; exon_number "8";
chr12	StringTie	exon	100617744	100617807	1000	+	.	gene_id "MSTRG.44229"; transcript_id "MSTRG.44229.78"; exon_number "9";
chr12	StringTie	exon	100618449	100618587	1000	+	.	gene_id "MSTRG.44229"; transcript_id "MSTRG.44229.78"; exon_number "10";
chr12	StringTie	exon	100622275	100622382	1000	+	.	gene_id "MSTRG.44229"; transcript_id "MSTRG.44229.78"; exon_number "11";
chr12	StringTie	exon	100623562	100629684	1000	+	.	gene_id "MSTRG.44229"; transcript_id "MSTRG.44229.78"; exon_number "12";
chr12	StringTie	transcript	100573635	100628325	1000	+	.	gene_id "MSTRG.44229"; transcript_id "MSTRG.44229.79";
chr12	StringTie	exon	100573635	100573785	1000	+	.	gene_id "MSTRG.44229"; transcript_id "MSTRG.44229.79"; exon_number "1";
chr12	StringTie	exon	100574347	100575623	1000	+	.	gene_id "MSTRG.44229"; transcript_id "MSTRG.44229.79"; exon_number "2";
chr12	StringTie	exon	100578587	100578800	1000	+	.	gene_id "MSTRG.44229"; transcript_id "MSTRG.44229.79"; exon_number "3";
chr12	StringTie	exon	100591736	100591856	1000	+	.	gene_id "MSTRG.44229"; transcript_id "MSTRG.44229.79"; exon_number "4";
chr12	StringTie	exon	100592374	100592449	1000	+	.	gene_id "MSTRG.44229"; transcript_id "MSTRG.44229.79"; exon_number "5";
chr12	StringTie	exon	100594875	100594922	1000	+	.	gene_id "MSTRG.44229"; transcript_id "MSTRG.44229.79"; exon_number "6";
chr12	StringTie	exon	100600382	100600550	1000	+	.	gene_id "MSTRG.44229"; transcript_id "MSTRG.44229.79"; exon_number "7";
chr12	StringTie	exon	100601638	100601753	1000	+	.	gene_id "MSTRG.44229"; transcript_id "MSTRG.44229.79"; exon_number "8";
chr12	StringTie	exon	100612000	100612141	1000	+	.	gene_id "MSTRG.44229"; transcript_id "MSTRG.44229.79"; exon_number "9";
chr12	StringTie	exon	100617744	100617807	1000	+	.	gene_id "MSTRG.44229"; transcript_id "MSTRG.44229.79"; exon_number "10";
chr12	StringTie	exon	100618449	100618587	1000	+	.	gene_id "MSTRG.44229"; transcript_id "MSTRG.44229.79"; exon_number "11";
chr12	StringTie	exon	100622275	100622382	1000	+	.	gene_id "MSTRG.44229"; transcript_id "MSTRG.44229.79"; exon_number "12";
chr12	StringTie	exon	100623562	100628325	1000	+	.	gene_id "MSTRG.44229"; transcript_id "MSTRG.44229.79"; exon_number "13";
chr12	StringTie	transcript	100471912	100564382	1000	+	.	gene_id "MSTRG.44229"; transcript_id "MSTRG.44229.8";
chr12	StringTie	exon	100471912	100472171	1000	+	.	gene_id "MSTRG.44229"; transcript_id "MSTRG.44229.8"; exon_number "1";
chr12	StringTie	exon	100473793	100474059	1000	+	.	gene_id "MSTRG.44229"; transcript_id "MSTRG.44229.8"; exon_number "2";
chr12	StringTie	exon	100492503	100492637	1000	+	.	gene_id "MSTRG.44229"; transcript_id "MSTRG.44229.8"; exon_number "3";
chr12	StringTie	exon	100493270	100493402	1000	+	.	gene_id "MSTRG.44229"; transcript_id "MSTRG.44229.8"; exon_number "4";
chr12	StringTie	exon	100510778	100511143	1000	+	.	gene_id "MSTRG.44229"; transcript_id "MSTRG.44229.8"; exon_number "5";
chr12	StringTie	exon	100532458	100532610	1000	+	.	gene_id "MSTRG.44229"; transcript_id "MSTRG.44229.8"; exon_number "6";
chr12	StringTie	exon	100534890	100535023	1000	+	.	gene_id "MSTRG.44229"; transcript_id "MSTRG.44229.8"; exon_number "7";
chr12	StringTie	exon	100536512	100536610	1000	+	.	gene_id "MSTRG.44229"; transcript_id "MSTRG.44229.8"; exon_number "8";
chr12	StringTie	exon	100536948	100537047	1000	+	.	gene_id "MSTRG.44229"; transcript_id "MSTRG.44229.8"; exon_number "9";
chr12	StringTie	exon	100540672	100540818	1000	+	.	gene_id "MSTRG.44229"; transcript_id "MSTRG.44229.8"; exon_number "10";
chr12	StringTie	exon	100561885	100561998	1000	+	.	gene_id "MSTRG.44229"; transcript_id "MSTRG.44229.8"; exon_number "11";
chr12	StringTie	exon	100563251	100564382	1000	+	.	gene_id "MSTRG.44229"; transcript_id "MSTRG.44229.8"; exon_number "12";
chr12	StringTie	transcript	100573641	100628266	1000	+	.	gene_id "MSTRG.44229"; transcript_id "MSTRG.44229.80";
chr12	StringTie	exon	100573641	100573785	1000	+	.	gene_id "MSTRG.44229"; transcript_id "MSTRG.44229.80"; exon_number "1";
chr12	StringTie	exon	100574347	100575623	1000	+	.	gene_id "MSTRG.44229"; transcript_id "MSTRG.44229.80"; exon_number "2";
chr12	StringTie	exon	100591736	100591856	1000	+	.	gene_id "MSTRG.44229"; transcript_id "MSTRG.44229.80"; exon_number "3";
chr12	StringTie	exon	100592374	100592449	1000	+	.	gene_id "MSTRG.44229"; transcript_id "MSTRG.44229.80"; exon_number "4";
chr12	StringTie	exon	100594875	100594922	1000	+	.	gene_id "MSTRG.44229"; transcript_id "MSTRG.44229.80"; exon_number "5";
chr12	StringTie	exon	100600382	100600550	1000	+	.	gene_id "MSTRG.44229"; transcript_id "MSTRG.44229.80"; exon_number "6";
chr12	StringTie	exon	100601638	100601753	1000	+	.	gene_id "MSTRG.44229"; transcript_id "MSTRG.44229.80"; exon_number "7";
chr12	StringTie	exon	100611032	100611263	1000	+	.	gene_id "MSTRG.44229"; transcript_id "MSTRG.44229.80"; exon_number "8";
chr12	StringTie	exon	100612000	100612141	1000	+	.	gene_id "MSTRG.44229"; transcript_id "MSTRG.44229.80"; exon_number "9";
chr12	StringTie	exon	100617744	100617807	1000	+	.	gene_id "MSTRG.44229"; transcript_id "MSTRG.44229.80"; exon_number "10";
chr12	StringTie	exon	100618449	100618587	1000	+	.	gene_id "MSTRG.44229"; transcript_id "MSTRG.44229.80"; exon_number "11";
chr12	StringTie	exon	100622275	100622382	1000	+	.	gene_id "MSTRG.44229"; transcript_id "MSTRG.44229.80"; exon_number "12";
chr12	StringTie	exon	100623562	100628266	1000	+	.	gene_id "MSTRG.44229"; transcript_id "MSTRG.44229.80"; exon_number "13";
chr12	StringTie	transcript	100573646	100629609	1000	+	.	gene_id "MSTRG.44229"; transcript_id "MSTRG.44229.81";
chr12	StringTie	exon	100573646	100573785	1000	+	.	gene_id "MSTRG.44229"; transcript_id "MSTRG.44229.81"; exon_number "1";
chr12	StringTie	exon	100574347	100575405	1000	+	.	gene_id "MSTRG.44229"; transcript_id "MSTRG.44229.81"; exon_number "2";
chr12	StringTie	exon	100581131	100581181	1000	+	.	gene_id "MSTRG.44229"; transcript_id "MSTRG.44229.81"; exon_number "3";
chr12	StringTie	exon	100591736	100591856	1000	+	.	gene_id "MSTRG.44229"; transcript_id "MSTRG.44229.81"; exon_number "4";
chr12	StringTie	exon	100592374	100592449	1000	+	.	gene_id "MSTRG.44229"; transcript_id "MSTRG.44229.81"; exon_number "5";
chr12	StringTie	exon	100594875	100594922	1000	+	.	gene_id "MSTRG.44229"; transcript_id "MSTRG.44229.81"; exon_number "6";
chr12	StringTie	exon	100600382	100600550	1000	+	.	gene_id "MSTRG.44229"; transcript_id "MSTRG.44229.81"; exon_number "7";
chr12	StringTie	exon	100601638	100601753	1000	+	.	gene_id "MSTRG.44229"; transcript_id "MSTRG.44229.81"; exon_number "8";
chr12	StringTie	exon	100612000	100612141	1000	+	.	gene_id "MSTRG.44229"; transcript_id "MSTRG.44229.81"; exon_number "9";
chr12	StringTie	exon	100617744	100617807	1000	+	.	gene_id "MSTRG.44229"; transcript_id "MSTRG.44229.81"; exon_number "10";
chr12	StringTie	exon	100618449	100618587	1000	+	.	gene_id "MSTRG.44229"; transcript_id "MSTRG.44229.81"; exon_number "11";
chr12	StringTie	exon	100622275	100622382	1000	+	.	gene_id "MSTRG.44229"; transcript_id "MSTRG.44229.81"; exon_number "12";
chr12	StringTie	exon	100623562	100629609	1000	+	.	gene_id "MSTRG.44229"; transcript_id "MSTRG.44229.81"; exon_number "13";
chr12	StringTie	transcript	100573646	100629556	1000	+	.	gene_id "MSTRG.44229"; transcript_id "MSTRG.44229.82";
chr12	StringTie	exon	100573646	100573785	1000	+	.	gene_id "MSTRG.44229"; transcript_id "MSTRG.44229.82"; exon_number "1";
chr12	StringTie	exon	100574347	100574941	1000	+	.	gene_id "MSTRG.44229"; transcript_id "MSTRG.44229.82"; exon_number "2";
chr12	StringTie	exon	100575507	100575623	1000	+	.	gene_id "MSTRG.44229"; transcript_id "MSTRG.44229.82"; exon_number "3";
chr12	StringTie	exon	100591736	100591856	1000	+	.	gene_id "MSTRG.44229"; transcript_id "MSTRG.44229.82"; exon_number "4";
chr12	StringTie	exon	100592374	100592449	1000	+	.	gene_id "MSTRG.44229"; transcript_id "MSTRG.44229.82"; exon_number "5";
chr12	StringTie	exon	100594875	100594922	1000	+	.	gene_id "MSTRG.44229"; transcript_id "MSTRG.44229.82"; exon_number "6";
chr12	StringTie	exon	100600382	100600550	1000	+	.	gene_id "MSTRG.44229"; transcript_id "MSTRG.44229.82"; exon_number "7";
chr12	StringTie	exon	100601638	100601753	1000	+	.	gene_id "MSTRG.44229"; transcript_id "MSTRG.44229.82"; exon_number "8";
chr12	StringTie	exon	100612000	100612141	1000	+	.	gene_id "MSTRG.44229"; transcript_id "MSTRG.44229.82"; exon_number "9";
chr12	StringTie	exon	100617744	100617807	1000	+	.	gene_id "MSTRG.44229"; transcript_id "MSTRG.44229.82"; exon_number "10";
chr12	StringTie	exon	100618449	100618587	1000	+	.	gene_id "MSTRG.44229"; transcript_id "MSTRG.44229.82"; exon_number "11";
chr12	StringTie	exon	100622275	100622382	1000	+	.	gene_id "MSTRG.44229"; transcript_id "MSTRG.44229.82"; exon_number "12";
chr12	StringTie	exon	100623562	100626864	1000	+	.	gene_id "MSTRG.44229"; transcript_id "MSTRG.44229.82"; exon_number "13";
chr12	StringTie	exon	100627489	100629556	1000	+	.	gene_id "MSTRG.44229"; transcript_id "MSTRG.44229.82"; exon_number "14";
chr12	StringTie	transcript	100573651	100629140	1000	+	.	gene_id "MSTRG.44229"; transcript_id "MSTRG.44229.83";
chr12	StringTie	exon	100573651	100573785	1000	+	.	gene_id "MSTRG.44229"; transcript_id "MSTRG.44229.83"; exon_number "1";
chr12	StringTie	exon	100574347	100575405	1000	+	.	gene_id "MSTRG.44229"; transcript_id "MSTRG.44229.83"; exon_number "2";
chr12	StringTie	exon	100575507	100578800	1000	+	.	gene_id "MSTRG.44229"; transcript_id "MSTRG.44229.83"; exon_number "3";
chr12	StringTie	exon	100591736	100591856	1000	+	.	gene_id "MSTRG.44229"; transcript_id "MSTRG.44229.83"; exon_number "4";
chr12	StringTie	exon	100592374	100592449	1000	+	.	gene_id "MSTRG.44229"; transcript_id "MSTRG.44229.83"; exon_number "5";
chr12	StringTie	exon	100594875	100594922	1000	+	.	gene_id "MSTRG.44229"; transcript_id "MSTRG.44229.83"; exon_number "6";
chr12	StringTie	exon	100600382	100600550	1000	+	.	gene_id "MSTRG.44229"; transcript_id "MSTRG.44229.83"; exon_number "7";
chr12	StringTie	exon	100601638	100601753	1000	+	.	gene_id "MSTRG.44229"; transcript_id "MSTRG.44229.83"; exon_number "8";
chr12	StringTie	exon	100611032	100611263	1000	+	.	gene_id "MSTRG.44229"; transcript_id "MSTRG.44229.83"; exon_number "9";
chr12	StringTie	exon	100612000	100612141	1000	+	.	gene_id "MSTRG.44229"; transcript_id "MSTRG.44229.83"; exon_number "10";
chr12	StringTie	exon	100617744	100617807	1000	+	.	gene_id "MSTRG.44229"; transcript_id "MSTRG.44229.83"; exon_number "11";
chr12	StringTie	exon	100618449	100618587	1000	+	.	gene_id "MSTRG.44229"; transcript_id "MSTRG.44229.83"; exon_number "12";
chr12	StringTie	exon	100622275	100622382	1000	+	.	gene_id "MSTRG.44229"; transcript_id "MSTRG.44229.83"; exon_number "13";
chr12	StringTie	exon	100623562	100629140	1000	+	.	gene_id "MSTRG.44229"; transcript_id "MSTRG.44229.83"; exon_number "14";
chr12	StringTie	transcript	100573659	100623102	1000	+	.	gene_id "MSTRG.44229"; transcript_id "MSTRG.44229.84";
chr12	StringTie	exon	100573659	100578800	1000	+	.	gene_id "MSTRG.44229"; transcript_id "MSTRG.44229.84"; exon_number "1";
chr12	StringTie	exon	100591736	100591856	1000	+	.	gene_id "MSTRG.44229"; transcript_id "MSTRG.44229.84"; exon_number "2";
chr12	StringTie	exon	100592374	100592449	1000	+	.	gene_id "MSTRG.44229"; transcript_id "MSTRG.44229.84"; exon_number "3";
chr12	StringTie	exon	100594875	100594922	1000	+	.	gene_id "MSTRG.44229"; transcript_id "MSTRG.44229.84"; exon_number "4";
chr12	StringTie	exon	100600382	100600550	1000	+	.	gene_id "MSTRG.44229"; transcript_id "MSTRG.44229.84"; exon_number "5";
chr12	StringTie	exon	100601638	100601753	1000	+	.	gene_id "MSTRG.44229"; transcript_id "MSTRG.44229.84"; exon_number "6";
chr12	StringTie	exon	100611032	100611263	1000	+	.	gene_id "MSTRG.44229"; transcript_id "MSTRG.44229.84"; exon_number "7";
chr12	StringTie	exon	100612000	100612141	1000	+	.	gene_id "MSTRG.44229"; transcript_id "MSTRG.44229.84"; exon_number "8";
chr12	StringTie	exon	100617744	100617807	1000	+	.	gene_id "MSTRG.44229"; transcript_id "MSTRG.44229.84"; exon_number "9";
chr12	StringTie	exon	100618449	100618587	1000	+	.	gene_id "MSTRG.44229"; transcript_id "MSTRG.44229.84"; exon_number "10";
chr12	StringTie	exon	100622275	100623102	1000	+	.	gene_id "MSTRG.44229"; transcript_id "MSTRG.44229.84"; exon_number "11";
chr12	StringTie	transcript	100573661	100628288	1000	+	.	gene_id "MSTRG.44229"; transcript_id "MSTRG.44229.85";
chr12	StringTie	exon	100573661	100573785	1000	+	.	gene_id "MSTRG.44229"; transcript_id "MSTRG.44229.85"; exon_number "1";
chr12	StringTie	exon	100574347	100575623	1000	+	.	gene_id "MSTRG.44229"; transcript_id "MSTRG.44229.85"; exon_number "2";
chr12	StringTie	exon	100594875	100594922	1000	+	.	gene_id "MSTRG.44229"; transcript_id "MSTRG.44229.85"; exon_number "3";
chr12	StringTie	exon	100600382	100600550	1000	+	.	gene_id "MSTRG.44229"; transcript_id "MSTRG.44229.85"; exon_number "4";
chr12	StringTie	exon	100601638	100601753	1000	+	.	gene_id "MSTRG.44229"; transcript_id "MSTRG.44229.85"; exon_number "5";
chr12	StringTie	exon	100612000	100612141	1000	+	.	gene_id "MSTRG.44229"; transcript_id "MSTRG.44229.85"; exon_number "6";
chr12	StringTie	exon	100617744	100617807	1000	+	.	gene_id "MSTRG.44229"; transcript_id "MSTRG.44229.85"; exon_number "7";
chr12	StringTie	exon	100618449	100618587	1000	+	.	gene_id "MSTRG.44229"; transcript_id "MSTRG.44229.85"; exon_number "8";
chr12	StringTie	exon	100622275	100622382	1000	+	.	gene_id "MSTRG.44229"; transcript_id "MSTRG.44229.85"; exon_number "9";
chr12	StringTie	exon	100623562	100628288	1000	+	.	gene_id "MSTRG.44229"; transcript_id "MSTRG.44229.85"; exon_number "10";
chr12	StringTie	transcript	100573662	100628292	1000	+	.	gene_id "MSTRG.44229"; transcript_id "MSTRG.44229.86";
chr12	StringTie	exon	100573662	100573785	1000	+	.	gene_id "MSTRG.44229"; transcript_id "MSTRG.44229.86"; exon_number "1";
chr12	StringTie	exon	100591698	100591856	1000	+	.	gene_id "MSTRG.44229"; transcript_id "MSTRG.44229.86"; exon_number "2";
chr12	StringTie	exon	100592374	100592449	1000	+	.	gene_id "MSTRG.44229"; transcript_id "MSTRG.44229.86"; exon_number "3";
chr12	StringTie	exon	100594875	100594922	1000	+	.	gene_id "MSTRG.44229"; transcript_id "MSTRG.44229.86"; exon_number "4";
chr12	StringTie	exon	100600382	100600550	1000	+	.	gene_id "MSTRG.44229"; transcript_id "MSTRG.44229.86"; exon_number "5";
chr12	StringTie	exon	100601638	100601753	1000	+	.	gene_id "MSTRG.44229"; transcript_id "MSTRG.44229.86"; exon_number "6";
chr12	StringTie	exon	100612000	100612141	1000	+	.	gene_id "MSTRG.44229"; transcript_id "MSTRG.44229.86"; exon_number "7";
chr12	StringTie	exon	100617744	100617807	1000	+	.	gene_id "MSTRG.44229"; transcript_id "MSTRG.44229.86"; exon_number "8";
chr12	StringTie	exon	100618449	100618587	1000	+	.	gene_id "MSTRG.44229"; transcript_id "MSTRG.44229.86"; exon_number "9";
chr12	StringTie	exon	100622275	100622382	1000	+	.	gene_id "MSTRG.44229"; transcript_id "MSTRG.44229.86"; exon_number "10";
chr12	StringTie	exon	100623562	100628292	1000	+	.	gene_id "MSTRG.44229"; transcript_id "MSTRG.44229.86"; exon_number "11";
chr12	StringTie	transcript	100573669	100628328	1000	+	.	gene_id "MSTRG.44229"; transcript_id "MSTRG.44229.87";
chr12	StringTie	exon	100573669	100574000	1000	+	.	gene_id "MSTRG.44229"; transcript_id "MSTRG.44229.87"; exon_number "1";
chr12	StringTie	exon	100591736	100591856	1000	+	.	gene_id "MSTRG.44229"; transcript_id "MSTRG.44229.87"; exon_number "2";
chr12	StringTie	exon	100592374	100592449	1000	+	.	gene_id "MSTRG.44229"; transcript_id "MSTRG.44229.87"; exon_number "3";
chr12	StringTie	exon	100594875	100594922	1000	+	.	gene_id "MSTRG.44229"; transcript_id "MSTRG.44229.87"; exon_number "4";
chr12	StringTie	exon	100600382	100600550	1000	+	.	gene_id "MSTRG.44229"; transcript_id "MSTRG.44229.87"; exon_number "5";
chr12	StringTie	exon	100601638	100601753	1000	+	.	gene_id "MSTRG.44229"; transcript_id "MSTRG.44229.87"; exon_number "6";
chr12	StringTie	exon	100612000	100612141	1000	+	.	gene_id "MSTRG.44229"; transcript_id "MSTRG.44229.87"; exon_number "7";
chr12	StringTie	exon	100617744	100617807	1000	+	.	gene_id "MSTRG.44229"; transcript_id "MSTRG.44229.87"; exon_number "8";
chr12	StringTie	exon	100618449	100618587	1000	+	.	gene_id "MSTRG.44229"; transcript_id "MSTRG.44229.87"; exon_number "9";
chr12	StringTie	exon	100622275	100622382	1000	+	.	gene_id "MSTRG.44229"; transcript_id "MSTRG.44229.87"; exon_number "10";
chr12	StringTie	exon	100623562	100628328	1000	+	.	gene_id "MSTRG.44229"; transcript_id "MSTRG.44229.87"; exon_number "11";
chr12	StringTie	transcript	100573669	100628288	1000	+	.	gene_id "MSTRG.44229"; transcript_id "MSTRG.44229.88";
chr12	StringTie	exon	100573669	100573785	1000	+	.	gene_id "MSTRG.44229"; transcript_id "MSTRG.44229.88"; exon_number "1";
chr12	StringTie	exon	100574347	100574941	1000	+	.	gene_id "MSTRG.44229"; transcript_id "MSTRG.44229.88"; exon_number "2";
chr12	StringTie	exon	100591698	100591856	1000	+	.	gene_id "MSTRG.44229"; transcript_id "MSTRG.44229.88"; exon_number "3";
chr12	StringTie	exon	100592374	100592449	1000	+	.	gene_id "MSTRG.44229"; transcript_id "MSTRG.44229.88"; exon_number "4";
chr12	StringTie	exon	100594875	100594922	1000	+	.	gene_id "MSTRG.44229"; transcript_id "MSTRG.44229.88"; exon_number "5";
chr12	StringTie	exon	100600382	100600550	1000	+	.	gene_id "MSTRG.44229"; transcript_id "MSTRG.44229.88"; exon_number "6";
chr12	StringTie	exon	100601638	100601753	1000	+	.	gene_id "MSTRG.44229"; transcript_id "MSTRG.44229.88"; exon_number "7";
chr12	StringTie	exon	100612000	100612141	1000	+	.	gene_id "MSTRG.44229"; transcript_id "MSTRG.44229.88"; exon_number "8";
chr12	StringTie	exon	100617744	100617807	1000	+	.	gene_id "MSTRG.44229"; transcript_id "MSTRG.44229.88"; exon_number "9";
chr12	StringTie	exon	100618449	100618587	1000	+	.	gene_id "MSTRG.44229"; transcript_id "MSTRG.44229.88"; exon_number "10";
chr12	StringTie	exon	100622275	100622382	1000	+	.	gene_id "MSTRG.44229"; transcript_id "MSTRG.44229.88"; exon_number "11";
chr12	StringTie	exon	100623562	100628288	1000	+	.	gene_id "MSTRG.44229"; transcript_id "MSTRG.44229.88"; exon_number "12";
chr12	StringTie	transcript	100573673	100628267	1000	+	.	gene_id "MSTRG.44229"; transcript_id "MSTRG.44229.89";
chr12	StringTie	exon	100573673	100573785	1000	+	.	gene_id "MSTRG.44229"; transcript_id "MSTRG.44229.89"; exon_number "1";
chr12	StringTie	exon	100591736	100591856	1000	+	.	gene_id "MSTRG.44229"; transcript_id "MSTRG.44229.89"; exon_number "2";
chr12	StringTie	exon	100592374	100592449	1000	+	.	gene_id "MSTRG.44229"; transcript_id "MSTRG.44229.89"; exon_number "3";
chr12	StringTie	exon	100594875	100594922	1000	+	.	gene_id "MSTRG.44229"; transcript_id "MSTRG.44229.89"; exon_number "4";
chr12	StringTie	exon	100600382	100600550	1000	+	.	gene_id "MSTRG.44229"; transcript_id "MSTRG.44229.89"; exon_number "5";
chr12	StringTie	exon	100601638	100601753	1000	+	.	gene_id "MSTRG.44229"; transcript_id "MSTRG.44229.89"; exon_number "6";
chr12	StringTie	exon	100612000	100612141	1000	+	.	gene_id "MSTRG.44229"; transcript_id "MSTRG.44229.89"; exon_number "7";
chr12	StringTie	exon	100617745	100617807	1000	+	.	gene_id "MSTRG.44229"; transcript_id "MSTRG.44229.89"; exon_number "8";
chr12	StringTie	exon	100618449	100618587	1000	+	.	gene_id "MSTRG.44229"; transcript_id "MSTRG.44229.89"; exon_number "9";
chr12	StringTie	exon	100622275	100622382	1000	+	.	gene_id "MSTRG.44229"; transcript_id "MSTRG.44229.89"; exon_number "10";
chr12	StringTie	exon	100623562	100628267	1000	+	.	gene_id "MSTRG.44229"; transcript_id "MSTRG.44229.89"; exon_number "11";
chr12	StringTie	transcript	100471912	100564382	1000	+	.	gene_id "MSTRG.44229"; transcript_id "MSTRG.44229.9";
chr12	StringTie	exon	100471912	100472171	1000	+	.	gene_id "MSTRG.44229"; transcript_id "MSTRG.44229.9"; exon_number "1";
chr12	StringTie	exon	100473796	100474059	1000	+	.	gene_id "MSTRG.44229"; transcript_id "MSTRG.44229.9"; exon_number "2";
chr12	StringTie	exon	100492503	100492637	1000	+	.	gene_id "MSTRG.44229"; transcript_id "MSTRG.44229.9"; exon_number "3";
chr12	StringTie	exon	100493270	100493402	1000	+	.	gene_id "MSTRG.44229"; transcript_id "MSTRG.44229.9"; exon_number "4";
chr12	StringTie	exon	100510778	100511143	1000	+	.	gene_id "MSTRG.44229"; transcript_id "MSTRG.44229.9"; exon_number "5";
chr12	StringTie	exon	100532458	100532598	1000	+	.	gene_id "MSTRG.44229"; transcript_id "MSTRG.44229.9"; exon_number "6";
chr12	StringTie	exon	100534890	100535023	1000	+	.	gene_id "MSTRG.44229"; transcript_id "MSTRG.44229.9"; exon_number "7";
chr12	StringTie	exon	100536512	100536610	1000	+	.	gene_id "MSTRG.44229"; transcript_id "MSTRG.44229.9"; exon_number "8";
chr12	StringTie	exon	100536948	100537047	1000	+	.	gene_id "MSTRG.44229"; transcript_id "MSTRG.44229.9"; exon_number "9";
chr12	StringTie	exon	100540672	100540818	1000	+	.	gene_id "MSTRG.44229"; transcript_id "MSTRG.44229.9"; exon_number "10";
chr12	StringTie	exon	100561885	100561998	1000	+	.	gene_id "MSTRG.44229"; transcript_id "MSTRG.44229.9"; exon_number "11";
chr12	StringTie	exon	100563251	100564382	1000	+	.	gene_id "MSTRG.44229"; transcript_id "MSTRG.44229.9"; exon_number "12";
chr12	StringTie	transcript	100573675	100629611	1000	+	.	gene_id "MSTRG.44229"; transcript_id "MSTRG.44229.90";
chr12	StringTie	exon	100573675	100573785	1000	+	.	gene_id "MSTRG.44229"; transcript_id "MSTRG.44229.90"; exon_number "1";
chr12	StringTie	exon	100574347	100575405	1000	+	.	gene_id "MSTRG.44229"; transcript_id "MSTRG.44229.90"; exon_number "2";
chr12	StringTie	exon	100575507	100575623	1000	+	.	gene_id "MSTRG.44229"; transcript_id "MSTRG.44229.90"; exon_number "3";
chr12	StringTie	exon	100591736	100591856	1000	+	.	gene_id "MSTRG.44229"; transcript_id "MSTRG.44229.90"; exon_number "4";
chr12	StringTie	exon	100592374	100594000	1000	+	.	gene_id "MSTRG.44229"; transcript_id "MSTRG.44229.90"; exon_number "5";
chr12	StringTie	exon	100594875	100594922	1000	+	.	gene_id "MSTRG.44229"; transcript_id "MSTRG.44229.90"; exon_number "6";
chr12	StringTie	exon	100600382	100600550	1000	+	.	gene_id "MSTRG.44229"; transcript_id "MSTRG.44229.90"; exon_number "7";
chr12	StringTie	exon	100601638	100601753	1000	+	.	gene_id "MSTRG.44229"; transcript_id "MSTRG.44229.90"; exon_number "8";
chr12	StringTie	exon	100611032	100611263	1000	+	.	gene_id "MSTRG.44229"; transcript_id "MSTRG.44229.90"; exon_number "9";
chr12	StringTie	exon	100612000	100612141	1000	+	.	gene_id "MSTRG.44229"; transcript_id "MSTRG.44229.90"; exon_number "10";
chr12	StringTie	exon	100617744	100617807	1000	+	.	gene_id "MSTRG.44229"; transcript_id "MSTRG.44229.90"; exon_number "11";
chr12	StringTie	exon	100618449	100618587	1000	+	.	gene_id "MSTRG.44229"; transcript_id "MSTRG.44229.90"; exon_number "12";
chr12	StringTie	exon	100622275	100622382	1000	+	.	gene_id "MSTRG.44229"; transcript_id "MSTRG.44229.90"; exon_number "13";
chr12	StringTie	exon	100623562	100629611	1000	+	.	gene_id "MSTRG.44229"; transcript_id "MSTRG.44229.90"; exon_number "14";
chr12	StringTie	transcript	100573676	100629609	1000	+	.	gene_id "MSTRG.44229"; transcript_id "MSTRG.44229.91";
chr12	StringTie	exon	100573676	100573785	1000	+	.	gene_id "MSTRG.44229"; transcript_id "MSTRG.44229.91"; exon_number "1";
chr12	StringTie	exon	100574347	100574502	1000	+	.	gene_id "MSTRG.44229"; transcript_id "MSTRG.44229.91"; exon_number "2";
chr12	StringTie	exon	100591734	100591856	1000	+	.	gene_id "MSTRG.44229"; transcript_id "MSTRG.44229.91"; exon_number "3";
chr12	StringTie	exon	100592374	100592449	1000	+	.	gene_id "MSTRG.44229"; transcript_id "MSTRG.44229.91"; exon_number "4";
chr12	StringTie	exon	100592635	100594000	1000	+	.	gene_id "MSTRG.44229"; transcript_id "MSTRG.44229.91"; exon_number "5";
chr12	StringTie	exon	100594875	100594922	1000	+	.	gene_id "MSTRG.44229"; transcript_id "MSTRG.44229.91"; exon_number "6";
chr12	StringTie	exon	100600382	100600550	1000	+	.	gene_id "MSTRG.44229"; transcript_id "MSTRG.44229.91"; exon_number "7";
chr12	StringTie	exon	100601638	100601753	1000	+	.	gene_id "MSTRG.44229"; transcript_id "MSTRG.44229.91"; exon_number "8";
chr12	StringTie	exon	100612000	100612141	1000	+	.	gene_id "MSTRG.44229"; transcript_id "MSTRG.44229.91"; exon_number "9";
chr12	StringTie	exon	100617744	100617807	1000	+	.	gene_id "MSTRG.44229"; transcript_id "MSTRG.44229.91"; exon_number "10";
chr12	StringTie	exon	100618449	100618587	1000	+	.	gene_id "MSTRG.44229"; transcript_id "MSTRG.44229.91"; exon_number "11";
chr12	StringTie	exon	100622275	100622382	1000	+	.	gene_id "MSTRG.44229"; transcript_id "MSTRG.44229.91"; exon_number "12";
chr12	StringTie	exon	100623562	100629609	1000	+	.	gene_id "MSTRG.44229"; transcript_id "MSTRG.44229.91"; exon_number "13";
chr12	StringTie	transcript	100573676	100629556	1000	+	.	gene_id "MSTRG.44229"; transcript_id "MSTRG.44229.92";
chr12	StringTie	exon	100573676	100573785	1000	+	.	gene_id "MSTRG.44229"; transcript_id "MSTRG.44229.92"; exon_number "1";
chr12	StringTie	exon	100574347	100578762	1000	+	.	gene_id "MSTRG.44229"; transcript_id "MSTRG.44229.92"; exon_number "2";
chr12	StringTie	exon	100591736	100591856	1000	+	.	gene_id "MSTRG.44229"; transcript_id "MSTRG.44229.92"; exon_number "3";
chr12	StringTie	exon	100592374	100592449	1000	+	.	gene_id "MSTRG.44229"; transcript_id "MSTRG.44229.92"; exon_number "4";
chr12	StringTie	exon	100592635	100593973	1000	+	.	gene_id "MSTRG.44229"; transcript_id "MSTRG.44229.92"; exon_number "5";
chr12	StringTie	exon	100594875	100594922	1000	+	.	gene_id "MSTRG.44229"; transcript_id "MSTRG.44229.92"; exon_number "6";
chr12	StringTie	exon	100600382	100600550	1000	+	.	gene_id "MSTRG.44229"; transcript_id "MSTRG.44229.92"; exon_number "7";
chr12	StringTie	exon	100601638	100601753	1000	+	.	gene_id "MSTRG.44229"; transcript_id "MSTRG.44229.92"; exon_number "8";
chr12	StringTie	exon	100612000	100612141	1000	+	.	gene_id "MSTRG.44229"; transcript_id "MSTRG.44229.92"; exon_number "9";
chr12	StringTie	exon	100617744	100617807	1000	+	.	gene_id "MSTRG.44229"; transcript_id "MSTRG.44229.92"; exon_number "10";
chr12	StringTie	exon	100618449	100618587	1000	+	.	gene_id "MSTRG.44229"; transcript_id "MSTRG.44229.92"; exon_number "11";
chr12	StringTie	exon	100622275	100622382	1000	+	.	gene_id "MSTRG.44229"; transcript_id "MSTRG.44229.92"; exon_number "12";
chr12	StringTie	exon	100623562	100629556	1000	+	.	gene_id "MSTRG.44229"; transcript_id "MSTRG.44229.92"; exon_number "13";
chr12	StringTie	transcript	100573676	100629556	1000	+	.	gene_id "MSTRG.44229"; transcript_id "MSTRG.44229.93";
chr12	StringTie	exon	100573676	100573785	1000	+	.	gene_id "MSTRG.44229"; transcript_id "MSTRG.44229.93"; exon_number "1";
chr12	StringTie	exon	100574347	100575405	1000	+	.	gene_id "MSTRG.44229"; transcript_id "MSTRG.44229.93"; exon_number "2";
chr12	StringTie	exon	100591736	100591856	1000	+	.	gene_id "MSTRG.44229"; transcript_id "MSTRG.44229.93"; exon_number "3";
chr12	StringTie	exon	100592374	100592449	1000	+	.	gene_id "MSTRG.44229"; transcript_id "MSTRG.44229.93"; exon_number "4";
chr12	StringTie	exon	100592635	100593973	1000	+	.	gene_id "MSTRG.44229"; transcript_id "MSTRG.44229.93"; exon_number "5";
chr12	StringTie	exon	100594875	100594922	1000	+	.	gene_id "MSTRG.44229"; transcript_id "MSTRG.44229.93"; exon_number "6";
chr12	StringTie	exon	100600382	100600550	1000	+	.	gene_id "MSTRG.44229"; transcript_id "MSTRG.44229.93"; exon_number "7";
chr12	StringTie	exon	100601638	100601753	1000	+	.	gene_id "MSTRG.44229"; transcript_id "MSTRG.44229.93"; exon_number "8";
chr12	StringTie	exon	100611008	100611263	1000	+	.	gene_id "MSTRG.44229"; transcript_id "MSTRG.44229.93"; exon_number "9";
chr12	StringTie	exon	100612000	100612141	1000	+	.	gene_id "MSTRG.44229"; transcript_id "MSTRG.44229.93"; exon_number "10";
chr12	StringTie	exon	100617744	100617807	1000	+	.	gene_id "MSTRG.44229"; transcript_id "MSTRG.44229.93"; exon_number "11";
chr12	StringTie	exon	100618449	100618587	1000	+	.	gene_id "MSTRG.44229"; transcript_id "MSTRG.44229.93"; exon_number "12";
chr12	StringTie	exon	100622275	100622382	1000	+	.	gene_id "MSTRG.44229"; transcript_id "MSTRG.44229.93"; exon_number "13";
chr12	StringTie	exon	100623562	100629556	1000	+	.	gene_id "MSTRG.44229"; transcript_id "MSTRG.44229.93"; exon_number "14";
chr12	StringTie	transcript	100573681	100628284	1000	+	.	gene_id "MSTRG.44229"; transcript_id "MSTRG.44229.94";
chr12	StringTie	exon	100573681	100573785	1000	+	.	gene_id "MSTRG.44229"; transcript_id "MSTRG.44229.94"; exon_number "1";
chr12	StringTie	exon	100578587	100581181	1000	+	.	gene_id "MSTRG.44229"; transcript_id "MSTRG.44229.94"; exon_number "2";
chr12	StringTie	exon	100591736	100591856	1000	+	.	gene_id "MSTRG.44229"; transcript_id "MSTRG.44229.94"; exon_number "3";
chr12	StringTie	exon	100592374	100592449	1000	+	.	gene_id "MSTRG.44229"; transcript_id "MSTRG.44229.94"; exon_number "4";
chr12	StringTie	exon	100594875	100594922	1000	+	.	gene_id "MSTRG.44229"; transcript_id "MSTRG.44229.94"; exon_number "5";
chr12	StringTie	exon	100600382	100600550	1000	+	.	gene_id "MSTRG.44229"; transcript_id "MSTRG.44229.94"; exon_number "6";
chr12	StringTie	exon	100601638	100601753	1000	+	.	gene_id "MSTRG.44229"; transcript_id "MSTRG.44229.94"; exon_number "7";
chr12	StringTie	exon	100611032	100611263	1000	+	.	gene_id "MSTRG.44229"; transcript_id "MSTRG.44229.94"; exon_number "8";
chr12	StringTie	exon	100612000	100612141	1000	+	.	gene_id "MSTRG.44229"; transcript_id "MSTRG.44229.94"; exon_number "9";
chr12	StringTie	exon	100617744	100617807	1000	+	.	gene_id "MSTRG.44229"; transcript_id "MSTRG.44229.94"; exon_number "10";
chr12	StringTie	exon	100618449	100618587	1000	+	.	gene_id "MSTRG.44229"; transcript_id "MSTRG.44229.94"; exon_number "11";
chr12	StringTie	exon	100622275	100622382	1000	+	.	gene_id "MSTRG.44229"; transcript_id "MSTRG.44229.94"; exon_number "12";
chr12	StringTie	exon	100623562	100628284	1000	+	.	gene_id "MSTRG.44229"; transcript_id "MSTRG.44229.94"; exon_number "13";
chr12	StringTie	transcript	100573686	100628627	1000	+	.	gene_id "MSTRG.44229"; transcript_id "MSTRG.44229.96";
chr12	StringTie	exon	100573686	100573785	1000	+	.	gene_id "MSTRG.44229"; transcript_id "MSTRG.44229.96"; exon_number "1";
chr12	StringTie	exon	100594875	100594922	1000	+	.	gene_id "MSTRG.44229"; transcript_id "MSTRG.44229.96"; exon_number "2";
chr12	StringTie	exon	100600382	100600550	1000	+	.	gene_id "MSTRG.44229"; transcript_id "MSTRG.44229.96"; exon_number "3";
chr12	StringTie	exon	100601638	100601753	1000	+	.	gene_id "MSTRG.44229"; transcript_id "MSTRG.44229.96"; exon_number "4";
chr12	StringTie	exon	100611032	100611263	1000	+	.	gene_id "MSTRG.44229"; transcript_id "MSTRG.44229.96"; exon_number "5";
chr12	StringTie	exon	100612000	100622382	1000	+	.	gene_id "MSTRG.44229"; transcript_id "MSTRG.44229.96"; exon_number "6";
chr12	StringTie	exon	100623562	100628627	1000	+	.	gene_id "MSTRG.44229"; transcript_id "MSTRG.44229.96"; exon_number "7";
chr12	StringTie	transcript	100573687	100628455	1000	+	.	gene_id "MSTRG.44229"; transcript_id "MSTRG.44229.97";
chr12	StringTie	exon	100573687	100574055	1000	+	.	gene_id "MSTRG.44229"; transcript_id "MSTRG.44229.97"; exon_number "1";
chr12	StringTie	exon	100591736	100591856	1000	+	.	gene_id "MSTRG.44229"; transcript_id "MSTRG.44229.97"; exon_number "2";
chr12	StringTie	exon	100592374	100592449	1000	+	.	gene_id "MSTRG.44229"; transcript_id "MSTRG.44229.97"; exon_number "3";
chr12	StringTie	exon	100594875	100594922	1000	+	.	gene_id "MSTRG.44229"; transcript_id "MSTRG.44229.97"; exon_number "4";
chr12	StringTie	exon	100600382	100600550	1000	+	.	gene_id "MSTRG.44229"; transcript_id "MSTRG.44229.97"; exon_number "5";
chr12	StringTie	exon	100601638	100601753	1000	+	.	gene_id "MSTRG.44229"; transcript_id "MSTRG.44229.97"; exon_number "6";
chr12	StringTie	exon	100612000	100612141	1000	+	.	gene_id "MSTRG.44229"; transcript_id "MSTRG.44229.97"; exon_number "7";
chr12	StringTie	exon	100617744	100617807	1000	+	.	gene_id "MSTRG.44229"; transcript_id "MSTRG.44229.97"; exon_number "8";
chr12	StringTie	exon	100618449	100618587	1000	+	.	gene_id "MSTRG.44229"; transcript_id "MSTRG.44229.97"; exon_number "9";
chr12	StringTie	exon	100622275	100622382	1000	+	.	gene_id "MSTRG.44229"; transcript_id "MSTRG.44229.97"; exon_number "10";
chr12	StringTie	exon	100623562	100628455	1000	+	.	gene_id "MSTRG.44229"; transcript_id "MSTRG.44229.97"; exon_number "11";
chr12	StringTie	transcript	100573690	100628286	1000	+	.	gene_id "MSTRG.44229"; transcript_id "MSTRG.44229.98";
chr12	StringTie	exon	100573690	100573785	1000	+	.	gene_id "MSTRG.44229"; transcript_id "MSTRG.44229.98"; exon_number "1";
chr12	StringTie	exon	100592374	100592449	1000	+	.	gene_id "MSTRG.44229"; transcript_id "MSTRG.44229.98"; exon_number "2";
chr12	StringTie	exon	100594875	100594922	1000	+	.	gene_id "MSTRG.44229"; transcript_id "MSTRG.44229.98"; exon_number "3";
chr12	StringTie	exon	100600382	100600550	1000	+	.	gene_id "MSTRG.44229"; transcript_id "MSTRG.44229.98"; exon_number "4";
chr12	StringTie	exon	100601638	100601753	1000	+	.	gene_id "MSTRG.44229"; transcript_id "MSTRG.44229.98"; exon_number "5";
chr12	StringTie	exon	100612000	100612141	1000	+	.	gene_id "MSTRG.44229"; transcript_id "MSTRG.44229.98"; exon_number "6";
chr12	StringTie	exon	100617744	100617807	1000	+	.	gene_id "MSTRG.44229"; transcript_id "MSTRG.44229.98"; exon_number "7";
chr12	StringTie	exon	100618449	100618587	1000	+	.	gene_id "MSTRG.44229"; transcript_id "MSTRG.44229.98"; exon_number "8";
chr12	StringTie	exon	100623562	100628286	1000	+	.	gene_id "MSTRG.44229"; transcript_id "MSTRG.44229.98"; exon_number "9";
chr12	StringTie	transcript	100573692	100629556	1000	+	.	gene_id "MSTRG.44229"; transcript_id "MSTRG.44229.99";
chr12	StringTie	exon	100573692	100581181	1000	+	.	gene_id "MSTRG.44229"; transcript_id "MSTRG.44229.99"; exon_number "1";
chr12	StringTie	exon	100591736	100591856	1000	+	.	gene_id "MSTRG.44229"; transcript_id "MSTRG.44229.99"; exon_number "2";
chr12	StringTie	exon	100592374	100592449	1000	+	.	gene_id "MSTRG.44229"; transcript_id "MSTRG.44229.99"; exon_number "3";
chr12	StringTie	exon	100594875	100594922	1000	+	.	gene_id "MSTRG.44229"; transcript_id "MSTRG.44229.99"; exon_number "4";
chr12	StringTie	exon	100600382	100600550	1000	+	.	gene_id "MSTRG.44229"; transcript_id "MSTRG.44229.99"; exon_number "5";
chr12	StringTie	exon	100601638	100601753	1000	+	.	gene_id "MSTRG.44229"; transcript_id "MSTRG.44229.99"; exon_number "6";
chr12	StringTie	exon	100612000	100612141	1000	+	.	gene_id "MSTRG.44229"; transcript_id "MSTRG.44229.99"; exon_number "7";
chr12	StringTie	exon	100617744	100617807	1000	+	.	gene_id "MSTRG.44229"; transcript_id "MSTRG.44229.99"; exon_number "8";
chr12	StringTie	exon	100618449	100618587	1000	+	.	gene_id "MSTRG.44229"; transcript_id "MSTRG.44229.99"; exon_number "9";
chr12	StringTie	exon	100622275	100622382	1000	+	.	gene_id "MSTRG.44229"; transcript_id "MSTRG.44229.99"; exon_number "10";
chr12	StringTie	exon	100623562	100629556	1000	+	.	gene_id "MSTRG.44229"; transcript_id "MSTRG.44229.99"; exon_number "11";
chr1	StringTie	transcript	61487947	61489185	1000	.	.	gene_id "MSTRG.4423"; transcript_id "MSTRG.4423.1";
chr1	StringTie	exon	61487947	61489185	1000	.	.	gene_id "MSTRG.4423"; transcript_id "MSTRG.4423.1"; exon_number "1";
chr12	StringTie	transcript	100465838	100475661	1000	-	.	gene_id "MSTRG.44230"; transcript_id "MSTRG.44230.1";
chr12	StringTie	exon	100465838	100466104	1000	-	.	gene_id "MSTRG.44230"; transcript_id "MSTRG.44230.1"; exon_number "1";
chr12	StringTie	exon	100467507	100467566	1000	-	.	gene_id "MSTRG.44230"; transcript_id "MSTRG.44230.1"; exon_number "2";
chr12	StringTie	exon	100475467	100475661	1000	-	.	gene_id "MSTRG.44230"; transcript_id "MSTRG.44230.1"; exon_number "3";
chr12	StringTie	transcript	100525186	100525420	1000	-	.	gene_id "MSTRG.44231"; transcript_id "ENST00000605098"; gene_name "RP11-575G13.3"; ref_gene_id "ENSG00000271177";
chr12	StringTie	exon	100525186	100525420	1000	-	.	gene_id "MSTRG.44231"; transcript_id "ENST00000605098"; exon_number "1"; gene_name "RP11-575G13.3"; ref_gene_id "ENSG00000271177";
chr12	StringTie	transcript	100631679	100651984	1000	-	.	gene_id "MSTRG.44232"; transcript_id "MSTRG.44232.1";
chr12	StringTie	exon	100631679	100632348	1000	-	.	gene_id "MSTRG.44232"; transcript_id "MSTRG.44232.1"; exon_number "1";
chr12	StringTie	exon	100635483	100635866	1000	-	.	gene_id "MSTRG.44232"; transcript_id "MSTRG.44232.1"; exon_number "2";
chr12	StringTie	exon	100644907	100645084	1000	-	.	gene_id "MSTRG.44232"; transcript_id "MSTRG.44232.1"; exon_number "3";
chr12	StringTie	exon	100651758	100651984	1000	-	.	gene_id "MSTRG.44232"; transcript_id "MSTRG.44232.1"; exon_number "4";
chr12	StringTie	transcript	100631679	100651984	1000	-	.	gene_id "MSTRG.44232"; transcript_id "MSTRG.44232.2";
chr12	StringTie	exon	100631679	100632348	1000	-	.	gene_id "MSTRG.44232"; transcript_id "MSTRG.44232.2"; exon_number "1";
chr12	StringTie	exon	100635483	100635866	1000	-	.	gene_id "MSTRG.44232"; transcript_id "MSTRG.44232.2"; exon_number "2";
chr12	StringTie	exon	100651758	100651984	1000	-	.	gene_id "MSTRG.44232"; transcript_id "MSTRG.44232.2"; exon_number "3";
chr12	StringTie	transcript	100659283	100659495	1000	.	.	gene_id "MSTRG.44233"; transcript_id "MSTRG.44233.1";
chr12	StringTie	exon	100659283	100659495	1000	.	.	gene_id "MSTRG.44233"; transcript_id "MSTRG.44233.1"; exon_number "1";
chr12	StringTie	transcript	100661614	100663388	1000	.	.	gene_id "MSTRG.44234"; transcript_id "MSTRG.44234.1";
chr12	StringTie	exon	100661614	100663388	1000	.	.	gene_id "MSTRG.44234"; transcript_id "MSTRG.44234.1"; exon_number "1";
chr12	StringTie	transcript	100664067	100664383	1000	.	.	gene_id "MSTRG.44235"; transcript_id "MSTRG.44235.1";
chr12	StringTie	exon	100664067	100664383	1000	.	.	gene_id "MSTRG.44235"; transcript_id "MSTRG.44235.1"; exon_number "1";
chr12	StringTie	transcript	100667934	100668187	1000	.	.	gene_id "MSTRG.44236"; transcript_id "MSTRG.44236.1";
chr12	StringTie	exon	100667934	100668187	1000	.	.	gene_id "MSTRG.44236"; transcript_id "MSTRG.44236.1"; exon_number "1";
chr12	StringTie	transcript	100669639	100676725	1000	+	.	gene_id "MSTRG.44237"; transcript_id "MSTRG.44237.1";
chr12	StringTie	exon	100669639	100671999	1000	+	.	gene_id "MSTRG.44237"; transcript_id "MSTRG.44237.1"; exon_number "1";
chr12	StringTie	exon	100673182	100673230	1000	+	.	gene_id "MSTRG.44237"; transcript_id "MSTRG.44237.1"; exon_number "2";
chr12	StringTie	exon	100675640	100675850	1000	+	.	gene_id "MSTRG.44237"; transcript_id "MSTRG.44237.1"; exon_number "3";
chr12	StringTie	exon	100675971	100676144	1000	+	.	gene_id "MSTRG.44237"; transcript_id "MSTRG.44237.1"; exon_number "4";
chr12	StringTie	exon	100676428	100676725	1000	+	.	gene_id "MSTRG.44237"; transcript_id "MSTRG.44237.1"; exon_number "5";
chr12	StringTie	transcript	100671845	100675846	1000	+	.	gene_id "MSTRG.44237"; transcript_id "MSTRG.44237.2";
chr12	StringTie	exon	100671845	100671999	1000	+	.	gene_id "MSTRG.44237"; transcript_id "MSTRG.44237.2"; exon_number "1";
chr12	StringTie	exon	100675640	100675846	1000	+	.	gene_id "MSTRG.44237"; transcript_id "MSTRG.44237.2"; exon_number "2";
chr12	StringTie	transcript	100669723	100679586	1000	-	.	gene_id "MSTRG.44238"; transcript_id "MSTRG.44238.1";
chr12	StringTie	exon	100669723	100671837	1000	-	.	gene_id "MSTRG.44238"; transcript_id "MSTRG.44238.1"; exon_number "1";
chr12	StringTie	exon	100679064	100679586	1000	-	.	gene_id "MSTRG.44238"; transcript_id "MSTRG.44238.1"; exon_number "2";
chr12	StringTie	transcript	100674491	100678508	1000	-	.	gene_id "MSTRG.44238"; transcript_id "MSTRG.44238.2";
chr12	StringTie	exon	100674491	100674721	1000	-	.	gene_id "MSTRG.44238"; transcript_id "MSTRG.44238.2"; exon_number "1";
chr12	StringTie	exon	100676319	100676485	1000	-	.	gene_id "MSTRG.44238"; transcript_id "MSTRG.44238.2"; exon_number "2";
chr12	StringTie	exon	100677962	100678026	1000	-	.	gene_id "MSTRG.44238"; transcript_id "MSTRG.44238.2"; exon_number "3";
chr12	StringTie	exon	100678171	100678508	1000	-	.	gene_id "MSTRG.44238"; transcript_id "MSTRG.44238.2"; exon_number "4";
chr12	StringTie	transcript	100692192	100692754	1000	.	.	gene_id "MSTRG.44239"; transcript_id "MSTRG.44239.1";
chr12	StringTie	exon	100692192	100692754	1000	.	.	gene_id "MSTRG.44239"; transcript_id "MSTRG.44239.1"; exon_number "1";
chr1	StringTie	transcript	61490918	61496852	1000	+	.	gene_id "MSTRG.4424"; transcript_id "MSTRG.4424.1";
chr1	StringTie	exon	61490918	61492118	1000	+	.	gene_id "MSTRG.4424"; transcript_id "MSTRG.4424.1"; exon_number "1";
chr1	StringTie	exon	61495085	61496852	1000	+	.	gene_id "MSTRG.4424"; transcript_id "MSTRG.4424.1"; exon_number "2";
chr12	StringTie	transcript	100693033	100693612	1000	.	.	gene_id "MSTRG.44240"; transcript_id "MSTRG.44240.1";
chr12	StringTie	exon	100693033	100693612	1000	.	.	gene_id "MSTRG.44240"; transcript_id "MSTRG.44240.1"; exon_number "1";
chr12	StringTie	transcript	100694356	100694831	1000	.	.	gene_id "MSTRG.44241"; transcript_id "MSTRG.44241.1";
chr12	StringTie	exon	100694356	100694831	1000	.	.	gene_id "MSTRG.44241"; transcript_id "MSTRG.44241.1"; exon_number "1";
chr12	StringTie	transcript	100695282	100695886	1000	.	.	gene_id "MSTRG.44242"; transcript_id "MSTRG.44242.1";
chr12	StringTie	exon	100695282	100695886	1000	.	.	gene_id "MSTRG.44242"; transcript_id "MSTRG.44242.1"; exon_number "1";
chr12	StringTie	transcript	100696174	100696419	1000	.	.	gene_id "MSTRG.44243"; transcript_id "MSTRG.44243.1";
chr12	StringTie	exon	100696174	100696419	1000	.	.	gene_id "MSTRG.44243"; transcript_id "MSTRG.44243.1"; exon_number "1";
chr12	StringTie	transcript	100697744	100698185	1000	.	.	gene_id "MSTRG.44244"; transcript_id "MSTRG.44244.1";
chr12	StringTie	exon	100697744	100698185	1000	.	.	gene_id "MSTRG.44244"; transcript_id "MSTRG.44244.1"; exon_number "1";
chr12	StringTie	transcript	100700972	100704372	1000	.	.	gene_id "MSTRG.44245"; transcript_id "MSTRG.44245.1";
chr12	StringTie	exon	100700972	100704372	1000	.	.	gene_id "MSTRG.44245"; transcript_id "MSTRG.44245.1"; exon_number "1";
chr12	StringTie	transcript	100707008	100712508	1000	+	.	gene_id "MSTRG.44246"; transcript_id "MSTRG.44246.1";
chr12	StringTie	exon	100707008	100707103	1000	+	.	gene_id "MSTRG.44246"; transcript_id "MSTRG.44246.1"; exon_number "1";
chr12	StringTie	exon	100708272	100712508	1000	+	.	gene_id "MSTRG.44246"; transcript_id "MSTRG.44246.1"; exon_number "2";
chr12	StringTie	transcript	100794958	101128287	1000	+	.	gene_id "MSTRG.44247"; transcript_id "ENST00000392977"; gene_name "ANO4"; ref_gene_id "ENSG00000151572";
chr12	StringTie	exon	100794958	100795027	1000	+	.	gene_id "MSTRG.44247"; transcript_id "ENST00000392977"; exon_number "1"; gene_name "ANO4"; ref_gene_id "ENSG00000151572";
chr12	StringTie	exon	100901646	100901840	1000	+	.	gene_id "MSTRG.44247"; transcript_id "ENST00000392977"; exon_number "2"; gene_name "ANO4"; ref_gene_id "ENSG00000151572";
chr12	StringTie	exon	100922226	100922330	1000	+	.	gene_id "MSTRG.44247"; transcript_id "ENST00000392977"; exon_number "3"; gene_name "ANO4"; ref_gene_id "ENSG00000151572";
chr12	StringTie	exon	100939315	100939451	1000	+	.	gene_id "MSTRG.44247"; transcript_id "ENST00000392977"; exon_number "4"; gene_name "ANO4"; ref_gene_id "ENSG00000151572";
chr12	StringTie	exon	100942377	100942535	1000	+	.	gene_id "MSTRG.44247"; transcript_id "ENST00000392977"; exon_number "5"; gene_name "ANO4"; ref_gene_id "ENSG00000151572";
chr12	StringTie	exon	100971306	100971406	1000	+	.	gene_id "MSTRG.44247"; transcript_id "ENST00000392977"; exon_number "6"; gene_name "ANO4"; ref_gene_id "ENSG00000151572";
chr12	StringTie	exon	100974845	100974889	1000	+	.	gene_id "MSTRG.44247"; transcript_id "ENST00000392977"; exon_number "7"; gene_name "ANO4"; ref_gene_id "ENSG00000151572";
chr12	StringTie	exon	100987539	100987670	1000	+	.	gene_id "MSTRG.44247"; transcript_id "ENST00000392977"; exon_number "8"; gene_name "ANO4"; ref_gene_id "ENSG00000151572";
chr12	StringTie	exon	101020034	101020140	1000	+	.	gene_id "MSTRG.44247"; transcript_id "ENST00000392977"; exon_number "9"; gene_name "ANO4"; ref_gene_id "ENSG00000151572";
chr12	StringTie	exon	101037095	101037150	1000	+	.	gene_id "MSTRG.44247"; transcript_id "ENST00000392977"; exon_number "10"; gene_name "ANO4"; ref_gene_id "ENSG00000151572";
chr12	StringTie	exon	101039955	101040076	1000	+	.	gene_id "MSTRG.44247"; transcript_id "ENST00000392977"; exon_number "11"; gene_name "ANO4"; ref_gene_id "ENSG00000151572";
chr12	StringTie	exon	101042334	101042468	1000	+	.	gene_id "MSTRG.44247"; transcript_id "ENST00000392977"; exon_number "12"; gene_name "ANO4"; ref_gene_id "ENSG00000151572";
chr12	StringTie	exon	101043539	101043635	1000	+	.	gene_id "MSTRG.44247"; transcript_id "ENST00000392977"; exon_number "13"; gene_name "ANO4"; ref_gene_id "ENSG00000151572";
chr12	StringTie	exon	101048341	101048401	1000	+	.	gene_id "MSTRG.44247"; transcript_id "ENST00000392977"; exon_number "14"; gene_name "ANO4"; ref_gene_id "ENSG00000151572";
chr12	StringTie	exon	101079193	101079275	1000	+	.	gene_id "MSTRG.44247"; transcript_id "ENST00000392977"; exon_number "15"; gene_name "ANO4"; ref_gene_id "ENSG00000151572";
chr12	StringTie	exon	101083678	101083818	1000	+	.	gene_id "MSTRG.44247"; transcript_id "ENST00000392977"; exon_number "16"; gene_name "ANO4"; ref_gene_id "ENSG00000151572";
chr12	StringTie	exon	101086660	101086824	1000	+	.	gene_id "MSTRG.44247"; transcript_id "ENST00000392977"; exon_number "17"; gene_name "ANO4"; ref_gene_id "ENSG00000151572";
chr12	StringTie	exon	101094256	101094292	1000	+	.	gene_id "MSTRG.44247"; transcript_id "ENST00000392977"; exon_number "18"; gene_name "ANO4"; ref_gene_id "ENSG00000151572";
chr12	StringTie	exon	101096536	101096647	1000	+	.	gene_id "MSTRG.44247"; transcript_id "ENST00000392977"; exon_number "19"; gene_name "ANO4"; ref_gene_id "ENSG00000151572";
chr12	StringTie	exon	101097651	101097708	1000	+	.	gene_id "MSTRG.44247"; transcript_id "ENST00000392977"; exon_number "20"; gene_name "ANO4"; ref_gene_id "ENSG00000151572";
chr12	StringTie	exon	101097848	101097945	1000	+	.	gene_id "MSTRG.44247"; transcript_id "ENST00000392977"; exon_number "21"; gene_name "ANO4"; ref_gene_id "ENSG00000151572";
chr12	StringTie	exon	101099578	101099720	1000	+	.	gene_id "MSTRG.44247"; transcript_id "ENST00000392977"; exon_number "22"; gene_name "ANO4"; ref_gene_id "ENSG00000151572";
chr12	StringTie	exon	101110404	101110556	1000	+	.	gene_id "MSTRG.44247"; transcript_id "ENST00000392977"; exon_number "23"; gene_name "ANO4"; ref_gene_id "ENSG00000151572";
chr12	StringTie	exon	101111563	101111710	1000	+	.	gene_id "MSTRG.44247"; transcript_id "ENST00000392977"; exon_number "24"; gene_name "ANO4"; ref_gene_id "ENSG00000151572";
chr12	StringTie	exon	101116679	101116798	1000	+	.	gene_id "MSTRG.44247"; transcript_id "ENST00000392977"; exon_number "25"; gene_name "ANO4"; ref_gene_id "ENSG00000151572";
chr12	StringTie	exon	101120520	101120625	1000	+	.	gene_id "MSTRG.44247"; transcript_id "ENST00000392977"; exon_number "26"; gene_name "ANO4"; ref_gene_id "ENSG00000151572";
chr12	StringTie	exon	101126879	101127074	1000	+	.	gene_id "MSTRG.44247"; transcript_id "ENST00000392977"; exon_number "27"; gene_name "ANO4"; ref_gene_id "ENSG00000151572";
chr12	StringTie	exon	101127861	101128287	1000	+	.	gene_id "MSTRG.44247"; transcript_id "ENST00000392977"; exon_number "28"; gene_name "ANO4"; ref_gene_id "ENSG00000151572";
chr12	StringTie	transcript	100794807	101128641	1000	+	.	gene_id "MSTRG.44247"; transcript_id "ENST00000392979"; gene_name "ANO4"; ref_gene_id "ENSG00000151572";
chr12	StringTie	exon	100794807	100795027	1000	+	.	gene_id "MSTRG.44247"; transcript_id "ENST00000392979"; exon_number "1"; gene_name "ANO4"; ref_gene_id "ENSG00000151572";
chr12	StringTie	exon	100901646	100901840	1000	+	.	gene_id "MSTRG.44247"; transcript_id "ENST00000392979"; exon_number "2"; gene_name "ANO4"; ref_gene_id "ENSG00000151572";
chr12	StringTie	exon	100939315	100939451	1000	+	.	gene_id "MSTRG.44247"; transcript_id "ENST00000392979"; exon_number "3"; gene_name "ANO4"; ref_gene_id "ENSG00000151572";
chr12	StringTie	exon	100942377	100942535	1000	+	.	gene_id "MSTRG.44247"; transcript_id "ENST00000392979"; exon_number "4"; gene_name "ANO4"; ref_gene_id "ENSG00000151572";
chr12	StringTie	exon	100971306	100971406	1000	+	.	gene_id "MSTRG.44247"; transcript_id "ENST00000392979"; exon_number "5"; gene_name "ANO4"; ref_gene_id "ENSG00000151572";
chr12	StringTie	exon	100974845	100974889	1000	+	.	gene_id "MSTRG.44247"; transcript_id "ENST00000392979"; exon_number "6"; gene_name "ANO4"; ref_gene_id "ENSG00000151572";
chr12	StringTie	exon	100987539	100987670	1000	+	.	gene_id "MSTRG.44247"; transcript_id "ENST00000392979"; exon_number "7"; gene_name "ANO4"; ref_gene_id "ENSG00000151572";
chr12	StringTie	exon	101020034	101020140	1000	+	.	gene_id "MSTRG.44247"; transcript_id "ENST00000392979"; exon_number "8"; gene_name "ANO4"; ref_gene_id "ENSG00000151572";
chr12	StringTie	exon	101037095	101037150	1000	+	.	gene_id "MSTRG.44247"; transcript_id "ENST00000392979"; exon_number "9"; gene_name "ANO4"; ref_gene_id "ENSG00000151572";
chr12	StringTie	exon	101039955	101040076	1000	+	.	gene_id "MSTRG.44247"; transcript_id "ENST00000392979"; exon_number "10"; gene_name "ANO4"; ref_gene_id "ENSG00000151572";
chr12	StringTie	exon	101042334	101042468	1000	+	.	gene_id "MSTRG.44247"; transcript_id "ENST00000392979"; exon_number "11"; gene_name "ANO4"; ref_gene_id "ENSG00000151572";
chr12	StringTie	exon	101043539	101043635	1000	+	.	gene_id "MSTRG.44247"; transcript_id "ENST00000392979"; exon_number "12"; gene_name "ANO4"; ref_gene_id "ENSG00000151572";
chr12	StringTie	exon	101048341	101048401	1000	+	.	gene_id "MSTRG.44247"; transcript_id "ENST00000392979"; exon_number "13"; gene_name "ANO4"; ref_gene_id "ENSG00000151572";
chr12	StringTie	exon	101079193	101079275	1000	+	.	gene_id "MSTRG.44247"; transcript_id "ENST00000392979"; exon_number "14"; gene_name "ANO4"; ref_gene_id "ENSG00000151572";
chr12	StringTie	exon	101083678	101083818	1000	+	.	gene_id "MSTRG.44247"; transcript_id "ENST00000392979"; exon_number "15"; gene_name "ANO4"; ref_gene_id "ENSG00000151572";
chr12	StringTie	exon	101086660	101086824	1000	+	.	gene_id "MSTRG.44247"; transcript_id "ENST00000392979"; exon_number "16"; gene_name "ANO4"; ref_gene_id "ENSG00000151572";
chr12	StringTie	exon	101094256	101094292	1000	+	.	gene_id "MSTRG.44247"; transcript_id "ENST00000392979"; exon_number "17"; gene_name "ANO4"; ref_gene_id "ENSG00000151572";
chr12	StringTie	exon	101096536	101096647	1000	+	.	gene_id "MSTRG.44247"; transcript_id "ENST00000392979"; exon_number "18"; gene_name "ANO4"; ref_gene_id "ENSG00000151572";
chr12	StringTie	exon	101097651	101097708	1000	+	.	gene_id "MSTRG.44247"; transcript_id "ENST00000392979"; exon_number "19"; gene_name "ANO4"; ref_gene_id "ENSG00000151572";
chr12	StringTie	exon	101097848	101097945	1000	+	.	gene_id "MSTRG.44247"; transcript_id "ENST00000392979"; exon_number "20"; gene_name "ANO4"; ref_gene_id "ENSG00000151572";
chr12	StringTie	exon	101099578	101099720	1000	+	.	gene_id "MSTRG.44247"; transcript_id "ENST00000392979"; exon_number "21"; gene_name "ANO4"; ref_gene_id "ENSG00000151572";
chr12	StringTie	exon	101110404	101110556	1000	+	.	gene_id "MSTRG.44247"; transcript_id "ENST00000392979"; exon_number "22"; gene_name "ANO4"; ref_gene_id "ENSG00000151572";
chr12	StringTie	exon	101111563	101111710	1000	+	.	gene_id "MSTRG.44247"; transcript_id "ENST00000392979"; exon_number "23"; gene_name "ANO4"; ref_gene_id "ENSG00000151572";
chr12	StringTie	exon	101116679	101116798	1000	+	.	gene_id "MSTRG.44247"; transcript_id "ENST00000392979"; exon_number "24"; gene_name "ANO4"; ref_gene_id "ENSG00000151572";
chr12	StringTie	exon	101120520	101120625	1000	+	.	gene_id "MSTRG.44247"; transcript_id "ENST00000392979"; exon_number "25"; gene_name "ANO4"; ref_gene_id "ENSG00000151572";
chr12	StringTie	exon	101126879	101127074	1000	+	.	gene_id "MSTRG.44247"; transcript_id "ENST00000392979"; exon_number "26"; gene_name "ANO4"; ref_gene_id "ENSG00000151572";
chr12	StringTie	exon	101127861	101128641	1000	+	.	gene_id "MSTRG.44247"; transcript_id "ENST00000392979"; exon_number "27"; gene_name "ANO4"; ref_gene_id "ENSG00000151572";
chr12	StringTie	transcript	100794778	100901818	1000	+	.	gene_id "MSTRG.44247"; transcript_id "ENST00000546991"; gene_name "ANO4"; ref_gene_id "ENSG00000151572";
chr12	StringTie	exon	100794778	100795027	1000	+	.	gene_id "MSTRG.44247"; transcript_id "ENST00000546991"; exon_number "1"; gene_name "ANO4"; ref_gene_id "ENSG00000151572";
chr12	StringTie	exon	100842186	100842237	1000	+	.	gene_id "MSTRG.44247"; transcript_id "ENST00000546991"; exon_number "2"; gene_name "ANO4"; ref_gene_id "ENSG00000151572";
chr12	StringTie	exon	100885449	100885544	1000	+	.	gene_id "MSTRG.44247"; transcript_id "ENST00000546991"; exon_number "3"; gene_name "ANO4"; ref_gene_id "ENSG00000151572";
chr12	StringTie	exon	100901646	100901818	1000	+	.	gene_id "MSTRG.44247"; transcript_id "ENST00000546991"; exon_number "4"; gene_name "ANO4"; ref_gene_id "ENSG00000151572";
chr12	StringTie	transcript	101066734	101069232	1000	+	.	gene_id "MSTRG.44247"; transcript_id "ENST00000547000"; gene_name "RP11-350G24.2"; ref_gene_id "ENSG00000258033";
chr12	StringTie	exon	101066734	101067044	1000	+	.	gene_id "MSTRG.44247"; transcript_id "ENST00000547000"; exon_number "1"; gene_name "RP11-350G24.2"; ref_gene_id "ENSG00000258033";
chr12	StringTie	exon	101068288	101069232	1000	+	.	gene_id "MSTRG.44247"; transcript_id "ENST00000547000"; exon_number "2"; gene_name "RP11-350G24.2"; ref_gene_id "ENSG00000258033";
chr12	StringTie	transcript	101042380	101086813	1000	+	.	gene_id "MSTRG.44247"; transcript_id "ENST00000548940"; gene_name "ANO4"; ref_gene_id "ENSG00000151572";
chr12	StringTie	exon	101042380	101042468	1000	+	.	gene_id "MSTRG.44247"; transcript_id "ENST00000548940"; exon_number "1"; gene_name "ANO4"; ref_gene_id "ENSG00000151572";
chr12	StringTie	exon	101043539	101043635	1000	+	.	gene_id "MSTRG.44247"; transcript_id "ENST00000548940"; exon_number "2"; gene_name "ANO4"; ref_gene_id "ENSG00000151572";
chr12	StringTie	exon	101048341	101048401	1000	+	.	gene_id "MSTRG.44247"; transcript_id "ENST00000548940"; exon_number "3"; gene_name "ANO4"; ref_gene_id "ENSG00000151572";
chr12	StringTie	exon	101086660	101086813	1000	+	.	gene_id "MSTRG.44247"; transcript_id "ENST00000548940"; exon_number "4"; gene_name "ANO4"; ref_gene_id "ENSG00000151572";
chr12	StringTie	transcript	100717526	101020124	1000	+	.	gene_id "MSTRG.44247"; transcript_id "ENST00000549155"; gene_name "ANO4"; ref_gene_id "ENSG00000151572";
chr12	StringTie	exon	100717526	100717547	1000	+	.	gene_id "MSTRG.44247"; transcript_id "ENST00000549155"; exon_number "1"; gene_name "ANO4"; ref_gene_id "ENSG00000151572";
chr12	StringTie	exon	100733774	100733857	1000	+	.	gene_id "MSTRG.44247"; transcript_id "ENST00000549155"; exon_number "2"; gene_name "ANO4"; ref_gene_id "ENSG00000151572";
chr12	StringTie	exon	100739854	100740105	1000	+	.	gene_id "MSTRG.44247"; transcript_id "ENST00000549155"; exon_number "3"; gene_name "ANO4"; ref_gene_id "ENSG00000151572";
chr12	StringTie	exon	100901646	100901840	1000	+	.	gene_id "MSTRG.44247"; transcript_id "ENST00000549155"; exon_number "4"; gene_name "ANO4"; ref_gene_id "ENSG00000151572";
chr12	StringTie	exon	100922226	100922330	1000	+	.	gene_id "MSTRG.44247"; transcript_id "ENST00000549155"; exon_number "5"; gene_name "ANO4"; ref_gene_id "ENSG00000151572";
chr12	StringTie	exon	100939315	100939451	1000	+	.	gene_id "MSTRG.44247"; transcript_id "ENST00000549155"; exon_number "6"; gene_name "ANO4"; ref_gene_id "ENSG00000151572";
chr12	StringTie	exon	100942377	100942535	1000	+	.	gene_id "MSTRG.44247"; transcript_id "ENST00000549155"; exon_number "7"; gene_name "ANO4"; ref_gene_id "ENSG00000151572";
chr12	StringTie	exon	100971306	100971406	1000	+	.	gene_id "MSTRG.44247"; transcript_id "ENST00000549155"; exon_number "8"; gene_name "ANO4"; ref_gene_id "ENSG00000151572";
chr12	StringTie	exon	100974783	100974889	1000	+	.	gene_id "MSTRG.44247"; transcript_id "ENST00000549155"; exon_number "9"; gene_name "ANO4"; ref_gene_id "ENSG00000151572";
chr12	StringTie	exon	100987539	100987670	1000	+	.	gene_id "MSTRG.44247"; transcript_id "ENST00000549155"; exon_number "10"; gene_name "ANO4"; ref_gene_id "ENSG00000151572";
chr12	StringTie	exon	101020034	101020124	1000	+	.	gene_id "MSTRG.44247"; transcript_id "ENST00000549155"; exon_number "11"; gene_name "ANO4"; ref_gene_id "ENSG00000151572";
chr12	StringTie	transcript	100987119	101042381	1000	+	.	gene_id "MSTRG.44247"; transcript_id "ENST00000549234"; gene_name "ANO4"; ref_gene_id "ENSG00000151572";
chr12	StringTie	exon	100987119	100987190	1000	+	.	gene_id "MSTRG.44247"; transcript_id "ENST00000549234"; exon_number "1"; gene_name "ANO4"; ref_gene_id "ENSG00000151572";
chr12	StringTie	exon	100987539	100987670	1000	+	.	gene_id "MSTRG.44247"; transcript_id "ENST00000549234"; exon_number "2"; gene_name "ANO4"; ref_gene_id "ENSG00000151572";
chr12	StringTie	exon	101020034	101020140	1000	+	.	gene_id "MSTRG.44247"; transcript_id "ENST00000549234"; exon_number "3"; gene_name "ANO4"; ref_gene_id "ENSG00000151572";
chr12	StringTie	exon	101037095	101037150	1000	+	.	gene_id "MSTRG.44247"; transcript_id "ENST00000549234"; exon_number "4"; gene_name "ANO4"; ref_gene_id "ENSG00000151572";
chr12	StringTie	exon	101039955	101040076	1000	+	.	gene_id "MSTRG.44247"; transcript_id "ENST00000549234"; exon_number "5"; gene_name "ANO4"; ref_gene_id "ENSG00000151572";
chr12	StringTie	exon	101042334	101042381	1000	+	.	gene_id "MSTRG.44247"; transcript_id "ENST00000549234"; exon_number "6"; gene_name "ANO4"; ref_gene_id "ENSG00000151572";
chr12	StringTie	transcript	101047988	101128627	1000	+	.	gene_id "MSTRG.44247"; transcript_id "ENST00000550015"; gene_name "ANO4"; ref_gene_id "ENSG00000151572";
chr12	StringTie	exon	101047988	101048033	1000	+	.	gene_id "MSTRG.44247"; transcript_id "ENST00000550015"; exon_number "1"; gene_name "ANO4"; ref_gene_id "ENSG00000151572";
chr12	StringTie	exon	101048341	101048401	1000	+	.	gene_id "MSTRG.44247"; transcript_id "ENST00000550015"; exon_number "2"; gene_name "ANO4"; ref_gene_id "ENSG00000151572";
chr12	StringTie	exon	101079193	101079275	1000	+	.	gene_id "MSTRG.44247"; transcript_id "ENST00000550015"; exon_number "3"; gene_name "ANO4"; ref_gene_id "ENSG00000151572";
chr12	StringTie	exon	101086660	101086824	1000	+	.	gene_id "MSTRG.44247"; transcript_id "ENST00000550015"; exon_number "4"; gene_name "ANO4"; ref_gene_id "ENSG00000151572";
chr12	StringTie	exon	101094256	101094292	1000	+	.	gene_id "MSTRG.44247"; transcript_id "ENST00000550015"; exon_number "5"; gene_name "ANO4"; ref_gene_id "ENSG00000151572";
chr12	StringTie	exon	101096536	101096647	1000	+	.	gene_id "MSTRG.44247"; transcript_id "ENST00000550015"; exon_number "6"; gene_name "ANO4"; ref_gene_id "ENSG00000151572";
chr12	StringTie	exon	101097651	101097708	1000	+	.	gene_id "MSTRG.44247"; transcript_id "ENST00000550015"; exon_number "7"; gene_name "ANO4"; ref_gene_id "ENSG00000151572";
chr12	StringTie	exon	101097848	101097945	1000	+	.	gene_id "MSTRG.44247"; transcript_id "ENST00000550015"; exon_number "8"; gene_name "ANO4"; ref_gene_id "ENSG00000151572";
chr12	StringTie	exon	101099578	101099720	1000	+	.	gene_id "MSTRG.44247"; transcript_id "ENST00000550015"; exon_number "9"; gene_name "ANO4"; ref_gene_id "ENSG00000151572";
chr12	StringTie	exon	101110404	101110556	1000	+	.	gene_id "MSTRG.44247"; transcript_id "ENST00000550015"; exon_number "10"; gene_name "ANO4"; ref_gene_id "ENSG00000151572";
chr12	StringTie	exon	101111563	101111710	1000	+	.	gene_id "MSTRG.44247"; transcript_id "ENST00000550015"; exon_number "11"; gene_name "ANO4"; ref_gene_id "ENSG00000151572";
chr12	StringTie	exon	101116679	101116798	1000	+	.	gene_id "MSTRG.44247"; transcript_id "ENST00000550015"; exon_number "12"; gene_name "ANO4"; ref_gene_id "ENSG00000151572";
chr12	StringTie	exon	101120520	101120625	1000	+	.	gene_id "MSTRG.44247"; transcript_id "ENST00000550015"; exon_number "13"; gene_name "ANO4"; ref_gene_id "ENSG00000151572";
chr12	StringTie	exon	101126879	101127074	1000	+	.	gene_id "MSTRG.44247"; transcript_id "ENST00000550015"; exon_number "14"; gene_name "ANO4"; ref_gene_id "ENSG00000151572";
chr12	StringTie	exon	101127861	101128627	1000	+	.	gene_id "MSTRG.44247"; transcript_id "ENST00000550015"; exon_number "15"; gene_name "ANO4"; ref_gene_id "ENSG00000151572";
chr12	StringTie	transcript	100794596	100901681	1000	+	.	gene_id "MSTRG.44247"; transcript_id "ENST00000551148"; gene_name "ANO4"; ref_gene_id "ENSG00000151572";
chr12	StringTie	exon	100794596	100795027	1000	+	.	gene_id "MSTRG.44247"; transcript_id "ENST00000551148"; exon_number "1"; gene_name "ANO4"; ref_gene_id "ENSG00000151572";
chr12	StringTie	exon	100852368	100852453	1000	+	.	gene_id "MSTRG.44247"; transcript_id "ENST00000551148"; exon_number "2"; gene_name "ANO4"; ref_gene_id "ENSG00000151572";
chr12	StringTie	exon	100901646	100901681	1000	+	.	gene_id "MSTRG.44247"; transcript_id "ENST00000551148"; exon_number "3"; gene_name "ANO4"; ref_gene_id "ENSG00000151572";
chr12	StringTie	transcript	100714390	100740176	1000	+	.	gene_id "MSTRG.44247"; transcript_id "MSTRG.44247.1";
chr12	StringTie	exon	100714390	100716116	1000	+	.	gene_id "MSTRG.44247"; transcript_id "MSTRG.44247.1"; exon_number "1";
chr12	StringTie	exon	100716646	100716785	1000	+	.	gene_id "MSTRG.44247"; transcript_id "MSTRG.44247.1"; exon_number "2";
chr12	StringTie	exon	100733774	100733857	1000	+	.	gene_id "MSTRG.44247"; transcript_id "MSTRG.44247.1"; exon_number "3";
chr12	StringTie	exon	100739854	100740176	1000	+	.	gene_id "MSTRG.44247"; transcript_id "MSTRG.44247.1"; exon_number "4";
chr12	StringTie	transcript	100717450	101128643	1000	+	.	gene_id "MSTRG.44247"; transcript_id "MSTRG.44247.10";
chr12	StringTie	exon	100717450	100717547	1000	+	.	gene_id "MSTRG.44247"; transcript_id "MSTRG.44247.10"; exon_number "1";
chr12	StringTie	exon	100733774	100733857	1000	+	.	gene_id "MSTRG.44247"; transcript_id "MSTRG.44247.10"; exon_number "2";
chr12	StringTie	exon	100739854	100740105	1000	+	.	gene_id "MSTRG.44247"; transcript_id "MSTRG.44247.10"; exon_number "3";
chr12	StringTie	exon	100901646	100901840	1000	+	.	gene_id "MSTRG.44247"; transcript_id "MSTRG.44247.10"; exon_number "4";
chr12	StringTie	exon	100922226	100922330	1000	+	.	gene_id "MSTRG.44247"; transcript_id "MSTRG.44247.10"; exon_number "5";
chr12	StringTie	exon	100939315	100939451	1000	+	.	gene_id "MSTRG.44247"; transcript_id "MSTRG.44247.10"; exon_number "6";
chr12	StringTie	exon	100942377	100942535	1000	+	.	gene_id "MSTRG.44247"; transcript_id "MSTRG.44247.10"; exon_number "7";
chr12	StringTie	exon	100971306	100971406	1000	+	.	gene_id "MSTRG.44247"; transcript_id "MSTRG.44247.10"; exon_number "8";
chr12	StringTie	exon	101020034	101020140	1000	+	.	gene_id "MSTRG.44247"; transcript_id "MSTRG.44247.10"; exon_number "9";
chr12	StringTie	exon	101037095	101037150	1000	+	.	gene_id "MSTRG.44247"; transcript_id "MSTRG.44247.10"; exon_number "10";
chr12	StringTie	exon	101039955	101040076	1000	+	.	gene_id "MSTRG.44247"; transcript_id "MSTRG.44247.10"; exon_number "11";
chr12	StringTie	exon	101042334	101042468	1000	+	.	gene_id "MSTRG.44247"; transcript_id "MSTRG.44247.10"; exon_number "12";
chr12	StringTie	exon	101043539	101043635	1000	+	.	gene_id "MSTRG.44247"; transcript_id "MSTRG.44247.10"; exon_number "13";
chr12	StringTie	exon	101048341	101048401	1000	+	.	gene_id "MSTRG.44247"; transcript_id "MSTRG.44247.10"; exon_number "14";
chr12	StringTie	exon	101079199	101079275	1000	+	.	gene_id "MSTRG.44247"; transcript_id "MSTRG.44247.10"; exon_number "15";
chr12	StringTie	exon	101083678	101083818	1000	+	.	gene_id "MSTRG.44247"; transcript_id "MSTRG.44247.10"; exon_number "16";
chr12	StringTie	exon	101086660	101086824	1000	+	.	gene_id "MSTRG.44247"; transcript_id "MSTRG.44247.10"; exon_number "17";
chr12	StringTie	exon	101094256	101094292	1000	+	.	gene_id "MSTRG.44247"; transcript_id "MSTRG.44247.10"; exon_number "18";
chr12	StringTie	exon	101096536	101096647	1000	+	.	gene_id "MSTRG.44247"; transcript_id "MSTRG.44247.10"; exon_number "19";
chr12	StringTie	exon	101097651	101097708	1000	+	.	gene_id "MSTRG.44247"; transcript_id "MSTRG.44247.10"; exon_number "20";
chr12	StringTie	exon	101097848	101097945	1000	+	.	gene_id "MSTRG.44247"; transcript_id "MSTRG.44247.10"; exon_number "21";
chr12	StringTie	exon	101099578	101099720	1000	+	.	gene_id "MSTRG.44247"; transcript_id "MSTRG.44247.10"; exon_number "22";
chr12	StringTie	exon	101110404	101110556	1000	+	.	gene_id "MSTRG.44247"; transcript_id "MSTRG.44247.10"; exon_number "23";
chr12	StringTie	exon	101111563	101111710	1000	+	.	gene_id "MSTRG.44247"; transcript_id "MSTRG.44247.10"; exon_number "24";
chr12	StringTie	exon	101116679	101116798	1000	+	.	gene_id "MSTRG.44247"; transcript_id "MSTRG.44247.10"; exon_number "25";
chr12	StringTie	exon	101120520	101120625	1000	+	.	gene_id "MSTRG.44247"; transcript_id "MSTRG.44247.10"; exon_number "26";
chr12	StringTie	exon	101126879	101127078	1000	+	.	gene_id "MSTRG.44247"; transcript_id "MSTRG.44247.10"; exon_number "27";
chr12	StringTie	exon	101127861	101128643	1000	+	.	gene_id "MSTRG.44247"; transcript_id "MSTRG.44247.10"; exon_number "28";
chr12	StringTie	transcript	100717454	100750525	1000	+	.	gene_id "MSTRG.44247"; transcript_id "MSTRG.44247.11";
chr12	StringTie	exon	100717454	100717547	1000	+	.	gene_id "MSTRG.44247"; transcript_id "MSTRG.44247.11"; exon_number "1";
chr12	StringTie	exon	100733774	100733857	1000	+	.	gene_id "MSTRG.44247"; transcript_id "MSTRG.44247.11"; exon_number "2";
chr12	StringTie	exon	100739854	100740105	1000	+	.	gene_id "MSTRG.44247"; transcript_id "MSTRG.44247.11"; exon_number "3";
chr12	StringTie	exon	100750326	100750525	1000	+	.	gene_id "MSTRG.44247"; transcript_id "MSTRG.44247.11"; exon_number "4";
chr12	StringTie	transcript	100717457	101128637	1000	+	.	gene_id "MSTRG.44247"; transcript_id "MSTRG.44247.12";
chr12	StringTie	exon	100717457	100717547	1000	+	.	gene_id "MSTRG.44247"; transcript_id "MSTRG.44247.12"; exon_number "1";
chr12	StringTie	exon	100733774	100733857	1000	+	.	gene_id "MSTRG.44247"; transcript_id "MSTRG.44247.12"; exon_number "2";
chr12	StringTie	exon	100739854	100740105	1000	+	.	gene_id "MSTRG.44247"; transcript_id "MSTRG.44247.12"; exon_number "3";
chr12	StringTie	exon	100852368	100852453	1000	+	.	gene_id "MSTRG.44247"; transcript_id "MSTRG.44247.12"; exon_number "4";
chr12	StringTie	exon	100901646	100901840	1000	+	.	gene_id "MSTRG.44247"; transcript_id "MSTRG.44247.12"; exon_number "5";
chr12	StringTie	exon	100939315	100939451	1000	+	.	gene_id "MSTRG.44247"; transcript_id "MSTRG.44247.12"; exon_number "6";
chr12	StringTie	exon	100942377	100942535	1000	+	.	gene_id "MSTRG.44247"; transcript_id "MSTRG.44247.12"; exon_number "7";
chr12	StringTie	exon	100971306	100971406	1000	+	.	gene_id "MSTRG.44247"; transcript_id "MSTRG.44247.12"; exon_number "8";
chr12	StringTie	exon	101020034	101020140	1000	+	.	gene_id "MSTRG.44247"; transcript_id "MSTRG.44247.12"; exon_number "9";
chr12	StringTie	exon	101037095	101037150	1000	+	.	gene_id "MSTRG.44247"; transcript_id "MSTRG.44247.12"; exon_number "10";
chr12	StringTie	exon	101039955	101040076	1000	+	.	gene_id "MSTRG.44247"; transcript_id "MSTRG.44247.12"; exon_number "11";
chr12	StringTie	exon	101042334	101042468	1000	+	.	gene_id "MSTRG.44247"; transcript_id "MSTRG.44247.12"; exon_number "12";
chr12	StringTie	exon	101043539	101043635	1000	+	.	gene_id "MSTRG.44247"; transcript_id "MSTRG.44247.12"; exon_number "13";
chr12	StringTie	exon	101048341	101048401	1000	+	.	gene_id "MSTRG.44247"; transcript_id "MSTRG.44247.12"; exon_number "14";
chr12	StringTie	exon	101079193	101079275	1000	+	.	gene_id "MSTRG.44247"; transcript_id "MSTRG.44247.12"; exon_number "15";
chr12	StringTie	exon	101083678	101083818	1000	+	.	gene_id "MSTRG.44247"; transcript_id "MSTRG.44247.12"; exon_number "16";
chr12	StringTie	exon	101086660	101086824	1000	+	.	gene_id "MSTRG.44247"; transcript_id "MSTRG.44247.12"; exon_number "17";
chr12	StringTie	exon	101094256	101094292	1000	+	.	gene_id "MSTRG.44247"; transcript_id "MSTRG.44247.12"; exon_number "18";
chr12	StringTie	exon	101096536	101096647	1000	+	.	gene_id "MSTRG.44247"; transcript_id "MSTRG.44247.12"; exon_number "19";
chr12	StringTie	exon	101097651	101097708	1000	+	.	gene_id "MSTRG.44247"; transcript_id "MSTRG.44247.12"; exon_number "20";
chr12	StringTie	exon	101097848	101097945	1000	+	.	gene_id "MSTRG.44247"; transcript_id "MSTRG.44247.12"; exon_number "21";
chr12	StringTie	exon	101099578	101099720	1000	+	.	gene_id "MSTRG.44247"; transcript_id "MSTRG.44247.12"; exon_number "22";
chr12	StringTie	exon	101110404	101110556	1000	+	.	gene_id "MSTRG.44247"; transcript_id "MSTRG.44247.12"; exon_number "23";
chr12	StringTie	exon	101111563	101111710	1000	+	.	gene_id "MSTRG.44247"; transcript_id "MSTRG.44247.12"; exon_number "24";
chr12	StringTie	exon	101116679	101116798	1000	+	.	gene_id "MSTRG.44247"; transcript_id "MSTRG.44247.12"; exon_number "25";
chr12	StringTie	exon	101120520	101120625	1000	+	.	gene_id "MSTRG.44247"; transcript_id "MSTRG.44247.12"; exon_number "26";
chr12	StringTie	exon	101126879	101127074	1000	+	.	gene_id "MSTRG.44247"; transcript_id "MSTRG.44247.12"; exon_number "27";
chr12	StringTie	exon	101127861	101128637	1000	+	.	gene_id "MSTRG.44247"; transcript_id "MSTRG.44247.12"; exon_number "28";
chr12	StringTie	transcript	100717457	101128637	1000	+	.	gene_id "MSTRG.44247"; transcript_id "MSTRG.44247.13";
chr12	StringTie	exon	100717457	100717547	1000	+	.	gene_id "MSTRG.44247"; transcript_id "MSTRG.44247.13"; exon_number "1";
chr12	StringTie	exon	100733774	100733857	1000	+	.	gene_id "MSTRG.44247"; transcript_id "MSTRG.44247.13"; exon_number "2";
chr12	StringTie	exon	100739854	100740105	1000	+	.	gene_id "MSTRG.44247"; transcript_id "MSTRG.44247.13"; exon_number "3";
chr12	StringTie	exon	100852368	100852453	1000	+	.	gene_id "MSTRG.44247"; transcript_id "MSTRG.44247.13"; exon_number "4";
chr12	StringTie	exon	100901646	100901840	1000	+	.	gene_id "MSTRG.44247"; transcript_id "MSTRG.44247.13"; exon_number "5";
chr12	StringTie	exon	100922226	100922330	1000	+	.	gene_id "MSTRG.44247"; transcript_id "MSTRG.44247.13"; exon_number "6";
chr12	StringTie	exon	100939315	100939451	1000	+	.	gene_id "MSTRG.44247"; transcript_id "MSTRG.44247.13"; exon_number "7";
chr12	StringTie	exon	100942377	100942535	1000	+	.	gene_id "MSTRG.44247"; transcript_id "MSTRG.44247.13"; exon_number "8";
chr12	StringTie	exon	100971306	100971406	1000	+	.	gene_id "MSTRG.44247"; transcript_id "MSTRG.44247.13"; exon_number "9";
chr12	StringTie	exon	100974845	100974889	1000	+	.	gene_id "MSTRG.44247"; transcript_id "MSTRG.44247.13"; exon_number "10";
chr12	StringTie	exon	100987539	100987670	1000	+	.	gene_id "MSTRG.44247"; transcript_id "MSTRG.44247.13"; exon_number "11";
chr12	StringTie	exon	101020034	101020140	1000	+	.	gene_id "MSTRG.44247"; transcript_id "MSTRG.44247.13"; exon_number "12";
chr12	StringTie	exon	101037095	101037150	1000	+	.	gene_id "MSTRG.44247"; transcript_id "MSTRG.44247.13"; exon_number "13";
chr12	StringTie	exon	101039955	101040076	1000	+	.	gene_id "MSTRG.44247"; transcript_id "MSTRG.44247.13"; exon_number "14";
chr12	StringTie	exon	101042334	101042468	1000	+	.	gene_id "MSTRG.44247"; transcript_id "MSTRG.44247.13"; exon_number "15";
chr12	StringTie	exon	101043539	101043635	1000	+	.	gene_id "MSTRG.44247"; transcript_id "MSTRG.44247.13"; exon_number "16";
chr12	StringTie	exon	101048341	101048401	1000	+	.	gene_id "MSTRG.44247"; transcript_id "MSTRG.44247.13"; exon_number "17";
chr12	StringTie	exon	101079193	101079275	1000	+	.	gene_id "MSTRG.44247"; transcript_id "MSTRG.44247.13"; exon_number "18";
chr12	StringTie	exon	101083678	101083818	1000	+	.	gene_id "MSTRG.44247"; transcript_id "MSTRG.44247.13"; exon_number "19";
chr12	StringTie	exon	101086660	101086824	1000	+	.	gene_id "MSTRG.44247"; transcript_id "MSTRG.44247.13"; exon_number "20";
chr12	StringTie	exon	101094256	101094292	1000	+	.	gene_id "MSTRG.44247"; transcript_id "MSTRG.44247.13"; exon_number "21";
chr12	StringTie	exon	101096536	101096647	1000	+	.	gene_id "MSTRG.44247"; transcript_id "MSTRG.44247.13"; exon_number "22";
chr12	StringTie	exon	101097651	101097708	1000	+	.	gene_id "MSTRG.44247"; transcript_id "MSTRG.44247.13"; exon_number "23";
chr12	StringTie	exon	101097848	101097945	1000	+	.	gene_id "MSTRG.44247"; transcript_id "MSTRG.44247.13"; exon_number "24";
chr12	StringTie	exon	101099578	101099720	1000	+	.	gene_id "MSTRG.44247"; transcript_id "MSTRG.44247.13"; exon_number "25";
chr12	StringTie	exon	101110404	101110556	1000	+	.	gene_id "MSTRG.44247"; transcript_id "MSTRG.44247.13"; exon_number "26";
chr12	StringTie	exon	101111563	101111710	1000	+	.	gene_id "MSTRG.44247"; transcript_id "MSTRG.44247.13"; exon_number "27";
chr12	StringTie	exon	101116679	101116798	1000	+	.	gene_id "MSTRG.44247"; transcript_id "MSTRG.44247.13"; exon_number "28";
chr12	StringTie	exon	101120520	101120625	1000	+	.	gene_id "MSTRG.44247"; transcript_id "MSTRG.44247.13"; exon_number "29";
chr12	StringTie	exon	101126879	101127078	1000	+	.	gene_id "MSTRG.44247"; transcript_id "MSTRG.44247.13"; exon_number "30";
chr12	StringTie	exon	101127861	101128637	1000	+	.	gene_id "MSTRG.44247"; transcript_id "MSTRG.44247.13"; exon_number "31";
chr12	StringTie	transcript	100717469	101132962	1000	+	.	gene_id "MSTRG.44247"; transcript_id "MSTRG.44247.14";
chr12	StringTie	exon	100717469	100717547	1000	+	.	gene_id "MSTRG.44247"; transcript_id "MSTRG.44247.14"; exon_number "1";
chr12	StringTie	exon	100733774	100733857	1000	+	.	gene_id "MSTRG.44247"; transcript_id "MSTRG.44247.14"; exon_number "2";
chr12	StringTie	exon	100739854	100740105	1000	+	.	gene_id "MSTRG.44247"; transcript_id "MSTRG.44247.14"; exon_number "3";
chr12	StringTie	exon	100901646	100901840	1000	+	.	gene_id "MSTRG.44247"; transcript_id "MSTRG.44247.14"; exon_number "4";
chr12	StringTie	exon	100922226	100922330	1000	+	.	gene_id "MSTRG.44247"; transcript_id "MSTRG.44247.14"; exon_number "5";
chr12	StringTie	exon	100939315	100939451	1000	+	.	gene_id "MSTRG.44247"; transcript_id "MSTRG.44247.14"; exon_number "6";
chr12	StringTie	exon	100942377	100942535	1000	+	.	gene_id "MSTRG.44247"; transcript_id "MSTRG.44247.14"; exon_number "7";
chr12	StringTie	exon	100971306	100971406	1000	+	.	gene_id "MSTRG.44247"; transcript_id "MSTRG.44247.14"; exon_number "8";
chr12	StringTie	exon	100974783	100974889	1000	+	.	gene_id "MSTRG.44247"; transcript_id "MSTRG.44247.14"; exon_number "9";
chr12	StringTie	exon	100987539	100987670	1000	+	.	gene_id "MSTRG.44247"; transcript_id "MSTRG.44247.14"; exon_number "10";
chr12	StringTie	exon	101020034	101020140	1000	+	.	gene_id "MSTRG.44247"; transcript_id "MSTRG.44247.14"; exon_number "11";
chr12	StringTie	exon	101037095	101037150	1000	+	.	gene_id "MSTRG.44247"; transcript_id "MSTRG.44247.14"; exon_number "12";
chr12	StringTie	exon	101039955	101040076	1000	+	.	gene_id "MSTRG.44247"; transcript_id "MSTRG.44247.14"; exon_number "13";
chr12	StringTie	exon	101042334	101042468	1000	+	.	gene_id "MSTRG.44247"; transcript_id "MSTRG.44247.14"; exon_number "14";
chr12	StringTie	exon	101043539	101043635	1000	+	.	gene_id "MSTRG.44247"; transcript_id "MSTRG.44247.14"; exon_number "15";
chr12	StringTie	exon	101048341	101048401	1000	+	.	gene_id "MSTRG.44247"; transcript_id "MSTRG.44247.14"; exon_number "16";
chr12	StringTie	exon	101079193	101079275	1000	+	.	gene_id "MSTRG.44247"; transcript_id "MSTRG.44247.14"; exon_number "17";
chr12	StringTie	exon	101083678	101083818	1000	+	.	gene_id "MSTRG.44247"; transcript_id "MSTRG.44247.14"; exon_number "18";
chr12	StringTie	exon	101086660	101086824	1000	+	.	gene_id "MSTRG.44247"; transcript_id "MSTRG.44247.14"; exon_number "19";
chr12	StringTie	exon	101094256	101094292	1000	+	.	gene_id "MSTRG.44247"; transcript_id "MSTRG.44247.14"; exon_number "20";
chr12	StringTie	exon	101096536	101096647	1000	+	.	gene_id "MSTRG.44247"; transcript_id "MSTRG.44247.14"; exon_number "21";
chr12	StringTie	exon	101097651	101097708	1000	+	.	gene_id "MSTRG.44247"; transcript_id "MSTRG.44247.14"; exon_number "22";
chr12	StringTie	exon	101097848	101097945	1000	+	.	gene_id "MSTRG.44247"; transcript_id "MSTRG.44247.14"; exon_number "23";
chr12	StringTie	exon	101099578	101099720	1000	+	.	gene_id "MSTRG.44247"; transcript_id "MSTRG.44247.14"; exon_number "24";
chr12	StringTie	exon	101110404	101110556	1000	+	.	gene_id "MSTRG.44247"; transcript_id "MSTRG.44247.14"; exon_number "25";
chr12	StringTie	exon	101111563	101111710	1000	+	.	gene_id "MSTRG.44247"; transcript_id "MSTRG.44247.14"; exon_number "26";
chr12	StringTie	exon	101116679	101116798	1000	+	.	gene_id "MSTRG.44247"; transcript_id "MSTRG.44247.14"; exon_number "27";
chr12	StringTie	exon	101120520	101120625	1000	+	.	gene_id "MSTRG.44247"; transcript_id "MSTRG.44247.14"; exon_number "28";
chr12	StringTie	exon	101126879	101127078	1000	+	.	gene_id "MSTRG.44247"; transcript_id "MSTRG.44247.14"; exon_number "29";
chr12	StringTie	exon	101127861	101132962	1000	+	.	gene_id "MSTRG.44247"; transcript_id "MSTRG.44247.14"; exon_number "30";
chr12	StringTie	transcript	100717489	101128637	1000	+	.	gene_id "MSTRG.44247"; transcript_id "MSTRG.44247.15";
chr12	StringTie	exon	100717489	100717547	1000	+	.	gene_id "MSTRG.44247"; transcript_id "MSTRG.44247.15"; exon_number "1";
chr12	StringTie	exon	100733774	100733857	1000	+	.	gene_id "MSTRG.44247"; transcript_id "MSTRG.44247.15"; exon_number "2";
chr12	StringTie	exon	100739854	100740105	1000	+	.	gene_id "MSTRG.44247"; transcript_id "MSTRG.44247.15"; exon_number "3";
chr12	StringTie	exon	100901646	100901840	1000	+	.	gene_id "MSTRG.44247"; transcript_id "MSTRG.44247.15"; exon_number "4";
chr12	StringTie	exon	100922226	100922330	1000	+	.	gene_id "MSTRG.44247"; transcript_id "MSTRG.44247.15"; exon_number "5";
chr12	StringTie	exon	100939315	100939451	1000	+	.	gene_id "MSTRG.44247"; transcript_id "MSTRG.44247.15"; exon_number "6";
chr12	StringTie	exon	100942377	100942535	1000	+	.	gene_id "MSTRG.44247"; transcript_id "MSTRG.44247.15"; exon_number "7";
chr12	StringTie	exon	100971306	100971406	1000	+	.	gene_id "MSTRG.44247"; transcript_id "MSTRG.44247.15"; exon_number "8";
chr12	StringTie	exon	101020034	101020140	1000	+	.	gene_id "MSTRG.44247"; transcript_id "MSTRG.44247.15"; exon_number "9";
chr12	StringTie	exon	101037095	101037150	1000	+	.	gene_id "MSTRG.44247"; transcript_id "MSTRG.44247.15"; exon_number "10";
chr12	StringTie	exon	101039955	101040076	1000	+	.	gene_id "MSTRG.44247"; transcript_id "MSTRG.44247.15"; exon_number "11";
chr12	StringTie	exon	101042334	101042468	1000	+	.	gene_id "MSTRG.44247"; transcript_id "MSTRG.44247.15"; exon_number "12";
chr12	StringTie	exon	101043539	101043635	1000	+	.	gene_id "MSTRG.44247"; transcript_id "MSTRG.44247.15"; exon_number "13";
chr12	StringTie	exon	101048341	101048401	1000	+	.	gene_id "MSTRG.44247"; transcript_id "MSTRG.44247.15"; exon_number "14";
chr12	StringTie	exon	101079193	101079275	1000	+	.	gene_id "MSTRG.44247"; transcript_id "MSTRG.44247.15"; exon_number "15";
chr12	StringTie	exon	101083678	101083818	1000	+	.	gene_id "MSTRG.44247"; transcript_id "MSTRG.44247.15"; exon_number "16";
chr12	StringTie	exon	101086660	101086824	1000	+	.	gene_id "MSTRG.44247"; transcript_id "MSTRG.44247.15"; exon_number "17";
chr12	StringTie	exon	101094256	101094292	1000	+	.	gene_id "MSTRG.44247"; transcript_id "MSTRG.44247.15"; exon_number "18";
chr12	StringTie	exon	101096536	101096647	1000	+	.	gene_id "MSTRG.44247"; transcript_id "MSTRG.44247.15"; exon_number "19";
chr12	StringTie	exon	101097651	101097708	1000	+	.	gene_id "MSTRG.44247"; transcript_id "MSTRG.44247.15"; exon_number "20";
chr12	StringTie	exon	101097848	101097945	1000	+	.	gene_id "MSTRG.44247"; transcript_id "MSTRG.44247.15"; exon_number "21";
chr12	StringTie	exon	101099578	101099720	1000	+	.	gene_id "MSTRG.44247"; transcript_id "MSTRG.44247.15"; exon_number "22";
chr12	StringTie	exon	101110404	101110556	1000	+	.	gene_id "MSTRG.44247"; transcript_id "MSTRG.44247.15"; exon_number "23";
chr12	StringTie	exon	101111563	101111710	1000	+	.	gene_id "MSTRG.44247"; transcript_id "MSTRG.44247.15"; exon_number "24";
chr12	StringTie	exon	101116679	101116798	1000	+	.	gene_id "MSTRG.44247"; transcript_id "MSTRG.44247.15"; exon_number "25";
chr12	StringTie	exon	101120520	101120625	1000	+	.	gene_id "MSTRG.44247"; transcript_id "MSTRG.44247.15"; exon_number "26";
chr12	StringTie	exon	101126879	101127078	1000	+	.	gene_id "MSTRG.44247"; transcript_id "MSTRG.44247.15"; exon_number "27";
chr12	StringTie	exon	101127861	101128637	1000	+	.	gene_id "MSTRG.44247"; transcript_id "MSTRG.44247.15"; exon_number "28";
chr12	StringTie	transcript	100717495	101128634	1000	+	.	gene_id "MSTRG.44247"; transcript_id "MSTRG.44247.16";
chr12	StringTie	exon	100717495	100717547	1000	+	.	gene_id "MSTRG.44247"; transcript_id "MSTRG.44247.16"; exon_number "1";
chr12	StringTie	exon	100733774	100733857	1000	+	.	gene_id "MSTRG.44247"; transcript_id "MSTRG.44247.16"; exon_number "2";
chr12	StringTie	exon	100739854	100740105	1000	+	.	gene_id "MSTRG.44247"; transcript_id "MSTRG.44247.16"; exon_number "3";
chr12	StringTie	exon	100901646	100901840	1000	+	.	gene_id "MSTRG.44247"; transcript_id "MSTRG.44247.16"; exon_number "4";
chr12	StringTie	exon	100939315	100939451	1000	+	.	gene_id "MSTRG.44247"; transcript_id "MSTRG.44247.16"; exon_number "5";
chr12	StringTie	exon	100942377	100942535	1000	+	.	gene_id "MSTRG.44247"; transcript_id "MSTRG.44247.16"; exon_number "6";
chr12	StringTie	exon	100971306	100971406	1000	+	.	gene_id "MSTRG.44247"; transcript_id "MSTRG.44247.16"; exon_number "7";
chr12	StringTie	exon	100987539	100987670	1000	+	.	gene_id "MSTRG.44247"; transcript_id "MSTRG.44247.16"; exon_number "8";
chr12	StringTie	exon	101020034	101020140	1000	+	.	gene_id "MSTRG.44247"; transcript_id "MSTRG.44247.16"; exon_number "9";
chr12	StringTie	exon	101037095	101037150	1000	+	.	gene_id "MSTRG.44247"; transcript_id "MSTRG.44247.16"; exon_number "10";
chr12	StringTie	exon	101039955	101040076	1000	+	.	gene_id "MSTRG.44247"; transcript_id "MSTRG.44247.16"; exon_number "11";
chr12	StringTie	exon	101042334	101042468	1000	+	.	gene_id "MSTRG.44247"; transcript_id "MSTRG.44247.16"; exon_number "12";
chr12	StringTie	exon	101043539	101043635	1000	+	.	gene_id "MSTRG.44247"; transcript_id "MSTRG.44247.16"; exon_number "13";
chr12	StringTie	exon	101048341	101048401	1000	+	.	gene_id "MSTRG.44247"; transcript_id "MSTRG.44247.16"; exon_number "14";
chr12	StringTie	exon	101079193	101079275	1000	+	.	gene_id "MSTRG.44247"; transcript_id "MSTRG.44247.16"; exon_number "15";
chr12	StringTie	exon	101083678	101083818	1000	+	.	gene_id "MSTRG.44247"; transcript_id "MSTRG.44247.16"; exon_number "16";
chr12	StringTie	exon	101086660	101086824	1000	+	.	gene_id "MSTRG.44247"; transcript_id "MSTRG.44247.16"; exon_number "17";
chr12	StringTie	exon	101094256	101094292	1000	+	.	gene_id "MSTRG.44247"; transcript_id "MSTRG.44247.16"; exon_number "18";
chr12	StringTie	exon	101096536	101096647	1000	+	.	gene_id "MSTRG.44247"; transcript_id "MSTRG.44247.16"; exon_number "19";
chr12	StringTie	exon	101097651	101097708	1000	+	.	gene_id "MSTRG.44247"; transcript_id "MSTRG.44247.16"; exon_number "20";
chr12	StringTie	exon	101097848	101097945	1000	+	.	gene_id "MSTRG.44247"; transcript_id "MSTRG.44247.16"; exon_number "21";
chr12	StringTie	exon	101099578	101099720	1000	+	.	gene_id "MSTRG.44247"; transcript_id "MSTRG.44247.16"; exon_number "22";
chr12	StringTie	exon	101110404	101110556	1000	+	.	gene_id "MSTRG.44247"; transcript_id "MSTRG.44247.16"; exon_number "23";
chr12	StringTie	exon	101111563	101111710	1000	+	.	gene_id "MSTRG.44247"; transcript_id "MSTRG.44247.16"; exon_number "24";
chr12	StringTie	exon	101116679	101116798	1000	+	.	gene_id "MSTRG.44247"; transcript_id "MSTRG.44247.16"; exon_number "25";
chr12	StringTie	exon	101120520	101120625	1000	+	.	gene_id "MSTRG.44247"; transcript_id "MSTRG.44247.16"; exon_number "26";
chr12	StringTie	exon	101126879	101127078	1000	+	.	gene_id "MSTRG.44247"; transcript_id "MSTRG.44247.16"; exon_number "27";
chr12	StringTie	exon	101127861	101128634	1000	+	.	gene_id "MSTRG.44247"; transcript_id "MSTRG.44247.16"; exon_number "28";
chr12	StringTie	transcript	100717518	101128633	1000	+	.	gene_id "MSTRG.44247"; transcript_id "MSTRG.44247.17";
chr12	StringTie	exon	100717518	100717547	1000	+	.	gene_id "MSTRG.44247"; transcript_id "MSTRG.44247.17"; exon_number "1";
chr12	StringTie	exon	100733774	100733857	1000	+	.	gene_id "MSTRG.44247"; transcript_id "MSTRG.44247.17"; exon_number "2";
chr12	StringTie	exon	100739854	100740105	1000	+	.	gene_id "MSTRG.44247"; transcript_id "MSTRG.44247.17"; exon_number "3";
chr12	StringTie	exon	100901646	100901840	1000	+	.	gene_id "MSTRG.44247"; transcript_id "MSTRG.44247.17"; exon_number "4";
chr12	StringTie	exon	100939315	100939451	1000	+	.	gene_id "MSTRG.44247"; transcript_id "MSTRG.44247.17"; exon_number "5";
chr12	StringTie	exon	100942377	100942535	1000	+	.	gene_id "MSTRG.44247"; transcript_id "MSTRG.44247.17"; exon_number "6";
chr12	StringTie	exon	100971306	100971406	1000	+	.	gene_id "MSTRG.44247"; transcript_id "MSTRG.44247.17"; exon_number "7";
chr12	StringTie	exon	101020034	101020140	1000	+	.	gene_id "MSTRG.44247"; transcript_id "MSTRG.44247.17"; exon_number "8";
chr12	StringTie	exon	101037095	101037150	1000	+	.	gene_id "MSTRG.44247"; transcript_id "MSTRG.44247.17"; exon_number "9";
chr12	StringTie	exon	101039955	101040076	1000	+	.	gene_id "MSTRG.44247"; transcript_id "MSTRG.44247.17"; exon_number "10";
chr12	StringTie	exon	101042334	101042468	1000	+	.	gene_id "MSTRG.44247"; transcript_id "MSTRG.44247.17"; exon_number "11";
chr12	StringTie	exon	101043539	101043635	1000	+	.	gene_id "MSTRG.44247"; transcript_id "MSTRG.44247.17"; exon_number "12";
chr12	StringTie	exon	101048341	101048401	1000	+	.	gene_id "MSTRG.44247"; transcript_id "MSTRG.44247.17"; exon_number "13";
chr12	StringTie	exon	101079193	101079275	1000	+	.	gene_id "MSTRG.44247"; transcript_id "MSTRG.44247.17"; exon_number "14";
chr12	StringTie	exon	101083678	101083818	1000	+	.	gene_id "MSTRG.44247"; transcript_id "MSTRG.44247.17"; exon_number "15";
chr12	StringTie	exon	101086660	101086824	1000	+	.	gene_id "MSTRG.44247"; transcript_id "MSTRG.44247.17"; exon_number "16";
chr12	StringTie	exon	101094256	101094292	1000	+	.	gene_id "MSTRG.44247"; transcript_id "MSTRG.44247.17"; exon_number "17";
chr12	StringTie	exon	101096536	101096647	1000	+	.	gene_id "MSTRG.44247"; transcript_id "MSTRG.44247.17"; exon_number "18";
chr12	StringTie	exon	101097651	101097708	1000	+	.	gene_id "MSTRG.44247"; transcript_id "MSTRG.44247.17"; exon_number "19";
chr12	StringTie	exon	101097848	101097945	1000	+	.	gene_id "MSTRG.44247"; transcript_id "MSTRG.44247.17"; exon_number "20";
chr12	StringTie	exon	101099578	101099720	1000	+	.	gene_id "MSTRG.44247"; transcript_id "MSTRG.44247.17"; exon_number "21";
chr12	StringTie	exon	101110404	101110556	1000	+	.	gene_id "MSTRG.44247"; transcript_id "MSTRG.44247.17"; exon_number "22";
chr12	StringTie	exon	101111563	101111710	1000	+	.	gene_id "MSTRG.44247"; transcript_id "MSTRG.44247.17"; exon_number "23";
chr12	StringTie	exon	101116679	101116798	1000	+	.	gene_id "MSTRG.44247"; transcript_id "MSTRG.44247.17"; exon_number "24";
chr12	StringTie	exon	101120520	101120625	1000	+	.	gene_id "MSTRG.44247"; transcript_id "MSTRG.44247.17"; exon_number "25";
chr12	StringTie	exon	101126879	101127074	1000	+	.	gene_id "MSTRG.44247"; transcript_id "MSTRG.44247.17"; exon_number "26";
chr12	StringTie	exon	101127861	101128633	1000	+	.	gene_id "MSTRG.44247"; transcript_id "MSTRG.44247.17"; exon_number "27";
chr12	StringTie	transcript	100720223	100740223	1000	+	.	gene_id "MSTRG.44247"; transcript_id "MSTRG.44247.19";
chr12	StringTie	exon	100720223	100720411	1000	+	.	gene_id "MSTRG.44247"; transcript_id "MSTRG.44247.19"; exon_number "1";
chr12	StringTie	exon	100733774	100733857	1000	+	.	gene_id "MSTRG.44247"; transcript_id "MSTRG.44247.19"; exon_number "2";
chr12	StringTie	exon	100739854	100740223	1000	+	.	gene_id "MSTRG.44247"; transcript_id "MSTRG.44247.19"; exon_number "3";
chr12	StringTie	transcript	100717217	101149851	1000	+	.	gene_id "MSTRG.44247"; transcript_id "MSTRG.44247.2";
chr12	StringTie	exon	100717217	100717547	1000	+	.	gene_id "MSTRG.44247"; transcript_id "MSTRG.44247.2"; exon_number "1";
chr12	StringTie	exon	100733774	100733857	1000	+	.	gene_id "MSTRG.44247"; transcript_id "MSTRG.44247.2"; exon_number "2";
chr12	StringTie	exon	100739854	100740105	1000	+	.	gene_id "MSTRG.44247"; transcript_id "MSTRG.44247.2"; exon_number "3";
chr12	StringTie	exon	100901646	100901840	1000	+	.	gene_id "MSTRG.44247"; transcript_id "MSTRG.44247.2"; exon_number "4";
chr12	StringTie	exon	100922226	100922330	1000	+	.	gene_id "MSTRG.44247"; transcript_id "MSTRG.44247.2"; exon_number "5";
chr12	StringTie	exon	100939315	100939451	1000	+	.	gene_id "MSTRG.44247"; transcript_id "MSTRG.44247.2"; exon_number "6";
chr12	StringTie	exon	100942377	100942535	1000	+	.	gene_id "MSTRG.44247"; transcript_id "MSTRG.44247.2"; exon_number "7";
chr12	StringTie	exon	100971306	100971406	1000	+	.	gene_id "MSTRG.44247"; transcript_id "MSTRG.44247.2"; exon_number "8";
chr12	StringTie	exon	100974783	100974889	1000	+	.	gene_id "MSTRG.44247"; transcript_id "MSTRG.44247.2"; exon_number "9";
chr12	StringTie	exon	100987539	100987670	1000	+	.	gene_id "MSTRG.44247"; transcript_id "MSTRG.44247.2"; exon_number "10";
chr12	StringTie	exon	101020034	101020140	1000	+	.	gene_id "MSTRG.44247"; transcript_id "MSTRG.44247.2"; exon_number "11";
chr12	StringTie	exon	101037095	101037150	1000	+	.	gene_id "MSTRG.44247"; transcript_id "MSTRG.44247.2"; exon_number "12";
chr12	StringTie	exon	101039955	101040076	1000	+	.	gene_id "MSTRG.44247"; transcript_id "MSTRG.44247.2"; exon_number "13";
chr12	StringTie	exon	101042334	101042468	1000	+	.	gene_id "MSTRG.44247"; transcript_id "MSTRG.44247.2"; exon_number "14";
chr12	StringTie	exon	101043539	101043635	1000	+	.	gene_id "MSTRG.44247"; transcript_id "MSTRG.44247.2"; exon_number "15";
chr12	StringTie	exon	101048341	101048401	1000	+	.	gene_id "MSTRG.44247"; transcript_id "MSTRG.44247.2"; exon_number "16";
chr12	StringTie	exon	101049751	101049837	1000	+	.	gene_id "MSTRG.44247"; transcript_id "MSTRG.44247.2"; exon_number "17";
chr12	StringTie	exon	101079193	101079275	1000	+	.	gene_id "MSTRG.44247"; transcript_id "MSTRG.44247.2"; exon_number "18";
chr12	StringTie	exon	101083678	101083818	1000	+	.	gene_id "MSTRG.44247"; transcript_id "MSTRG.44247.2"; exon_number "19";
chr12	StringTie	exon	101086660	101086824	1000	+	.	gene_id "MSTRG.44247"; transcript_id "MSTRG.44247.2"; exon_number "20";
chr12	StringTie	exon	101094256	101094292	1000	+	.	gene_id "MSTRG.44247"; transcript_id "MSTRG.44247.2"; exon_number "21";
chr12	StringTie	exon	101096536	101096647	1000	+	.	gene_id "MSTRG.44247"; transcript_id "MSTRG.44247.2"; exon_number "22";
chr12	StringTie	exon	101097651	101097708	1000	+	.	gene_id "MSTRG.44247"; transcript_id "MSTRG.44247.2"; exon_number "23";
chr12	StringTie	exon	101097848	101097945	1000	+	.	gene_id "MSTRG.44247"; transcript_id "MSTRG.44247.2"; exon_number "24";
chr12	StringTie	exon	101099578	101099720	1000	+	.	gene_id "MSTRG.44247"; transcript_id "MSTRG.44247.2"; exon_number "25";
chr12	StringTie	exon	101110404	101110556	1000	+	.	gene_id "MSTRG.44247"; transcript_id "MSTRG.44247.2"; exon_number "26";
chr12	StringTie	exon	101111563	101111710	1000	+	.	gene_id "MSTRG.44247"; transcript_id "MSTRG.44247.2"; exon_number "27";
chr12	StringTie	exon	101116679	101116798	1000	+	.	gene_id "MSTRG.44247"; transcript_id "MSTRG.44247.2"; exon_number "28";
chr12	StringTie	exon	101120520	101120625	1000	+	.	gene_id "MSTRG.44247"; transcript_id "MSTRG.44247.2"; exon_number "29";
chr12	StringTie	exon	101126879	101127074	1000	+	.	gene_id "MSTRG.44247"; transcript_id "MSTRG.44247.2"; exon_number "30";
chr12	StringTie	exon	101127861	101149851	1000	+	.	gene_id "MSTRG.44247"; transcript_id "MSTRG.44247.2"; exon_number "31";
chr12	StringTie	transcript	100794392	101128761	1000	+	.	gene_id "MSTRG.44247"; transcript_id "MSTRG.44247.20";
chr12	StringTie	exon	100794392	100795027	1000	+	.	gene_id "MSTRG.44247"; transcript_id "MSTRG.44247.20"; exon_number "1";
chr12	StringTie	exon	100901646	100901840	1000	+	.	gene_id "MSTRG.44247"; transcript_id "MSTRG.44247.20"; exon_number "2";
chr12	StringTie	exon	100939315	100939451	1000	+	.	gene_id "MSTRG.44247"; transcript_id "MSTRG.44247.20"; exon_number "3";
chr12	StringTie	exon	100942377	100942535	1000	+	.	gene_id "MSTRG.44247"; transcript_id "MSTRG.44247.20"; exon_number "4";
chr12	StringTie	exon	100971306	100971406	1000	+	.	gene_id "MSTRG.44247"; transcript_id "MSTRG.44247.20"; exon_number "5";
chr12	StringTie	exon	100987539	100987670	1000	+	.	gene_id "MSTRG.44247"; transcript_id "MSTRG.44247.20"; exon_number "6";
chr12	StringTie	exon	101020034	101020140	1000	+	.	gene_id "MSTRG.44247"; transcript_id "MSTRG.44247.20"; exon_number "7";
chr12	StringTie	exon	101037095	101037150	1000	+	.	gene_id "MSTRG.44247"; transcript_id "MSTRG.44247.20"; exon_number "8";
chr12	StringTie	exon	101039955	101040076	1000	+	.	gene_id "MSTRG.44247"; transcript_id "MSTRG.44247.20"; exon_number "9";
chr12	StringTie	exon	101042334	101042468	1000	+	.	gene_id "MSTRG.44247"; transcript_id "MSTRG.44247.20"; exon_number "10";
chr12	StringTie	exon	101043539	101043635	1000	+	.	gene_id "MSTRG.44247"; transcript_id "MSTRG.44247.20"; exon_number "11";
chr12	StringTie	exon	101048341	101048401	1000	+	.	gene_id "MSTRG.44247"; transcript_id "MSTRG.44247.20"; exon_number "12";
chr12	StringTie	exon	101079193	101079275	1000	+	.	gene_id "MSTRG.44247"; transcript_id "MSTRG.44247.20"; exon_number "13";
chr12	StringTie	exon	101083678	101083818	1000	+	.	gene_id "MSTRG.44247"; transcript_id "MSTRG.44247.20"; exon_number "14";
chr12	StringTie	exon	101086660	101086824	1000	+	.	gene_id "MSTRG.44247"; transcript_id "MSTRG.44247.20"; exon_number "15";
chr12	StringTie	exon	101094256	101094292	1000	+	.	gene_id "MSTRG.44247"; transcript_id "MSTRG.44247.20"; exon_number "16";
chr12	StringTie	exon	101096536	101096647	1000	+	.	gene_id "MSTRG.44247"; transcript_id "MSTRG.44247.20"; exon_number "17";
chr12	StringTie	exon	101097651	101097708	1000	+	.	gene_id "MSTRG.44247"; transcript_id "MSTRG.44247.20"; exon_number "18";
chr12	StringTie	exon	101097848	101097945	1000	+	.	gene_id "MSTRG.44247"; transcript_id "MSTRG.44247.20"; exon_number "19";
chr12	StringTie	exon	101099578	101099720	1000	+	.	gene_id "MSTRG.44247"; transcript_id "MSTRG.44247.20"; exon_number "20";
chr12	StringTie	exon	101110404	101110556	1000	+	.	gene_id "MSTRG.44247"; transcript_id "MSTRG.44247.20"; exon_number "21";
chr12	StringTie	exon	101111563	101111710	1000	+	.	gene_id "MSTRG.44247"; transcript_id "MSTRG.44247.20"; exon_number "22";
chr12	StringTie	exon	101116679	101116798	1000	+	.	gene_id "MSTRG.44247"; transcript_id "MSTRG.44247.20"; exon_number "23";
chr12	StringTie	exon	101120520	101120625	1000	+	.	gene_id "MSTRG.44247"; transcript_id "MSTRG.44247.20"; exon_number "24";
chr12	StringTie	exon	101126879	101127074	1000	+	.	gene_id "MSTRG.44247"; transcript_id "MSTRG.44247.20"; exon_number "25";
chr12	StringTie	exon	101127861	101128761	1000	+	.	gene_id "MSTRG.44247"; transcript_id "MSTRG.44247.20"; exon_number "26";
chr12	StringTie	transcript	100794399	101128753	1000	+	.	gene_id "MSTRG.44247"; transcript_id "MSTRG.44247.21";
chr12	StringTie	exon	100794399	100795027	1000	+	.	gene_id "MSTRG.44247"; transcript_id "MSTRG.44247.21"; exon_number "1";
chr12	StringTie	exon	100901646	100901840	1000	+	.	gene_id "MSTRG.44247"; transcript_id "MSTRG.44247.21"; exon_number "2";
chr12	StringTie	exon	100922226	100922330	1000	+	.	gene_id "MSTRG.44247"; transcript_id "MSTRG.44247.21"; exon_number "3";
chr12	StringTie	exon	100939315	100939451	1000	+	.	gene_id "MSTRG.44247"; transcript_id "MSTRG.44247.21"; exon_number "4";
chr12	StringTie	exon	100942377	100942535	1000	+	.	gene_id "MSTRG.44247"; transcript_id "MSTRG.44247.21"; exon_number "5";
chr12	StringTie	exon	100971306	100971406	1000	+	.	gene_id "MSTRG.44247"; transcript_id "MSTRG.44247.21"; exon_number "6";
chr12	StringTie	exon	100987539	100987670	1000	+	.	gene_id "MSTRG.44247"; transcript_id "MSTRG.44247.21"; exon_number "7";
chr12	StringTie	exon	101020034	101020140	1000	+	.	gene_id "MSTRG.44247"; transcript_id "MSTRG.44247.21"; exon_number "8";
chr12	StringTie	exon	101037095	101037150	1000	+	.	gene_id "MSTRG.44247"; transcript_id "MSTRG.44247.21"; exon_number "9";
chr12	StringTie	exon	101039955	101040076	1000	+	.	gene_id "MSTRG.44247"; transcript_id "MSTRG.44247.21"; exon_number "10";
chr12	StringTie	exon	101042334	101042468	1000	+	.	gene_id "MSTRG.44247"; transcript_id "MSTRG.44247.21"; exon_number "11";
chr12	StringTie	exon	101043539	101043635	1000	+	.	gene_id "MSTRG.44247"; transcript_id "MSTRG.44247.21"; exon_number "12";
chr12	StringTie	exon	101048341	101048401	1000	+	.	gene_id "MSTRG.44247"; transcript_id "MSTRG.44247.21"; exon_number "13";
chr12	StringTie	exon	101079193	101079275	1000	+	.	gene_id "MSTRG.44247"; transcript_id "MSTRG.44247.21"; exon_number "14";
chr12	StringTie	exon	101083678	101083818	1000	+	.	gene_id "MSTRG.44247"; transcript_id "MSTRG.44247.21"; exon_number "15";
chr12	StringTie	exon	101086660	101086824	1000	+	.	gene_id "MSTRG.44247"; transcript_id "MSTRG.44247.21"; exon_number "16";
chr12	StringTie	exon	101094256	101094292	1000	+	.	gene_id "MSTRG.44247"; transcript_id "MSTRG.44247.21"; exon_number "17";
chr12	StringTie	exon	101096536	101096647	1000	+	.	gene_id "MSTRG.44247"; transcript_id "MSTRG.44247.21"; exon_number "18";
chr12	StringTie	exon	101097651	101097708	1000	+	.	gene_id "MSTRG.44247"; transcript_id "MSTRG.44247.21"; exon_number "19";
chr12	StringTie	exon	101097848	101097945	1000	+	.	gene_id "MSTRG.44247"; transcript_id "MSTRG.44247.21"; exon_number "20";
chr12	StringTie	exon	101099578	101099720	1000	+	.	gene_id "MSTRG.44247"; transcript_id "MSTRG.44247.21"; exon_number "21";
chr12	StringTie	exon	101110404	101110556	1000	+	.	gene_id "MSTRG.44247"; transcript_id "MSTRG.44247.21"; exon_number "22";
chr12	StringTie	exon	101111563	101111710	1000	+	.	gene_id "MSTRG.44247"; transcript_id "MSTRG.44247.21"; exon_number "23";
chr12	StringTie	exon	101116679	101116798	1000	+	.	gene_id "MSTRG.44247"; transcript_id "MSTRG.44247.21"; exon_number "24";
chr12	StringTie	exon	101120520	101120625	1000	+	.	gene_id "MSTRG.44247"; transcript_id "MSTRG.44247.21"; exon_number "25";
chr12	StringTie	exon	101126879	101127074	1000	+	.	gene_id "MSTRG.44247"; transcript_id "MSTRG.44247.21"; exon_number "26";
chr12	StringTie	exon	101127861	101128753	1000	+	.	gene_id "MSTRG.44247"; transcript_id "MSTRG.44247.21"; exon_number "27";
chr12	StringTie	transcript	100794442	101128685	1000	+	.	gene_id "MSTRG.44247"; transcript_id "MSTRG.44247.22";
chr12	StringTie	exon	100794442	100795027	1000	+	.	gene_id "MSTRG.44247"; transcript_id "MSTRG.44247.22"; exon_number "1";
chr12	StringTie	exon	100901646	100901840	1000	+	.	gene_id "MSTRG.44247"; transcript_id "MSTRG.44247.22"; exon_number "2";
```
