## Additional File 7 - TCGA transcript assembly for "Widespread 3’ UTR splicing regulates expression of oncogene transcripts in sequence-dependent and independent manners": all_tissues_agg-agg-agg.gtf (part 1441 of 2216)

```
chr12	StringTie	exon	100922226	100922330	1000	+	.	gene_id "MSTRG.44247"; transcript_id "MSTRG.44247.22"; exon_number "3";
chr12	StringTie	exon	100939315	100939451	1000	+	.	gene_id "MSTRG.44247"; transcript_id "MSTRG.44247.22"; exon_number "4";
chr12	StringTie	exon	100942377	100942535	1000	+	.	gene_id "MSTRG.44247"; transcript_id "MSTRG.44247.22"; exon_number "5";
chr12	StringTie	exon	100971306	100971406	1000	+	.	gene_id "MSTRG.44247"; transcript_id "MSTRG.44247.22"; exon_number "6";
chr12	StringTie	exon	100987539	100987670	1000	+	.	gene_id "MSTRG.44247"; transcript_id "MSTRG.44247.22"; exon_number "7";
chr12	StringTie	exon	101020034	101020140	1000	+	.	gene_id "MSTRG.44247"; transcript_id "MSTRG.44247.22"; exon_number "8";
chr12	StringTie	exon	101037095	101037150	1000	+	.	gene_id "MSTRG.44247"; transcript_id "MSTRG.44247.22"; exon_number "9";
chr12	StringTie	exon	101039955	101040076	1000	+	.	gene_id "MSTRG.44247"; transcript_id "MSTRG.44247.22"; exon_number "10";
chr12	StringTie	exon	101042334	101042468	1000	+	.	gene_id "MSTRG.44247"; transcript_id "MSTRG.44247.22"; exon_number "11";
chr12	StringTie	exon	101043539	101043635	1000	+	.	gene_id "MSTRG.44247"; transcript_id "MSTRG.44247.22"; exon_number "12";
chr12	StringTie	exon	101048341	101048401	1000	+	.	gene_id "MSTRG.44247"; transcript_id "MSTRG.44247.22"; exon_number "13";
chr12	StringTie	exon	101079193	101079275	1000	+	.	gene_id "MSTRG.44247"; transcript_id "MSTRG.44247.22"; exon_number "14";
chr12	StringTie	exon	101083678	101083818	1000	+	.	gene_id "MSTRG.44247"; transcript_id "MSTRG.44247.22"; exon_number "15";
chr12	StringTie	exon	101086660	101086824	1000	+	.	gene_id "MSTRG.44247"; transcript_id "MSTRG.44247.22"; exon_number "16";
chr12	StringTie	exon	101094256	101094292	1000	+	.	gene_id "MSTRG.44247"; transcript_id "MSTRG.44247.22"; exon_number "17";
chr12	StringTie	exon	101096536	101096647	1000	+	.	gene_id "MSTRG.44247"; transcript_id "MSTRG.44247.22"; exon_number "18";
chr12	StringTie	exon	101097651	101097708	1000	+	.	gene_id "MSTRG.44247"; transcript_id "MSTRG.44247.22"; exon_number "19";
chr12	StringTie	exon	101097848	101097945	1000	+	.	gene_id "MSTRG.44247"; transcript_id "MSTRG.44247.22"; exon_number "20";
chr12	StringTie	exon	101099578	101099720	1000	+	.	gene_id "MSTRG.44247"; transcript_id "MSTRG.44247.22"; exon_number "21";
chr12	StringTie	exon	101110404	101110556	1000	+	.	gene_id "MSTRG.44247"; transcript_id "MSTRG.44247.22"; exon_number "22";
chr12	StringTie	exon	101111563	101111710	1000	+	.	gene_id "MSTRG.44247"; transcript_id "MSTRG.44247.22"; exon_number "23";
chr12	StringTie	exon	101116679	101116798	1000	+	.	gene_id "MSTRG.44247"; transcript_id "MSTRG.44247.22"; exon_number "24";
chr12	StringTie	exon	101120520	101120625	1000	+	.	gene_id "MSTRG.44247"; transcript_id "MSTRG.44247.22"; exon_number "25";
chr12	StringTie	exon	101126879	101127078	1000	+	.	gene_id "MSTRG.44247"; transcript_id "MSTRG.44247.22"; exon_number "26";
chr12	StringTie	exon	101127861	101128685	1000	+	.	gene_id "MSTRG.44247"; transcript_id "MSTRG.44247.22"; exon_number "27";
chr12	StringTie	transcript	100794447	101128645	1000	+	.	gene_id "MSTRG.44247"; transcript_id "MSTRG.44247.23";
chr12	StringTie	exon	100794447	100795027	1000	+	.	gene_id "MSTRG.44247"; transcript_id "MSTRG.44247.23"; exon_number "1";
chr12	StringTie	exon	100852368	100852453	1000	+	.	gene_id "MSTRG.44247"; transcript_id "MSTRG.44247.23"; exon_number "2";
chr12	StringTie	exon	100901646	100901840	1000	+	.	gene_id "MSTRG.44247"; transcript_id "MSTRG.44247.23"; exon_number "3";
chr12	StringTie	exon	100922226	100922330	1000	+	.	gene_id "MSTRG.44247"; transcript_id "MSTRG.44247.23"; exon_number "4";
chr12	StringTie	exon	100939315	100939451	1000	+	.	gene_id "MSTRG.44247"; transcript_id "MSTRG.44247.23"; exon_number "5";
chr12	StringTie	exon	100942377	100942535	1000	+	.	gene_id "MSTRG.44247"; transcript_id "MSTRG.44247.23"; exon_number "6";
chr12	StringTie	exon	100971306	100971406	1000	+	.	gene_id "MSTRG.44247"; transcript_id "MSTRG.44247.23"; exon_number "7";
chr12	StringTie	exon	101020034	101020140	1000	+	.	gene_id "MSTRG.44247"; transcript_id "MSTRG.44247.23"; exon_number "8";
chr12	StringTie	exon	101037095	101037150	1000	+	.	gene_id "MSTRG.44247"; transcript_id "MSTRG.44247.23"; exon_number "9";
chr12	StringTie	exon	101039955	101040076	1000	+	.	gene_id "MSTRG.44247"; transcript_id "MSTRG.44247.23"; exon_number "10";
chr12	StringTie	exon	101042334	101042468	1000	+	.	gene_id "MSTRG.44247"; transcript_id "MSTRG.44247.23"; exon_number "11";
chr12	StringTie	exon	101043544	101043635	1000	+	.	gene_id "MSTRG.44247"; transcript_id "MSTRG.44247.23"; exon_number "12";
chr12	StringTie	exon	101048341	101048401	1000	+	.	gene_id "MSTRG.44247"; transcript_id "MSTRG.44247.23"; exon_number "13";
chr12	StringTie	exon	101079199	101079275	1000	+	.	gene_id "MSTRG.44247"; transcript_id "MSTRG.44247.23"; exon_number "14";
chr12	StringTie	exon	101083678	101083818	1000	+	.	gene_id "MSTRG.44247"; transcript_id "MSTRG.44247.23"; exon_number "15";
chr12	StringTie	exon	101086660	101086824	1000	+	.	gene_id "MSTRG.44247"; transcript_id "MSTRG.44247.23"; exon_number "16";
chr12	StringTie	exon	101094256	101094292	1000	+	.	gene_id "MSTRG.44247"; transcript_id "MSTRG.44247.23"; exon_number "17";
chr12	StringTie	exon	101096536	101096647	1000	+	.	gene_id "MSTRG.44247"; transcript_id "MSTRG.44247.23"; exon_number "18";
chr12	StringTie	exon	101097651	101097708	1000	+	.	gene_id "MSTRG.44247"; transcript_id "MSTRG.44247.23"; exon_number "19";
chr12	StringTie	exon	101097848	101097945	1000	+	.	gene_id "MSTRG.44247"; transcript_id "MSTRG.44247.23"; exon_number "20";
chr12	StringTie	exon	101099578	101099720	1000	+	.	gene_id "MSTRG.44247"; transcript_id "MSTRG.44247.23"; exon_number "21";
chr12	StringTie	exon	101110404	101110556	1000	+	.	gene_id "MSTRG.44247"; transcript_id "MSTRG.44247.23"; exon_number "22";
chr12	StringTie	exon	101111563	101111710	1000	+	.	gene_id "MSTRG.44247"; transcript_id "MSTRG.44247.23"; exon_number "23";
chr12	StringTie	exon	101116679	101116798	1000	+	.	gene_id "MSTRG.44247"; transcript_id "MSTRG.44247.23"; exon_number "24";
chr12	StringTie	exon	101120520	101120625	1000	+	.	gene_id "MSTRG.44247"; transcript_id "MSTRG.44247.23"; exon_number "25";
chr12	StringTie	exon	101126879	101127078	1000	+	.	gene_id "MSTRG.44247"; transcript_id "MSTRG.44247.23"; exon_number "26";
chr12	StringTie	exon	101127861	101128645	1000	+	.	gene_id "MSTRG.44247"; transcript_id "MSTRG.44247.23"; exon_number "27";
chr12	StringTie	transcript	100794447	101128673	1000	+	.	gene_id "MSTRG.44247"; transcript_id "MSTRG.44247.24";
chr12	StringTie	exon	100794447	100795027	1000	+	.	gene_id "MSTRG.44247"; transcript_id "MSTRG.44247.24"; exon_number "1";
chr12	StringTie	exon	100852368	100852453	1000	+	.	gene_id "MSTRG.44247"; transcript_id "MSTRG.44247.24"; exon_number "2";
chr12	StringTie	exon	100901646	100901840	1000	+	.	gene_id "MSTRG.44247"; transcript_id "MSTRG.44247.24"; exon_number "3";
chr12	StringTie	exon	100922226	100922330	1000	+	.	gene_id "MSTRG.44247"; transcript_id "MSTRG.44247.24"; exon_number "4";
chr12	StringTie	exon	100939315	100939451	1000	+	.	gene_id "MSTRG.44247"; transcript_id "MSTRG.44247.24"; exon_number "5";
chr12	StringTie	exon	100942377	100942535	1000	+	.	gene_id "MSTRG.44247"; transcript_id "MSTRG.44247.24"; exon_number "6";
chr12	StringTie	exon	100971306	100971406	1000	+	.	gene_id "MSTRG.44247"; transcript_id "MSTRG.44247.24"; exon_number "7";
chr12	StringTie	exon	100987539	100987670	1000	+	.	gene_id "MSTRG.44247"; transcript_id "MSTRG.44247.24"; exon_number "8";
chr12	StringTie	exon	101020034	101020140	1000	+	.	gene_id "MSTRG.44247"; transcript_id "MSTRG.44247.24"; exon_number "9";
chr12	StringTie	exon	101037095	101037150	1000	+	.	gene_id "MSTRG.44247"; transcript_id "MSTRG.44247.24"; exon_number "10";
chr12	StringTie	exon	101039955	101040076	1000	+	.	gene_id "MSTRG.44247"; transcript_id "MSTRG.44247.24"; exon_number "11";
chr12	StringTie	exon	101042334	101042468	1000	+	.	gene_id "MSTRG.44247"; transcript_id "MSTRG.44247.24"; exon_number "12";
chr12	StringTie	exon	101043539	101043635	1000	+	.	gene_id "MSTRG.44247"; transcript_id "MSTRG.44247.24"; exon_number "13";
chr12	StringTie	exon	101048341	101048401	1000	+	.	gene_id "MSTRG.44247"; transcript_id "MSTRG.44247.24"; exon_number "14";
chr12	StringTie	exon	101079193	101079275	1000	+	.	gene_id "MSTRG.44247"; transcript_id "MSTRG.44247.24"; exon_number "15";
chr12	StringTie	exon	101083678	101083818	1000	+	.	gene_id "MSTRG.44247"; transcript_id "MSTRG.44247.24"; exon_number "16";
chr12	StringTie	exon	101086660	101086824	1000	+	.	gene_id "MSTRG.44247"; transcript_id "MSTRG.44247.24"; exon_number "17";
chr12	StringTie	exon	101094256	101094292	1000	+	.	gene_id "MSTRG.44247"; transcript_id "MSTRG.44247.24"; exon_number "18";
chr12	StringTie	exon	101096536	101096647	1000	+	.	gene_id "MSTRG.44247"; transcript_id "MSTRG.44247.24"; exon_number "19";
chr12	StringTie	exon	101097651	101097708	1000	+	.	gene_id "MSTRG.44247"; transcript_id "MSTRG.44247.24"; exon_number "20";
chr12	StringTie	exon	101097848	101097945	1000	+	.	gene_id "MSTRG.44247"; transcript_id "MSTRG.44247.24"; exon_number "21";
chr12	StringTie	exon	101099578	101099720	1000	+	.	gene_id "MSTRG.44247"; transcript_id "MSTRG.44247.24"; exon_number "22";
chr12	StringTie	exon	101110404	101110556	1000	+	.	gene_id "MSTRG.44247"; transcript_id "MSTRG.44247.24"; exon_number "23";
chr12	StringTie	exon	101111563	101111710	1000	+	.	gene_id "MSTRG.44247"; transcript_id "MSTRG.44247.24"; exon_number "24";
chr12	StringTie	exon	101116679	101116798	1000	+	.	gene_id "MSTRG.44247"; transcript_id "MSTRG.44247.24"; exon_number "25";
chr12	StringTie	exon	101120520	101120625	1000	+	.	gene_id "MSTRG.44247"; transcript_id "MSTRG.44247.24"; exon_number "26";
chr12	StringTie	exon	101126879	101127074	1000	+	.	gene_id "MSTRG.44247"; transcript_id "MSTRG.44247.24"; exon_number "27";
chr12	StringTie	exon	101127861	101128673	1000	+	.	gene_id "MSTRG.44247"; transcript_id "MSTRG.44247.24"; exon_number "28";
chr12	StringTie	transcript	100794454	101128685	1000	+	.	gene_id "MSTRG.44247"; transcript_id "MSTRG.44247.25";
chr12	StringTie	exon	100794454	100795027	1000	+	.	gene_id "MSTRG.44247"; transcript_id "MSTRG.44247.25"; exon_number "1";
chr12	StringTie	exon	100901646	100901840	1000	+	.	gene_id "MSTRG.44247"; transcript_id "MSTRG.44247.25"; exon_number "2";
chr12	StringTie	exon	100922226	100922330	1000	+	.	gene_id "MSTRG.44247"; transcript_id "MSTRG.44247.25"; exon_number "3";
chr12	StringTie	exon	100939315	100939451	1000	+	.	gene_id "MSTRG.44247"; transcript_id "MSTRG.44247.25"; exon_number "4";
chr12	StringTie	exon	100942377	100942535	1000	+	.	gene_id "MSTRG.44247"; transcript_id "MSTRG.44247.25"; exon_number "5";
chr12	StringTie	exon	100971306	100971406	1000	+	.	gene_id "MSTRG.44247"; transcript_id "MSTRG.44247.25"; exon_number "6";
chr12	StringTie	exon	101020034	101020140	1000	+	.	gene_id "MSTRG.44247"; transcript_id "MSTRG.44247.25"; exon_number "7";
chr12	StringTie	exon	101037095	101037150	1000	+	.	gene_id "MSTRG.44247"; transcript_id "MSTRG.44247.25"; exon_number "8";
chr12	StringTie	exon	101039955	101040076	1000	+	.	gene_id "MSTRG.44247"; transcript_id "MSTRG.44247.25"; exon_number "9";
chr12	StringTie	exon	101042334	101042468	1000	+	.	gene_id "MSTRG.44247"; transcript_id "MSTRG.44247.25"; exon_number "10";
chr12	StringTie	exon	101043539	101043635	1000	+	.	gene_id "MSTRG.44247"; transcript_id "MSTRG.44247.25"; exon_number "11";
chr12	StringTie	exon	101048341	101048401	1000	+	.	gene_id "MSTRG.44247"; transcript_id "MSTRG.44247.25"; exon_number "12";
chr12	StringTie	exon	101079193	101079275	1000	+	.	gene_id "MSTRG.44247"; transcript_id "MSTRG.44247.25"; exon_number "13";
chr12	StringTie	exon	101083678	101083818	1000	+	.	gene_id "MSTRG.44247"; transcript_id "MSTRG.44247.25"; exon_number "14";
chr12	StringTie	exon	101086660	101086824	1000	+	.	gene_id "MSTRG.44247"; transcript_id "MSTRG.44247.25"; exon_number "15";
chr12	StringTie	exon	101094256	101094292	1000	+	.	gene_id "MSTRG.44247"; transcript_id "MSTRG.44247.25"; exon_number "16";
chr12	StringTie	exon	101096536	101096647	1000	+	.	gene_id "MSTRG.44247"; transcript_id "MSTRG.44247.25"; exon_number "17";
chr12	StringTie	exon	101097651	101097708	1000	+	.	gene_id "MSTRG.44247"; transcript_id "MSTRG.44247.25"; exon_number "18";
chr12	StringTie	exon	101097848	101097945	1000	+	.	gene_id "MSTRG.44247"; transcript_id "MSTRG.44247.25"; exon_number "19";
chr12	StringTie	exon	101099578	101099720	1000	+	.	gene_id "MSTRG.44247"; transcript_id "MSTRG.44247.25"; exon_number "20";
chr12	StringTie	exon	101110404	101110556	1000	+	.	gene_id "MSTRG.44247"; transcript_id "MSTRG.44247.25"; exon_number "21";
chr12	StringTie	exon	101111563	101111710	1000	+	.	gene_id "MSTRG.44247"; transcript_id "MSTRG.44247.25"; exon_number "22";
chr12	StringTie	exon	101116679	101116798	1000	+	.	gene_id "MSTRG.44247"; transcript_id "MSTRG.44247.25"; exon_number "23";
chr12	StringTie	exon	101120520	101120625	1000	+	.	gene_id "MSTRG.44247"; transcript_id "MSTRG.44247.25"; exon_number "24";
chr12	StringTie	exon	101126879	101127074	1000	+	.	gene_id "MSTRG.44247"; transcript_id "MSTRG.44247.25"; exon_number "25";
chr12	StringTie	exon	101127861	101128685	1000	+	.	gene_id "MSTRG.44247"; transcript_id "MSTRG.44247.25"; exon_number "26";
chr12	StringTie	transcript	100794474	100798427	1000	+	.	gene_id "MSTRG.44247"; transcript_id "MSTRG.44247.26";
chr12	StringTie	exon	100794474	100795027	1000	+	.	gene_id "MSTRG.44247"; transcript_id "MSTRG.44247.26"; exon_number "1";
chr12	StringTie	exon	100797421	100797524	1000	+	.	gene_id "MSTRG.44247"; transcript_id "MSTRG.44247.26"; exon_number "2";
chr12	StringTie	exon	100798326	100798427	1000	+	.	gene_id "MSTRG.44247"; transcript_id "MSTRG.44247.26"; exon_number "3";
chr12	StringTie	transcript	100794517	101128637	1000	+	.	gene_id "MSTRG.44247"; transcript_id "MSTRG.44247.27";
chr12	StringTie	exon	100794517	100795027	1000	+	.	gene_id "MSTRG.44247"; transcript_id "MSTRG.44247.27"; exon_number "1";
chr12	StringTie	exon	100901646	100901840	1000	+	.	gene_id "MSTRG.44247"; transcript_id "MSTRG.44247.27"; exon_number "2";
chr12	StringTie	exon	100939315	100939451	1000	+	.	gene_id "MSTRG.44247"; transcript_id "MSTRG.44247.27"; exon_number "3";
chr12	StringTie	exon	100942377	100942535	1000	+	.	gene_id "MSTRG.44247"; transcript_id "MSTRG.44247.27"; exon_number "4";
chr12	StringTie	exon	100971306	100971406	1000	+	.	gene_id "MSTRG.44247"; transcript_id "MSTRG.44247.27"; exon_number "5";
chr12	StringTie	exon	100987539	100987670	1000	+	.	gene_id "MSTRG.44247"; transcript_id "MSTRG.44247.27"; exon_number "6";
chr12	StringTie	exon	101020034	101020140	1000	+	.	gene_id "MSTRG.44247"; transcript_id "MSTRG.44247.27"; exon_number "7";
chr12	StringTie	exon	101037095	101037150	1000	+	.	gene_id "MSTRG.44247"; transcript_id "MSTRG.44247.27"; exon_number "8";
chr12	StringTie	exon	101039955	101040076	1000	+	.	gene_id "MSTRG.44247"; transcript_id "MSTRG.44247.27"; exon_number "9";
chr12	StringTie	exon	101042334	101042468	1000	+	.	gene_id "MSTRG.44247"; transcript_id "MSTRG.44247.27"; exon_number "10";
chr12	StringTie	exon	101043539	101043635	1000	+	.	gene_id "MSTRG.44247"; transcript_id "MSTRG.44247.27"; exon_number "11";
chr12	StringTie	exon	101048341	101048401	1000	+	.	gene_id "MSTRG.44247"; transcript_id "MSTRG.44247.27"; exon_number "12";
chr12	StringTie	exon	101079193	101079275	1000	+	.	gene_id "MSTRG.44247"; transcript_id "MSTRG.44247.27"; exon_number "13";
chr12	StringTie	exon	101083678	101083818	1000	+	.	gene_id "MSTRG.44247"; transcript_id "MSTRG.44247.27"; exon_number "14";
chr12	StringTie	exon	101086660	101086824	1000	+	.	gene_id "MSTRG.44247"; transcript_id "MSTRG.44247.27"; exon_number "15";
chr12	StringTie	exon	101094256	101094292	1000	+	.	gene_id "MSTRG.44247"; transcript_id "MSTRG.44247.27"; exon_number "16";
chr12	StringTie	exon	101096536	101096647	1000	+	.	gene_id "MSTRG.44247"; transcript_id "MSTRG.44247.27"; exon_number "17";
chr12	StringTie	exon	101097651	101097708	1000	+	.	gene_id "MSTRG.44247"; transcript_id "MSTRG.44247.27"; exon_number "18";
chr12	StringTie	exon	101097848	101097945	1000	+	.	gene_id "MSTRG.44247"; transcript_id "MSTRG.44247.27"; exon_number "19";
chr12	StringTie	exon	101099578	101099720	1000	+	.	gene_id "MSTRG.44247"; transcript_id "MSTRG.44247.27"; exon_number "20";
chr12	StringTie	exon	101110404	101110556	1000	+	.	gene_id "MSTRG.44247"; transcript_id "MSTRG.44247.27"; exon_number "21";
chr12	StringTie	exon	101111563	101111710	1000	+	.	gene_id "MSTRG.44247"; transcript_id "MSTRG.44247.27"; exon_number "22";
chr12	StringTie	exon	101116679	101116798	1000	+	.	gene_id "MSTRG.44247"; transcript_id "MSTRG.44247.27"; exon_number "23";
chr12	StringTie	exon	101120520	101120625	1000	+	.	gene_id "MSTRG.44247"; transcript_id "MSTRG.44247.27"; exon_number "24";
chr12	StringTie	exon	101126879	101127078	1000	+	.	gene_id "MSTRG.44247"; transcript_id "MSTRG.44247.27"; exon_number "25";
chr12	StringTie	exon	101127861	101128637	1000	+	.	gene_id "MSTRG.44247"; transcript_id "MSTRG.44247.27"; exon_number "26";
chr12	StringTie	transcript	100794537	101128637	1000	+	.	gene_id "MSTRG.44247"; transcript_id "MSTRG.44247.28";
chr12	StringTie	exon	100794537	100795027	1000	+	.	gene_id "MSTRG.44247"; transcript_id "MSTRG.44247.28"; exon_number "1";
chr12	StringTie	exon	100842186	100842237	1000	+	.	gene_id "MSTRG.44247"; transcript_id "MSTRG.44247.28"; exon_number "2";
chr12	StringTie	exon	100901646	100901840	1000	+	.	gene_id "MSTRG.44247"; transcript_id "MSTRG.44247.28"; exon_number "3";
chr12	StringTie	exon	100922226	100922330	1000	+	.	gene_id "MSTRG.44247"; transcript_id "MSTRG.44247.28"; exon_number "4";
chr12	StringTie	exon	100939315	100939451	1000	+	.	gene_id "MSTRG.44247"; transcript_id "MSTRG.44247.28"; exon_number "5";
chr12	StringTie	exon	100942377	100942535	1000	+	.	gene_id "MSTRG.44247"; transcript_id "MSTRG.44247.28"; exon_number "6";
chr12	StringTie	exon	100971306	100971406	1000	+	.	gene_id "MSTRG.44247"; transcript_id "MSTRG.44247.28"; exon_number "7";
chr12	StringTie	exon	100987539	100987670	1000	+	.	gene_id "MSTRG.44247"; transcript_id "MSTRG.44247.28"; exon_number "8";
chr12	StringTie	exon	101020034	101020140	1000	+	.	gene_id "MSTRG.44247"; transcript_id "MSTRG.44247.28"; exon_number "9";
chr12	StringTie	exon	101037095	101037150	1000	+	.	gene_id "MSTRG.44247"; transcript_id "MSTRG.44247.28"; exon_number "10";
chr12	StringTie	exon	101039955	101040076	1000	+	.	gene_id "MSTRG.44247"; transcript_id "MSTRG.44247.28"; exon_number "11";
chr12	StringTie	exon	101042334	101042468	1000	+	.	gene_id "MSTRG.44247"; transcript_id "MSTRG.44247.28"; exon_number "12";
chr12	StringTie	exon	101043539	101043635	1000	+	.	gene_id "MSTRG.44247"; transcript_id "MSTRG.44247.28"; exon_number "13";
chr12	StringTie	exon	101048341	101048401	1000	+	.	gene_id "MSTRG.44247"; transcript_id "MSTRG.44247.28"; exon_number "14";
chr12	StringTie	exon	101079193	101079275	1000	+	.	gene_id "MSTRG.44247"; transcript_id "MSTRG.44247.28"; exon_number "15";
chr12	StringTie	exon	101083678	101083818	1000	+	.	gene_id "MSTRG.44247"; transcript_id "MSTRG.44247.28"; exon_number "16";
chr12	StringTie	exon	101086660	101086824	1000	+	.	gene_id "MSTRG.44247"; transcript_id "MSTRG.44247.28"; exon_number "17";
chr12	StringTie	exon	101094256	101094292	1000	+	.	gene_id "MSTRG.44247"; transcript_id "MSTRG.44247.28"; exon_number "18";
chr12	StringTie	exon	101096536	101096647	1000	+	.	gene_id "MSTRG.44247"; transcript_id "MSTRG.44247.28"; exon_number "19";
chr12	StringTie	exon	101097651	101097708	1000	+	.	gene_id "MSTRG.44247"; transcript_id "MSTRG.44247.28"; exon_number "20";
chr12	StringTie	exon	101097848	101097945	1000	+	.	gene_id "MSTRG.44247"; transcript_id "MSTRG.44247.28"; exon_number "21";
chr12	StringTie	exon	101099578	101099720	1000	+	.	gene_id "MSTRG.44247"; transcript_id "MSTRG.44247.28"; exon_number "22";
chr12	StringTie	exon	101110404	101110556	1000	+	.	gene_id "MSTRG.44247"; transcript_id "MSTRG.44247.28"; exon_number "23";
chr12	StringTie	exon	101111563	101111710	1000	+	.	gene_id "MSTRG.44247"; transcript_id "MSTRG.44247.28"; exon_number "24";
chr12	StringTie	exon	101116679	101116798	1000	+	.	gene_id "MSTRG.44247"; transcript_id "MSTRG.44247.28"; exon_number "25";
chr12	StringTie	exon	101120520	101120625	1000	+	.	gene_id "MSTRG.44247"; transcript_id "MSTRG.44247.28"; exon_number "26";
chr12	StringTie	exon	101126879	101127074	1000	+	.	gene_id "MSTRG.44247"; transcript_id "MSTRG.44247.28"; exon_number "27";
chr12	StringTie	exon	101127861	101128637	1000	+	.	gene_id "MSTRG.44247"; transcript_id "MSTRG.44247.28"; exon_number "28";
chr12	StringTie	transcript	100794547	101011547	1000	+	.	gene_id "MSTRG.44247"; transcript_id "MSTRG.44247.29";
chr12	StringTie	exon	100794547	100795027	1000	+	.	gene_id "MSTRG.44247"; transcript_id "MSTRG.44247.29"; exon_number "1";
chr12	StringTie	exon	100901646	100901840	1000	+	.	gene_id "MSTRG.44247"; transcript_id "MSTRG.44247.29"; exon_number "2";
chr12	StringTie	exon	100922226	100922330	1000	+	.	gene_id "MSTRG.44247"; transcript_id "MSTRG.44247.29"; exon_number "3";
chr12	StringTie	exon	100939315	100939451	1000	+	.	gene_id "MSTRG.44247"; transcript_id "MSTRG.44247.29"; exon_number "4";
chr12	StringTie	exon	100942377	100942535	1000	+	.	gene_id "MSTRG.44247"; transcript_id "MSTRG.44247.29"; exon_number "5";
chr12	StringTie	exon	100971306	100971406	1000	+	.	gene_id "MSTRG.44247"; transcript_id "MSTRG.44247.29"; exon_number "6";
chr12	StringTie	exon	100987539	100987670	1000	+	.	gene_id "MSTRG.44247"; transcript_id "MSTRG.44247.29"; exon_number "7";
chr12	StringTie	exon	101010906	101011547	1000	+	.	gene_id "MSTRG.44247"; transcript_id "MSTRG.44247.29"; exon_number "8";
chr12	StringTie	transcript	100717243	101128712	1000	+	.	gene_id "MSTRG.44247"; transcript_id "MSTRG.44247.3";
chr12	StringTie	exon	100717243	100717547	1000	+	.	gene_id "MSTRG.44247"; transcript_id "MSTRG.44247.3"; exon_number "1";
chr12	StringTie	exon	100733774	100733857	1000	+	.	gene_id "MSTRG.44247"; transcript_id "MSTRG.44247.3"; exon_number "2";
chr12	StringTie	exon	100739854	100740105	1000	+	.	gene_id "MSTRG.44247"; transcript_id "MSTRG.44247.3"; exon_number "3";
chr12	StringTie	exon	100901646	100901840	1000	+	.	gene_id "MSTRG.44247"; transcript_id "MSTRG.44247.3"; exon_number "4";
chr12	StringTie	exon	100922226	100922330	1000	+	.	gene_id "MSTRG.44247"; transcript_id "MSTRG.44247.3"; exon_number "5";
chr12	StringTie	exon	100939315	100939451	1000	+	.	gene_id "MSTRG.44247"; transcript_id "MSTRG.44247.3"; exon_number "6";
chr12	StringTie	exon	100942377	100942535	1000	+	.	gene_id "MSTRG.44247"; transcript_id "MSTRG.44247.3"; exon_number "7";
chr12	StringTie	exon	100971306	100971406	1000	+	.	gene_id "MSTRG.44247"; transcript_id "MSTRG.44247.3"; exon_number "8";
chr12	StringTie	exon	100974783	100974889	1000	+	.	gene_id "MSTRG.44247"; transcript_id "MSTRG.44247.3"; exon_number "9";
chr12	StringTie	exon	100987539	100987670	1000	+	.	gene_id "MSTRG.44247"; transcript_id "MSTRG.44247.3"; exon_number "10";
chr12	StringTie	exon	101020034	101020140	1000	+	.	gene_id "MSTRG.44247"; transcript_id "MSTRG.44247.3"; exon_number "11";
chr12	StringTie	exon	101037095	101037150	1000	+	.	gene_id "MSTRG.44247"; transcript_id "MSTRG.44247.3"; exon_number "12";
chr12	StringTie	exon	101042334	101042468	1000	+	.	gene_id "MSTRG.44247"; transcript_id "MSTRG.44247.3"; exon_number "13";
chr12	StringTie	exon	101043539	101043635	1000	+	.	gene_id "MSTRG.44247"; transcript_id "MSTRG.44247.3"; exon_number "14";
chr12	StringTie	exon	101048341	101048401	1000	+	.	gene_id "MSTRG.44247"; transcript_id "MSTRG.44247.3"; exon_number "15";
chr12	StringTie	exon	101086660	101086824	1000	+	.	gene_id "MSTRG.44247"; transcript_id "MSTRG.44247.3"; exon_number "16";
chr12	StringTie	exon	101094256	101094292	1000	+	.	gene_id "MSTRG.44247"; transcript_id "MSTRG.44247.3"; exon_number "17";
chr12	StringTie	exon	101096541	101096647	1000	+	.	gene_id "MSTRG.44247"; transcript_id "MSTRG.44247.3"; exon_number "18";
chr12	StringTie	exon	101097651	101097708	1000	+	.	gene_id "MSTRG.44247"; transcript_id "MSTRG.44247.3"; exon_number "19";
chr12	StringTie	exon	101097848	101097945	1000	+	.	gene_id "MSTRG.44247"; transcript_id "MSTRG.44247.3"; exon_number "20";
chr12	StringTie	exon	101099578	101099720	1000	+	.	gene_id "MSTRG.44247"; transcript_id "MSTRG.44247.3"; exon_number "21";
chr12	StringTie	exon	101110404	101110556	1000	+	.	gene_id "MSTRG.44247"; transcript_id "MSTRG.44247.3"; exon_number "22";
chr12	StringTie	exon	101111563	101111710	1000	+	.	gene_id "MSTRG.44247"; transcript_id "MSTRG.44247.3"; exon_number "23";
chr12	StringTie	exon	101116679	101116798	1000	+	.	gene_id "MSTRG.44247"; transcript_id "MSTRG.44247.3"; exon_number "24";
chr12	StringTie	exon	101120520	101120625	1000	+	.	gene_id "MSTRG.44247"; transcript_id "MSTRG.44247.3"; exon_number "25";
chr12	StringTie	exon	101126879	101127078	1000	+	.	gene_id "MSTRG.44247"; transcript_id "MSTRG.44247.3"; exon_number "26";
chr12	StringTie	exon	101127861	101128712	1000	+	.	gene_id "MSTRG.44247"; transcript_id "MSTRG.44247.3"; exon_number "27";
chr12	StringTie	transcript	100794553	101128637	1000	+	.	gene_id "MSTRG.44247"; transcript_id "MSTRG.44247.30";
chr12	StringTie	exon	100794553	100795027	1000	+	.	gene_id "MSTRG.44247"; transcript_id "MSTRG.44247.30"; exon_number "1";
chr12	StringTie	exon	100901646	100901840	1000	+	.	gene_id "MSTRG.44247"; transcript_id "MSTRG.44247.30"; exon_number "2";
chr12	StringTie	exon	100922226	100922330	1000	+	.	gene_id "MSTRG.44247"; transcript_id "MSTRG.44247.30"; exon_number "3";
chr12	StringTie	exon	100939315	100939451	1000	+	.	gene_id "MSTRG.44247"; transcript_id "MSTRG.44247.30"; exon_number "4";
chr12	StringTie	exon	100942377	100942535	1000	+	.	gene_id "MSTRG.44247"; transcript_id "MSTRG.44247.30"; exon_number "5";
chr12	StringTie	exon	100971306	100971406	1000	+	.	gene_id "MSTRG.44247"; transcript_id "MSTRG.44247.30"; exon_number "6";
chr12	StringTie	exon	100987539	100987670	1000	+	.	gene_id "MSTRG.44247"; transcript_id "MSTRG.44247.30"; exon_number "7";
chr12	StringTie	exon	101020034	101020140	1000	+	.	gene_id "MSTRG.44247"; transcript_id "MSTRG.44247.30"; exon_number "8";
chr12	StringTie	exon	101037095	101037150	1000	+	.	gene_id "MSTRG.44247"; transcript_id "MSTRG.44247.30"; exon_number "9";
chr12	StringTie	exon	101039955	101040404	1000	+	.	gene_id "MSTRG.44247"; transcript_id "MSTRG.44247.30"; exon_number "10";
chr12	StringTie	exon	101042334	101042468	1000	+	.	gene_id "MSTRG.44247"; transcript_id "MSTRG.44247.30"; exon_number "11";
chr12	StringTie	exon	101043539	101043635	1000	+	.	gene_id "MSTRG.44247"; transcript_id "MSTRG.44247.30"; exon_number "12";
chr12	StringTie	exon	101048341	101048401	1000	+	.	gene_id "MSTRG.44247"; transcript_id "MSTRG.44247.30"; exon_number "13";
chr12	StringTie	exon	101079193	101079275	1000	+	.	gene_id "MSTRG.44247"; transcript_id "MSTRG.44247.30"; exon_number "14";
chr12	StringTie	exon	101083678	101083818	1000	+	.	gene_id "MSTRG.44247"; transcript_id "MSTRG.44247.30"; exon_number "15";
chr12	StringTie	exon	101086660	101086824	1000	+	.	gene_id "MSTRG.44247"; transcript_id "MSTRG.44247.30"; exon_number "16";
chr12	StringTie	exon	101094256	101094292	1000	+	.	gene_id "MSTRG.44247"; transcript_id "MSTRG.44247.30"; exon_number "17";
chr12	StringTie	exon	101096536	101096647	1000	+	.	gene_id "MSTRG.44247"; transcript_id "MSTRG.44247.30"; exon_number "18";
chr12	StringTie	exon	101097651	101097708	1000	+	.	gene_id "MSTRG.44247"; transcript_id "MSTRG.44247.30"; exon_number "19";
chr12	StringTie	exon	101097848	101097945	1000	+	.	gene_id "MSTRG.44247"; transcript_id "MSTRG.44247.30"; exon_number "20";
chr12	StringTie	exon	101099578	101099720	1000	+	.	gene_id "MSTRG.44247"; transcript_id "MSTRG.44247.30"; exon_number "21";
chr12	StringTie	exon	101110404	101110556	1000	+	.	gene_id "MSTRG.44247"; transcript_id "MSTRG.44247.30"; exon_number "22";
chr12	StringTie	exon	101111563	101111710	1000	+	.	gene_id "MSTRG.44247"; transcript_id "MSTRG.44247.30"; exon_number "23";
chr12	StringTie	exon	101116679	101116798	1000	+	.	gene_id "MSTRG.44247"; transcript_id "MSTRG.44247.30"; exon_number "24";
chr12	StringTie	exon	101120520	101120625	1000	+	.	gene_id "MSTRG.44247"; transcript_id "MSTRG.44247.30"; exon_number "25";
chr12	StringTie	exon	101126879	101127078	1000	+	.	gene_id "MSTRG.44247"; transcript_id "MSTRG.44247.30"; exon_number "26";
chr12	StringTie	exon	101127861	101128637	1000	+	.	gene_id "MSTRG.44247"; transcript_id "MSTRG.44247.30"; exon_number "27";
chr12	StringTie	transcript	100794561	101128651	1000	+	.	gene_id "MSTRG.44247"; transcript_id "MSTRG.44247.31";
chr12	StringTie	exon	100794561	100795027	1000	+	.	gene_id "MSTRG.44247"; transcript_id "MSTRG.44247.31"; exon_number "1";
chr12	StringTie	exon	100901646	100901840	1000	+	.	gene_id "MSTRG.44247"; transcript_id "MSTRG.44247.31"; exon_number "2";
chr12	StringTie	exon	100922226	100922330	1000	+	.	gene_id "MSTRG.44247"; transcript_id "MSTRG.44247.31"; exon_number "3";
chr12	StringTie	exon	100939315	100939451	1000	+	.	gene_id "MSTRG.44247"; transcript_id "MSTRG.44247.31"; exon_number "4";
chr12	StringTie	exon	100942377	100942535	1000	+	.	gene_id "MSTRG.44247"; transcript_id "MSTRG.44247.31"; exon_number "5";
chr12	StringTie	exon	100971306	100971406	1000	+	.	gene_id "MSTRG.44247"; transcript_id "MSTRG.44247.31"; exon_number "6";
chr12	StringTie	exon	101020034	101020140	1000	+	.	gene_id "MSTRG.44247"; transcript_id "MSTRG.44247.31"; exon_number "7";
chr12	StringTie	exon	101037095	101037150	1000	+	.	gene_id "MSTRG.44247"; transcript_id "MSTRG.44247.31"; exon_number "8";
chr12	StringTie	exon	101039955	101040076	1000	+	.	gene_id "MSTRG.44247"; transcript_id "MSTRG.44247.31"; exon_number "9";
chr12	StringTie	exon	101042334	101042468	1000	+	.	gene_id "MSTRG.44247"; transcript_id "MSTRG.44247.31"; exon_number "10";
chr12	StringTie	exon	101043539	101043635	1000	+	.	gene_id "MSTRG.44247"; transcript_id "MSTRG.44247.31"; exon_number "11";
chr12	StringTie	exon	101048341	101048401	1000	+	.	gene_id "MSTRG.44247"; transcript_id "MSTRG.44247.31"; exon_number "12";
chr12	StringTie	exon	101079193	101079275	1000	+	.	gene_id "MSTRG.44247"; transcript_id "MSTRG.44247.31"; exon_number "13";
chr12	StringTie	exon	101086660	101086824	1000	+	.	gene_id "MSTRG.44247"; transcript_id "MSTRG.44247.31"; exon_number "14";
chr12	StringTie	exon	101094256	101094292	1000	+	.	gene_id "MSTRG.44247"; transcript_id "MSTRG.44247.31"; exon_number "15";
chr12	StringTie	exon	101096536	101096647	1000	+	.	gene_id "MSTRG.44247"; transcript_id "MSTRG.44247.31"; exon_number "16";
chr12	StringTie	exon	101097651	101097708	1000	+	.	gene_id "MSTRG.44247"; transcript_id "MSTRG.44247.31"; exon_number "17";
chr12	StringTie	exon	101097848	101097945	1000	+	.	gene_id "MSTRG.44247"; transcript_id "MSTRG.44247.31"; exon_number "18";
chr12	StringTie	exon	101099578	101099720	1000	+	.	gene_id "MSTRG.44247"; transcript_id "MSTRG.44247.31"; exon_number "19";
chr12	StringTie	exon	101110404	101110556	1000	+	.	gene_id "MSTRG.44247"; transcript_id "MSTRG.44247.31"; exon_number "20";
chr12	StringTie	exon	101111563	101111710	1000	+	.	gene_id "MSTRG.44247"; transcript_id "MSTRG.44247.31"; exon_number "21";
chr12	StringTie	exon	101116679	101116798	1000	+	.	gene_id "MSTRG.44247"; transcript_id "MSTRG.44247.31"; exon_number "22";
chr12	StringTie	exon	101120520	101120625	1000	+	.	gene_id "MSTRG.44247"; transcript_id "MSTRG.44247.31"; exon_number "23";
chr12	StringTie	exon	101126879	101127074	1000	+	.	gene_id "MSTRG.44247"; transcript_id "MSTRG.44247.31"; exon_number "24";
chr12	StringTie	exon	101127861	101128651	1000	+	.	gene_id "MSTRG.44247"; transcript_id "MSTRG.44247.31"; exon_number "25";
chr12	StringTie	transcript	100794573	101128670	1000	+	.	gene_id "MSTRG.44247"; transcript_id "MSTRG.44247.32";
chr12	StringTie	exon	100794573	100795027	1000	+	.	gene_id "MSTRG.44247"; transcript_id "MSTRG.44247.32"; exon_number "1";
chr12	StringTie	exon	100901646	100901840	1000	+	.	gene_id "MSTRG.44247"; transcript_id "MSTRG.44247.32"; exon_number "2";
chr12	StringTie	exon	100922226	100922330	1000	+	.	gene_id "MSTRG.44247"; transcript_id "MSTRG.44247.32"; exon_number "3";
chr12	StringTie	exon	100939315	100939451	1000	+	.	gene_id "MSTRG.44247"; transcript_id "MSTRG.44247.32"; exon_number "4";
chr12	StringTie	exon	100942377	100942535	1000	+	.	gene_id "MSTRG.44247"; transcript_id "MSTRG.44247.32"; exon_number "5";
chr12	StringTie	exon	100971306	100971406	1000	+	.	gene_id "MSTRG.44247"; transcript_id "MSTRG.44247.32"; exon_number "6";
chr12	StringTie	exon	100987539	100987670	1000	+	.	gene_id "MSTRG.44247"; transcript_id "MSTRG.44247.32"; exon_number "7";
chr12	StringTie	exon	101020034	101020140	1000	+	.	gene_id "MSTRG.44247"; transcript_id "MSTRG.44247.32"; exon_number "8";
chr12	StringTie	exon	101037095	101037150	1000	+	.	gene_id "MSTRG.44247"; transcript_id "MSTRG.44247.32"; exon_number "9";
chr12	StringTie	exon	101039955	101040076	1000	+	.	gene_id "MSTRG.44247"; transcript_id "MSTRG.44247.32"; exon_number "10";
chr12	StringTie	exon	101042334	101042468	1000	+	.	gene_id "MSTRG.44247"; transcript_id "MSTRG.44247.32"; exon_number "11";
chr12	StringTie	exon	101043544	101043635	1000	+	.	gene_id "MSTRG.44247"; transcript_id "MSTRG.44247.32"; exon_number "12";
chr12	StringTie	exon	101048341	101048401	1000	+	.	gene_id "MSTRG.44247"; transcript_id "MSTRG.44247.32"; exon_number "13";
chr12	StringTie	exon	101079193	101079275	1000	+	.	gene_id "MSTRG.44247"; transcript_id "MSTRG.44247.32"; exon_number "14";
chr12	StringTie	exon	101083678	101083818	1000	+	.	gene_id "MSTRG.44247"; transcript_id "MSTRG.44247.32"; exon_number "15";
chr12	StringTie	exon	101086660	101086824	1000	+	.	gene_id "MSTRG.44247"; transcript_id "MSTRG.44247.32"; exon_number "16";
chr12	StringTie	exon	101094256	101094292	1000	+	.	gene_id "MSTRG.44247"; transcript_id "MSTRG.44247.32"; exon_number "17";
chr12	StringTie	exon	101096536	101096647	1000	+	.	gene_id "MSTRG.44247"; transcript_id "MSTRG.44247.32"; exon_number "18";
chr12	StringTie	exon	101097651	101097708	1000	+	.	gene_id "MSTRG.44247"; transcript_id "MSTRG.44247.32"; exon_number "19";
chr12	StringTie	exon	101097848	101097945	1000	+	.	gene_id "MSTRG.44247"; transcript_id "MSTRG.44247.32"; exon_number "20";
chr12	StringTie	exon	101099578	101099720	1000	+	.	gene_id "MSTRG.44247"; transcript_id "MSTRG.44247.32"; exon_number "21";
chr12	StringTie	exon	101110404	101110556	1000	+	.	gene_id "MSTRG.44247"; transcript_id "MSTRG.44247.32"; exon_number "22";
chr12	StringTie	exon	101111563	101111710	1000	+	.	gene_id "MSTRG.44247"; transcript_id "MSTRG.44247.32"; exon_number "23";
chr12	StringTie	exon	101116679	101116798	1000	+	.	gene_id "MSTRG.44247"; transcript_id "MSTRG.44247.32"; exon_number "24";
chr12	StringTie	exon	101120520	101120625	1000	+	.	gene_id "MSTRG.44247"; transcript_id "MSTRG.44247.32"; exon_number "25";
chr12	StringTie	exon	101126879	101127078	1000	+	.	gene_id "MSTRG.44247"; transcript_id "MSTRG.44247.32"; exon_number "26";
chr12	StringTie	exon	101127861	101128670	1000	+	.	gene_id "MSTRG.44247"; transcript_id "MSTRG.44247.32"; exon_number "27";
chr12	StringTie	transcript	100794577	101128634	1000	+	.	gene_id "MSTRG.44247"; transcript_id "MSTRG.44247.33";
chr12	StringTie	exon	100794577	100795027	1000	+	.	gene_id "MSTRG.44247"; transcript_id "MSTRG.44247.33"; exon_number "1";
chr12	StringTie	exon	100901646	100901840	1000	+	.	gene_id "MSTRG.44247"; transcript_id "MSTRG.44247.33"; exon_number "2";
chr12	StringTie	exon	100939315	100939451	1000	+	.	gene_id "MSTRG.44247"; transcript_id "MSTRG.44247.33"; exon_number "3";
chr12	StringTie	exon	100942377	100942535	1000	+	.	gene_id "MSTRG.44247"; transcript_id "MSTRG.44247.33"; exon_number "4";
chr12	StringTie	exon	100971306	100971406	1000	+	.	gene_id "MSTRG.44247"; transcript_id "MSTRG.44247.33"; exon_number "5";
chr12	StringTie	exon	101020034	101020140	1000	+	.	gene_id "MSTRG.44247"; transcript_id "MSTRG.44247.33"; exon_number "6";
chr12	StringTie	exon	101037095	101037150	1000	+	.	gene_id "MSTRG.44247"; transcript_id "MSTRG.44247.33"; exon_number "7";
chr12	StringTie	exon	101039955	101040076	1000	+	.	gene_id "MSTRG.44247"; transcript_id "MSTRG.44247.33"; exon_number "8";
chr12	StringTie	exon	101042334	101042468	1000	+	.	gene_id "MSTRG.44247"; transcript_id "MSTRG.44247.33"; exon_number "9";
chr12	StringTie	exon	101043539	101043635	1000	+	.	gene_id "MSTRG.44247"; transcript_id "MSTRG.44247.33"; exon_number "10";
chr12	StringTie	exon	101048341	101048401	1000	+	.	gene_id "MSTRG.44247"; transcript_id "MSTRG.44247.33"; exon_number "11";
chr12	StringTie	exon	101079193	101079275	1000	+	.	gene_id "MSTRG.44247"; transcript_id "MSTRG.44247.33"; exon_number "12";
chr12	StringTie	exon	101083678	101083818	1000	+	.	gene_id "MSTRG.44247"; transcript_id "MSTRG.44247.33"; exon_number "13";
chr12	StringTie	exon	101086660	101086824	1000	+	.	gene_id "MSTRG.44247"; transcript_id "MSTRG.44247.33"; exon_number "14";
chr12	StringTie	exon	101094256	101094292	1000	+	.	gene_id "MSTRG.44247"; transcript_id "MSTRG.44247.33"; exon_number "15";
chr12	StringTie	exon	101096536	101096647	1000	+	.	gene_id "MSTRG.44247"; transcript_id "MSTRG.44247.33"; exon_number "16";
chr12	StringTie	exon	101097651	101097708	1000	+	.	gene_id "MSTRG.44247"; transcript_id "MSTRG.44247.33"; exon_number "17";
chr12	StringTie	exon	101097848	101097945	1000	+	.	gene_id "MSTRG.44247"; transcript_id "MSTRG.44247.33"; exon_number "18";
chr12	StringTie	exon	101099578	101099720	1000	+	.	gene_id "MSTRG.44247"; transcript_id "MSTRG.44247.33"; exon_number "19";
chr12	StringTie	exon	101110404	101110556	1000	+	.	gene_id "MSTRG.44247"; transcript_id "MSTRG.44247.33"; exon_number "20";
chr12	StringTie	exon	101111563	101111710	1000	+	.	gene_id "MSTRG.44247"; transcript_id "MSTRG.44247.33"; exon_number "21";
chr12	StringTie	exon	101116679	101116798	1000	+	.	gene_id "MSTRG.44247"; transcript_id "MSTRG.44247.33"; exon_number "22";
chr12	StringTie	exon	101120520	101120625	1000	+	.	gene_id "MSTRG.44247"; transcript_id "MSTRG.44247.33"; exon_number "23";
chr12	StringTie	exon	101126879	101127078	1000	+	.	gene_id "MSTRG.44247"; transcript_id "MSTRG.44247.33"; exon_number "24";
chr12	StringTie	exon	101127861	101128634	1000	+	.	gene_id "MSTRG.44247"; transcript_id "MSTRG.44247.33"; exon_number "25";
chr12	StringTie	transcript	100794584	101128644	1000	+	.	gene_id "MSTRG.44247"; transcript_id "MSTRG.44247.34";
chr12	StringTie	exon	100794584	100795027	1000	+	.	gene_id "MSTRG.44247"; transcript_id "MSTRG.44247.34"; exon_number "1";
chr12	StringTie	exon	100901646	100901840	1000	+	.	gene_id "MSTRG.44247"; transcript_id "MSTRG.44247.34"; exon_number "2";
chr12	StringTie	exon	100922226	100922330	1000	+	.	gene_id "MSTRG.44247"; transcript_id "MSTRG.44247.34"; exon_number "3";
chr12	StringTie	exon	100939315	100939451	1000	+	.	gene_id "MSTRG.44247"; transcript_id "MSTRG.44247.34"; exon_number "4";
chr12	StringTie	exon	100942377	100942535	1000	+	.	gene_id "MSTRG.44247"; transcript_id "MSTRG.44247.34"; exon_number "5";
chr12	StringTie	exon	100971306	100971406	1000	+	.	gene_id "MSTRG.44247"; transcript_id "MSTRG.44247.34"; exon_number "6";
chr12	StringTie	exon	100974783	100974889	1000	+	.	gene_id "MSTRG.44247"; transcript_id "MSTRG.44247.34"; exon_number "7";
chr12	StringTie	exon	100987539	100987670	1000	+	.	gene_id "MSTRG.44247"; transcript_id "MSTRG.44247.34"; exon_number "8";
chr12	StringTie	exon	101020034	101020140	1000	+	.	gene_id "MSTRG.44247"; transcript_id "MSTRG.44247.34"; exon_number "9";
chr12	StringTie	exon	101037095	101037150	1000	+	.	gene_id "MSTRG.44247"; transcript_id "MSTRG.44247.34"; exon_number "10";
chr12	StringTie	exon	101039955	101040076	1000	+	.	gene_id "MSTRG.44247"; transcript_id "MSTRG.44247.34"; exon_number "11";
chr12	StringTie	exon	101042334	101042468	1000	+	.	gene_id "MSTRG.44247"; transcript_id "MSTRG.44247.34"; exon_number "12";
chr12	StringTie	exon	101043539	101043635	1000	+	.	gene_id "MSTRG.44247"; transcript_id "MSTRG.44247.34"; exon_number "13";
chr12	StringTie	exon	101048341	101048401	1000	+	.	gene_id "MSTRG.44247"; transcript_id "MSTRG.44247.34"; exon_number "14";
chr12	StringTie	exon	101079199	101079275	1000	+	.	gene_id "MSTRG.44247"; transcript_id "MSTRG.44247.34"; exon_number "15";
chr12	StringTie	exon	101083678	101083818	1000	+	.	gene_id "MSTRG.44247"; transcript_id "MSTRG.44247.34"; exon_number "16";
chr12	StringTie	exon	101086660	101086824	1000	+	.	gene_id "MSTRG.44247"; transcript_id "MSTRG.44247.34"; exon_number "17";
chr12	StringTie	exon	101094256	101094292	1000	+	.	gene_id "MSTRG.44247"; transcript_id "MSTRG.44247.34"; exon_number "18";
chr12	StringTie	exon	101096536	101096647	1000	+	.	gene_id "MSTRG.44247"; transcript_id "MSTRG.44247.34"; exon_number "19";
chr12	StringTie	exon	101097651	101097708	1000	+	.	gene_id "MSTRG.44247"; transcript_id "MSTRG.44247.34"; exon_number "20";
chr12	StringTie	exon	101097848	101097945	1000	+	.	gene_id "MSTRG.44247"; transcript_id "MSTRG.44247.34"; exon_number "21";
chr12	StringTie	exon	101099578	101099720	1000	+	.	gene_id "MSTRG.44247"; transcript_id "MSTRG.44247.34"; exon_number "22";
chr12	StringTie	exon	101110404	101110556	1000	+	.	gene_id "MSTRG.44247"; transcript_id "MSTRG.44247.34"; exon_number "23";
chr12	StringTie	exon	101111563	101111710	1000	+	.	gene_id "MSTRG.44247"; transcript_id "MSTRG.44247.34"; exon_number "24";
chr12	StringTie	exon	101116679	101116798	1000	+	.	gene_id "MSTRG.44247"; transcript_id "MSTRG.44247.34"; exon_number "25";
chr12	StringTie	exon	101120520	101120625	1000	+	.	gene_id "MSTRG.44247"; transcript_id "MSTRG.44247.34"; exon_number "26";
chr12	StringTie	exon	101126879	101127078	1000	+	.	gene_id "MSTRG.44247"; transcript_id "MSTRG.44247.34"; exon_number "27";
chr12	StringTie	exon	101127861	101128644	1000	+	.	gene_id "MSTRG.44247"; transcript_id "MSTRG.44247.34"; exon_number "28";
chr12	StringTie	transcript	100794592	101128637	1000	+	.	gene_id "MSTRG.44247"; transcript_id "MSTRG.44247.35";
chr12	StringTie	exon	100794592	100795027	1000	+	.	gene_id "MSTRG.44247"; transcript_id "MSTRG.44247.35"; exon_number "1";
chr12	StringTie	exon	100901646	100901840	1000	+	.	gene_id "MSTRG.44247"; transcript_id "MSTRG.44247.35"; exon_number "2";
chr12	StringTie	exon	100922226	100922330	1000	+	.	gene_id "MSTRG.44247"; transcript_id "MSTRG.44247.35"; exon_number "3";
chr12	StringTie	exon	100939315	100939451	1000	+	.	gene_id "MSTRG.44247"; transcript_id "MSTRG.44247.35"; exon_number "4";
chr12	StringTie	exon	100942377	100942535	1000	+	.	gene_id "MSTRG.44247"; transcript_id "MSTRG.44247.35"; exon_number "5";
chr12	StringTie	exon	100971306	100971406	1000	+	.	gene_id "MSTRG.44247"; transcript_id "MSTRG.44247.35"; exon_number "6";
chr12	StringTie	exon	100987539	100987670	1000	+	.	gene_id "MSTRG.44247"; transcript_id "MSTRG.44247.35"; exon_number "7";
chr12	StringTie	exon	101020034	101020140	1000	+	.	gene_id "MSTRG.44247"; transcript_id "MSTRG.44247.35"; exon_number "8";
chr12	StringTie	exon	101037095	101037150	1000	+	.	gene_id "MSTRG.44247"; transcript_id "MSTRG.44247.35"; exon_number "9";
chr12	StringTie	exon	101039955	101040076	1000	+	.	gene_id "MSTRG.44247"; transcript_id "MSTRG.44247.35"; exon_number "10";
chr12	StringTie	exon	101042334	101042468	1000	+	.	gene_id "MSTRG.44247"; transcript_id "MSTRG.44247.35"; exon_number "11";
chr12	StringTie	exon	101043544	101043635	1000	+	.	gene_id "MSTRG.44247"; transcript_id "MSTRG.44247.35"; exon_number "12";
chr12	StringTie	exon	101048341	101048401	1000	+	.	gene_id "MSTRG.44247"; transcript_id "MSTRG.44247.35"; exon_number "13";
chr12	StringTie	exon	101079193	101079275	1000	+	.	gene_id "MSTRG.44247"; transcript_id "MSTRG.44247.35"; exon_number "14";
chr12	StringTie	exon	101083678	101083818	1000	+	.	gene_id "MSTRG.44247"; transcript_id "MSTRG.44247.35"; exon_number "15";
chr12	StringTie	exon	101086660	101086824	1000	+	.	gene_id "MSTRG.44247"; transcript_id "MSTRG.44247.35"; exon_number "16";
chr12	StringTie	exon	101094256	101094292	1000	+	.	gene_id "MSTRG.44247"; transcript_id "MSTRG.44247.35"; exon_number "17";
chr12	StringTie	exon	101096536	101096647	1000	+	.	gene_id "MSTRG.44247"; transcript_id "MSTRG.44247.35"; exon_number "18";
chr12	StringTie	exon	101097651	101097708	1000	+	.	gene_id "MSTRG.44247"; transcript_id "MSTRG.44247.35"; exon_number "19";
chr12	StringTie	exon	101097848	101097945	1000	+	.	gene_id "MSTRG.44247"; transcript_id "MSTRG.44247.35"; exon_number "20";
chr12	StringTie	exon	101099578	101099720	1000	+	.	gene_id "MSTRG.44247"; transcript_id "MSTRG.44247.35"; exon_number "21";
chr12	StringTie	exon	101110404	101110556	1000	+	.	gene_id "MSTRG.44247"; transcript_id "MSTRG.44247.35"; exon_number "22";
chr12	StringTie	exon	101111563	101111710	1000	+	.	gene_id "MSTRG.44247"; transcript_id "MSTRG.44247.35"; exon_number "23";
chr12	StringTie	exon	101116679	101116798	1000	+	.	gene_id "MSTRG.44247"; transcript_id "MSTRG.44247.35"; exon_number "24";
chr12	StringTie	exon	101120520	101120625	1000	+	.	gene_id "MSTRG.44247"; transcript_id "MSTRG.44247.35"; exon_number "25";
chr12	StringTie	exon	101126879	101127074	1000	+	.	gene_id "MSTRG.44247"; transcript_id "MSTRG.44247.35"; exon_number "26";
chr12	StringTie	exon	101127861	101128637	1000	+	.	gene_id "MSTRG.44247"; transcript_id "MSTRG.44247.35"; exon_number "27";
chr12	StringTie	transcript	100794778	101049869	1000	+	.	gene_id "MSTRG.44247"; transcript_id "MSTRG.44247.37";
chr12	StringTie	exon	100794778	100795027	1000	+	.	gene_id "MSTRG.44247"; transcript_id "MSTRG.44247.37"; exon_number "1";
chr12	StringTie	exon	100842186	100842237	1000	+	.	gene_id "MSTRG.44247"; transcript_id "MSTRG.44247.37"; exon_number "2";
chr12	StringTie	exon	100885449	100885544	1000	+	.	gene_id "MSTRG.44247"; transcript_id "MSTRG.44247.37"; exon_number "3";
chr12	StringTie	exon	100901646	100901840	1000	+	.	gene_id "MSTRG.44247"; transcript_id "MSTRG.44247.37"; exon_number "4";
chr12	StringTie	exon	100922226	100922330	1000	+	.	gene_id "MSTRG.44247"; transcript_id "MSTRG.44247.37"; exon_number "5";
chr12	StringTie	exon	100939315	100939451	1000	+	.	gene_id "MSTRG.44247"; transcript_id "MSTRG.44247.37"; exon_number "6";
chr12	StringTie	exon	100942377	100942535	1000	+	.	gene_id "MSTRG.44247"; transcript_id "MSTRG.44247.37"; exon_number "7";
chr12	StringTie	exon	100971306	100971406	1000	+	.	gene_id "MSTRG.44247"; transcript_id "MSTRG.44247.37"; exon_number "8";
chr12	StringTie	exon	100987539	100987670	1000	+	.	gene_id "MSTRG.44247"; transcript_id "MSTRG.44247.37"; exon_number "9";
chr12	StringTie	exon	101010906	101011482	1000	+	.	gene_id "MSTRG.44247"; transcript_id "MSTRG.44247.37"; exon_number "10";
chr12	StringTie	exon	101020034	101020140	1000	+	.	gene_id "MSTRG.44247"; transcript_id "MSTRG.44247.37"; exon_number "11";
chr12	StringTie	exon	101037095	101037150	1000	+	.	gene_id "MSTRG.44247"; transcript_id "MSTRG.44247.37"; exon_number "12";
chr12	StringTie	exon	101039955	101040076	1000	+	.	gene_id "MSTRG.44247"; transcript_id "MSTRG.44247.37"; exon_number "13";
chr12	StringTie	exon	101042334	101042468	1000	+	.	gene_id "MSTRG.44247"; transcript_id "MSTRG.44247.37"; exon_number "14";
chr12	StringTie	exon	101043539	101043635	1000	+	.	gene_id "MSTRG.44247"; transcript_id "MSTRG.44247.37"; exon_number "15";
chr12	StringTie	exon	101048341	101048401	1000	+	.	gene_id "MSTRG.44247"; transcript_id "MSTRG.44247.37"; exon_number "16";
chr12	StringTie	exon	101049751	101049869	1000	+	.	gene_id "MSTRG.44247"; transcript_id "MSTRG.44247.37"; exon_number "17";
chr12	StringTie	transcript	100794778	101128635	1000	+	.	gene_id "MSTRG.44247"; transcript_id "MSTRG.44247.38";
chr12	StringTie	exon	100794778	100795027	1000	+	.	gene_id "MSTRG.44247"; transcript_id "MSTRG.44247.38"; exon_number "1";
chr12	StringTie	exon	100842186	100842237	1000	+	.	gene_id "MSTRG.44247"; transcript_id "MSTRG.44247.38"; exon_number "2";
chr12	StringTie	exon	100885449	100885544	1000	+	.	gene_id "MSTRG.44247"; transcript_id "MSTRG.44247.38"; exon_number "3";
chr12	StringTie	exon	100901646	100901840	1000	+	.	gene_id "MSTRG.44247"; transcript_id "MSTRG.44247.38"; exon_number "4";
chr12	StringTie	exon	100922229	100922330	1000	+	.	gene_id "MSTRG.44247"; transcript_id "MSTRG.44247.38"; exon_number "5";
chr12	StringTie	exon	100939315	100939451	1000	+	.	gene_id "MSTRG.44247"; transcript_id "MSTRG.44247.38"; exon_number "6";
chr12	StringTie	exon	100942377	100942535	1000	+	.	gene_id "MSTRG.44247"; transcript_id "MSTRG.44247.38"; exon_number "7";
chr12	StringTie	exon	100971306	100971406	1000	+	.	gene_id "MSTRG.44247"; transcript_id "MSTRG.44247.38"; exon_number "8";
chr12	StringTie	exon	100974845	100974889	1000	+	.	gene_id "MSTRG.44247"; transcript_id "MSTRG.44247.38"; exon_number "9";
chr12	StringTie	exon	100987539	100987670	1000	+	.	gene_id "MSTRG.44247"; transcript_id "MSTRG.44247.38"; exon_number "10";
chr12	StringTie	exon	101020034	101020140	1000	+	.	gene_id "MSTRG.44247"; transcript_id "MSTRG.44247.38"; exon_number "11";
chr12	StringTie	exon	101037095	101037150	1000	+	.	gene_id "MSTRG.44247"; transcript_id "MSTRG.44247.38"; exon_number "12";
chr12	StringTie	exon	101039955	101040076	1000	+	.	gene_id "MSTRG.44247"; transcript_id "MSTRG.44247.38"; exon_number "13";
chr12	StringTie	exon	101042334	101042468	1000	+	.	gene_id "MSTRG.44247"; transcript_id "MSTRG.44247.38"; exon_number "14";
chr12	StringTie	exon	101043539	101043635	1000	+	.	gene_id "MSTRG.44247"; transcript_id "MSTRG.44247.38"; exon_number "15";
chr12	StringTie	exon	101048341	101048401	1000	+	.	gene_id "MSTRG.44247"; transcript_id "MSTRG.44247.38"; exon_number "16";
chr12	StringTie	exon	101079193	101079275	1000	+	.	gene_id "MSTRG.44247"; transcript_id "MSTRG.44247.38"; exon_number "17";
chr12	StringTie	exon	101083678	101083818	1000	+	.	gene_id "MSTRG.44247"; transcript_id "MSTRG.44247.38"; exon_number "18";
chr12	StringTie	exon	101086660	101086824	1000	+	.	gene_id "MSTRG.44247"; transcript_id "MSTRG.44247.38"; exon_number "19";
chr12	StringTie	exon	101094256	101094292	1000	+	.	gene_id "MSTRG.44247"; transcript_id "MSTRG.44247.38"; exon_number "20";
chr12	StringTie	exon	101096536	101096647	1000	+	.	gene_id "MSTRG.44247"; transcript_id "MSTRG.44247.38"; exon_number "21";
chr12	StringTie	exon	101097651	101097708	1000	+	.	gene_id "MSTRG.44247"; transcript_id "MSTRG.44247.38"; exon_number "22";
chr12	StringTie	exon	101097848	101097945	1000	+	.	gene_id "MSTRG.44247"; transcript_id "MSTRG.44247.38"; exon_number "23";
chr12	StringTie	exon	101099578	101099720	1000	+	.	gene_id "MSTRG.44247"; transcript_id "MSTRG.44247.38"; exon_number "24";
chr12	StringTie	exon	101110404	101110556	1000	+	.	gene_id "MSTRG.44247"; transcript_id "MSTRG.44247.38"; exon_number "25";
chr12	StringTie	exon	101111563	101111710	1000	+	.	gene_id "MSTRG.44247"; transcript_id "MSTRG.44247.38"; exon_number "26";
chr12	StringTie	exon	101116679	101116798	1000	+	.	gene_id "MSTRG.44247"; transcript_id "MSTRG.44247.38"; exon_number "27";
chr12	StringTie	exon	101120520	101120625	1000	+	.	gene_id "MSTRG.44247"; transcript_id "MSTRG.44247.38"; exon_number "28";
chr12	StringTie	exon	101126879	101127074	1000	+	.	gene_id "MSTRG.44247"; transcript_id "MSTRG.44247.38"; exon_number "29";
chr12	StringTie	exon	101127861	101128635	1000	+	.	gene_id "MSTRG.44247"; transcript_id "MSTRG.44247.38"; exon_number "30";
chr12	StringTie	transcript	100794778	101128803	1000	+	.	gene_id "MSTRG.44247"; transcript_id "MSTRG.44247.39";
chr12	StringTie	exon	100794778	100795027	1000	+	.	gene_id "MSTRG.44247"; transcript_id "MSTRG.44247.39"; exon_number "1";
chr12	StringTie	exon	100842186	100842237	1000	+	.	gene_id "MSTRG.44247"; transcript_id "MSTRG.44247.39"; exon_number "2";
chr12	StringTie	exon	100885449	100885544	1000	+	.	gene_id "MSTRG.44247"; transcript_id "MSTRG.44247.39"; exon_number "3";
chr12	StringTie	exon	100901646	100901840	1000	+	.	gene_id "MSTRG.44247"; transcript_id "MSTRG.44247.39"; exon_number "4";
chr12	StringTie	exon	100922226	100922330	1000	+	.	gene_id "MSTRG.44247"; transcript_id "MSTRG.44247.39"; exon_number "5";
chr12	StringTie	exon	100939315	100939451	1000	+	.	gene_id "MSTRG.44247"; transcript_id "MSTRG.44247.39"; exon_number "6";
chr12	StringTie	exon	100942377	100942535	1000	+	.	gene_id "MSTRG.44247"; transcript_id "MSTRG.44247.39"; exon_number "7";
chr12	StringTie	exon	100971306	100971406	1000	+	.	gene_id "MSTRG.44247"; transcript_id "MSTRG.44247.39"; exon_number "8";
chr12	StringTie	exon	100974845	100974889	1000	+	.	gene_id "MSTRG.44247"; transcript_id "MSTRG.44247.39"; exon_number "9";
chr12	StringTie	exon	100987539	100987670	1000	+	.	gene_id "MSTRG.44247"; transcript_id "MSTRG.44247.39"; exon_number "10";
chr12	StringTie	exon	101020034	101020140	1000	+	.	gene_id "MSTRG.44247"; transcript_id "MSTRG.44247.39"; exon_number "11";
chr12	StringTie	exon	101037095	101037150	1000	+	.	gene_id "MSTRG.44247"; transcript_id "MSTRG.44247.39"; exon_number "12";
chr12	StringTie	exon	101039955	101040076	1000	+	.	gene_id "MSTRG.44247"; transcript_id "MSTRG.44247.39"; exon_number "13";
chr12	StringTie	exon	101042334	101042468	1000	+	.	gene_id "MSTRG.44247"; transcript_id "MSTRG.44247.39"; exon_number "14";
chr12	StringTie	exon	101043539	101043635	1000	+	.	gene_id "MSTRG.44247"; transcript_id "MSTRG.44247.39"; exon_number "15";
chr12	StringTie	exon	101048341	101048401	1000	+	.	gene_id "MSTRG.44247"; transcript_id "MSTRG.44247.39"; exon_number "16";
chr12	StringTie	exon	101079193	101079275	1000	+	.	gene_id "MSTRG.44247"; transcript_id "MSTRG.44247.39"; exon_number "17";
chr12	StringTie	exon	101083678	101083818	1000	+	.	gene_id "MSTRG.44247"; transcript_id "MSTRG.44247.39"; exon_number "18";
chr12	StringTie	exon	101086660	101086824	1000	+	.	gene_id "MSTRG.44247"; transcript_id "MSTRG.44247.39"; exon_number "19";
chr12	StringTie	exon	101094256	101094292	1000	+	.	gene_id "MSTRG.44247"; transcript_id "MSTRG.44247.39"; exon_number "20";
chr12	StringTie	exon	101096536	101096647	1000	+	.	gene_id "MSTRG.44247"; transcript_id "MSTRG.44247.39"; exon_number "21";
chr12	StringTie	exon	101097651	101097708	1000	+	.	gene_id "MSTRG.44247"; transcript_id "MSTRG.44247.39"; exon_number "22";
chr12	StringTie	exon	101097848	101097945	1000	+	.	gene_id "MSTRG.44247"; transcript_id "MSTRG.44247.39"; exon_number "23";
chr12	StringTie	exon	101099578	101099720	1000	+	.	gene_id "MSTRG.44247"; transcript_id "MSTRG.44247.39"; exon_number "24";
chr12	StringTie	exon	101110404	101110556	1000	+	.	gene_id "MSTRG.44247"; transcript_id "MSTRG.44247.39"; exon_number "25";
chr12	StringTie	exon	101111563	101111710	1000	+	.	gene_id "MSTRG.44247"; transcript_id "MSTRG.44247.39"; exon_number "26";
chr12	StringTie	exon	101116679	101116798	1000	+	.	gene_id "MSTRG.44247"; transcript_id "MSTRG.44247.39"; exon_number "27";
chr12	StringTie	exon	101120520	101120625	1000	+	.	gene_id "MSTRG.44247"; transcript_id "MSTRG.44247.39"; exon_number "28";
chr12	StringTie	exon	101126879	101127078	1000	+	.	gene_id "MSTRG.44247"; transcript_id "MSTRG.44247.39"; exon_number "29";
chr12	StringTie	exon	101127861	101128803	1000	+	.	gene_id "MSTRG.44247"; transcript_id "MSTRG.44247.39"; exon_number "30";
chr12	StringTie	transcript	100717406	101128643	1000	+	.	gene_id "MSTRG.44247"; transcript_id "MSTRG.44247.4";
chr12	StringTie	exon	100717406	100717547	1000	+	.	gene_id "MSTRG.44247"; transcript_id "MSTRG.44247.4"; exon_number "1";
chr12	StringTie	exon	100733774	100733857	1000	+	.	gene_id "MSTRG.44247"; transcript_id "MSTRG.44247.4"; exon_number "2";
chr12	StringTie	exon	100739854	100740105	1000	+	.	gene_id "MSTRG.44247"; transcript_id "MSTRG.44247.4"; exon_number "3";
chr12	StringTie	exon	100901646	100901840	1000	+	.	gene_id "MSTRG.44247"; transcript_id "MSTRG.44247.4"; exon_number "4";
chr12	StringTie	exon	100939315	100939451	1000	+	.	gene_id "MSTRG.44247"; transcript_id "MSTRG.44247.4"; exon_number "5";
chr12	StringTie	exon	100942377	100942535	1000	+	.	gene_id "MSTRG.44247"; transcript_id "MSTRG.44247.4"; exon_number "6";
chr12	StringTie	exon	100971306	100971406	1000	+	.	gene_id "MSTRG.44247"; transcript_id "MSTRG.44247.4"; exon_number "7";
chr12	StringTie	exon	100974845	100974889	1000	+	.	gene_id "MSTRG.44247"; transcript_id "MSTRG.44247.4"; exon_number "8";
chr12	StringTie	exon	100987539	100987670	1000	+	.	gene_id "MSTRG.44247"; transcript_id "MSTRG.44247.4"; exon_number "9";
chr12	StringTie	exon	101020034	101020140	1000	+	.	gene_id "MSTRG.44247"; transcript_id "MSTRG.44247.4"; exon_number "10";
chr12	StringTie	exon	101037095	101037150	1000	+	.	gene_id "MSTRG.44247"; transcript_id "MSTRG.44247.4"; exon_number "11";
chr12	StringTie	exon	101039955	101040076	1000	+	.	gene_id "MSTRG.44247"; transcript_id "MSTRG.44247.4"; exon_number "12";
chr12	StringTie	exon	101042334	101042468	1000	+	.	gene_id "MSTRG.44247"; transcript_id "MSTRG.44247.4"; exon_number "13";
chr12	StringTie	exon	101043539	101043635	1000	+	.	gene_id "MSTRG.44247"; transcript_id "MSTRG.44247.4"; exon_number "14";
chr12	StringTie	exon	101048341	101048401	1000	+	.	gene_id "MSTRG.44247"; transcript_id "MSTRG.44247.4"; exon_number "15";
chr12	StringTie	exon	101079193	101079275	1000	+	.	gene_id "MSTRG.44247"; transcript_id "MSTRG.44247.4"; exon_number "16";
chr12	StringTie	exon	101083678	101083818	1000	+	.	gene_id "MSTRG.44247"; transcript_id "MSTRG.44247.4"; exon_number "17";
chr12	StringTie	exon	101086660	101086824	1000	+	.	gene_id "MSTRG.44247"; transcript_id "MSTRG.44247.4"; exon_number "18";
chr12	StringTie	exon	101094256	101094292	1000	+	.	gene_id "MSTRG.44247"; transcript_id "MSTRG.44247.4"; exon_number "19";
chr12	StringTie	exon	101096536	101096647	1000	+	.	gene_id "MSTRG.44247"; transcript_id "MSTRG.44247.4"; exon_number "20";
chr12	StringTie	exon	101097651	101097708	1000	+	.	gene_id "MSTRG.44247"; transcript_id "MSTRG.44247.4"; exon_number "21";
chr12	StringTie	exon	101097848	101097945	1000	+	.	gene_id "MSTRG.44247"; transcript_id "MSTRG.44247.4"; exon_number "22";
chr12	StringTie	exon	101099578	101099720	1000	+	.	gene_id "MSTRG.44247"; transcript_id "MSTRG.44247.4"; exon_number "23";
chr12	StringTie	exon	101110404	101110556	1000	+	.	gene_id "MSTRG.44247"; transcript_id "MSTRG.44247.4"; exon_number "24";
chr12	StringTie	exon	101111563	101111710	1000	+	.	gene_id "MSTRG.44247"; transcript_id "MSTRG.44247.4"; exon_number "25";
chr12	StringTie	exon	101116679	101116798	1000	+	.	gene_id "MSTRG.44247"; transcript_id "MSTRG.44247.4"; exon_number "26";
chr12	StringTie	exon	101120520	101120625	1000	+	.	gene_id "MSTRG.44247"; transcript_id "MSTRG.44247.4"; exon_number "27";
chr12	StringTie	exon	101126879	101127078	1000	+	.	gene_id "MSTRG.44247"; transcript_id "MSTRG.44247.4"; exon_number "28";
chr12	StringTie	exon	101127861	101128643	1000	+	.	gene_id "MSTRG.44247"; transcript_id "MSTRG.44247.4"; exon_number "29";
chr12	StringTie	transcript	100794778	101128653	1000	+	.	gene_id "MSTRG.44247"; transcript_id "MSTRG.44247.40";
chr12	StringTie	exon	100794778	100795027	1000	+	.	gene_id "MSTRG.44247"; transcript_id "MSTRG.44247.40"; exon_number "1";
chr12	StringTie	exon	100842186	100842237	1000	+	.	gene_id "MSTRG.44247"; transcript_id "MSTRG.44247.40"; exon_number "2";
chr12	StringTie	exon	100885449	100885544	1000	+	.	gene_id "MSTRG.44247"; transcript_id "MSTRG.44247.40"; exon_number "3";
chr12	StringTie	exon	100901646	100901840	1000	+	.	gene_id "MSTRG.44247"; transcript_id "MSTRG.44247.40"; exon_number "4";
chr12	StringTie	exon	100922229	100922330	1000	+	.	gene_id "MSTRG.44247"; transcript_id "MSTRG.44247.40"; exon_number "5";
chr12	StringTie	exon	100939315	100939451	1000	+	.	gene_id "MSTRG.44247"; transcript_id "MSTRG.44247.40"; exon_number "6";
chr12	StringTie	exon	100942377	100942535	1000	+	.	gene_id "MSTRG.44247"; transcript_id "MSTRG.44247.40"; exon_number "7";
chr12	StringTie	exon	100971306	100971406	1000	+	.	gene_id "MSTRG.44247"; transcript_id "MSTRG.44247.40"; exon_number "8";
chr12	StringTie	exon	100987539	100987670	1000	+	.	gene_id "MSTRG.44247"; transcript_id "MSTRG.44247.40"; exon_number "9";
chr12	StringTie	exon	101020034	101020140	1000	+	.	gene_id "MSTRG.44247"; transcript_id "MSTRG.44247.40"; exon_number "10";
chr12	StringTie	exon	101037095	101037150	1000	+	.	gene_id "MSTRG.44247"; transcript_id "MSTRG.44247.40"; exon_number "11";
chr12	StringTie	exon	101039955	101040076	1000	+	.	gene_id "MSTRG.44247"; transcript_id "MSTRG.44247.40"; exon_number "12";
chr12	StringTie	exon	101042334	101042468	1000	+	.	gene_id "MSTRG.44247"; transcript_id "MSTRG.44247.40"; exon_number "13";
chr12	StringTie	exon	101043539	101043635	1000	+	.	gene_id "MSTRG.44247"; transcript_id "MSTRG.44247.40"; exon_number "14";
chr12	StringTie	exon	101048341	101048401	1000	+	.	gene_id "MSTRG.44247"; transcript_id "MSTRG.44247.40"; exon_number "15";
chr12	StringTie	exon	101079199	101079275	1000	+	.	gene_id "MSTRG.44247"; transcript_id "MSTRG.44247.40"; exon_number "16";
chr12	StringTie	exon	101083678	101083818	1000	+	.	gene_id "MSTRG.44247"; transcript_id "MSTRG.44247.40"; exon_number "17";
chr12	StringTie	exon	101086660	101086824	1000	+	.	gene_id "MSTRG.44247"; transcript_id "MSTRG.44247.40"; exon_number "18";
chr12	StringTie	exon	101094256	101094292	1000	+	.	gene_id "MSTRG.44247"; transcript_id "MSTRG.44247.40"; exon_number "19";
chr12	StringTie	exon	101096536	101096647	1000	+	.	gene_id "MSTRG.44247"; transcript_id "MSTRG.44247.40"; exon_number "20";
chr12	StringTie	exon	101097651	101097708	1000	+	.	gene_id "MSTRG.44247"; transcript_id "MSTRG.44247.40"; exon_number "21";
chr12	StringTie	exon	101097848	101097945	1000	+	.	gene_id "MSTRG.44247"; transcript_id "MSTRG.44247.40"; exon_number "22";
chr12	StringTie	exon	101099578	101099720	1000	+	.	gene_id "MSTRG.44247"; transcript_id "MSTRG.44247.40"; exon_number "23";
chr12	StringTie	exon	101110404	101110556	1000	+	.	gene_id "MSTRG.44247"; transcript_id "MSTRG.44247.40"; exon_number "24";
chr12	StringTie	exon	101111563	101111710	1000	+	.	gene_id "MSTRG.44247"; transcript_id "MSTRG.44247.40"; exon_number "25";
chr12	StringTie	exon	101116679	101116798	1000	+	.	gene_id "MSTRG.44247"; transcript_id "MSTRG.44247.40"; exon_number "26";
chr12	StringTie	exon	101120520	101120625	1000	+	.	gene_id "MSTRG.44247"; transcript_id "MSTRG.44247.40"; exon_number "27";
chr12	StringTie	exon	101126879	101127078	1000	+	.	gene_id "MSTRG.44247"; transcript_id "MSTRG.44247.40"; exon_number "28";
chr12	StringTie	exon	101127861	101128653	1000	+	.	gene_id "MSTRG.44247"; transcript_id "MSTRG.44247.40"; exon_number "29";
chr12	StringTie	transcript	100794778	100942545	1000	+	.	gene_id "MSTRG.44247"; transcript_id "MSTRG.44247.41";
chr12	StringTie	exon	100794778	100795027	1000	+	.	gene_id "MSTRG.44247"; transcript_id "MSTRG.44247.41"; exon_number "1";
chr12	StringTie	exon	100842186	100842237	1000	+	.	gene_id "MSTRG.44247"; transcript_id "MSTRG.44247.41"; exon_number "2";
chr12	StringTie	exon	100885449	100885544	1000	+	.	gene_id "MSTRG.44247"; transcript_id "MSTRG.44247.41"; exon_number "3";
chr12	StringTie	exon	100901646	100901840	1000	+	.	gene_id "MSTRG.44247"; transcript_id "MSTRG.44247.41"; exon_number "4";
chr12	StringTie	exon	100922226	100922330	1000	+	.	gene_id "MSTRG.44247"; transcript_id "MSTRG.44247.41"; exon_number "5";
chr12	StringTie	exon	100939351	100939451	1000	+	.	gene_id "MSTRG.44247"; transcript_id "MSTRG.44247.41"; exon_number "6";
chr12	StringTie	exon	100942377	100942545	1000	+	.	gene_id "MSTRG.44247"; transcript_id "MSTRG.44247.41"; exon_number "7";
chr12	StringTie	transcript	100794778	101128643	1000	+	.	gene_id "MSTRG.44247"; transcript_id "MSTRG.44247.42";
chr12	StringTie	exon	100794778	100795027	1000	+	.	gene_id "MSTRG.44247"; transcript_id "MSTRG.44247.42"; exon_number "1";
chr12	StringTie	exon	100842186	100842237	1000	+	.	gene_id "MSTRG.44247"; transcript_id "MSTRG.44247.42"; exon_number "2";
chr12	StringTie	exon	100885449	100885544	1000	+	.	gene_id "MSTRG.44247"; transcript_id "MSTRG.44247.42"; exon_number "3";
chr12	StringTie	exon	100901646	100901840	1000	+	.	gene_id "MSTRG.44247"; transcript_id "MSTRG.44247.42"; exon_number "4";
chr12	StringTie	exon	100939315	100939451	1000	+	.	gene_id "MSTRG.44247"; transcript_id "MSTRG.44247.42"; exon_number "5";
chr12	StringTie	exon	100942377	100942535	1000	+	.	gene_id "MSTRG.44247"; transcript_id "MSTRG.44247.42"; exon_number "6";
chr12	StringTie	exon	100971306	100971406	1000	+	.	gene_id "MSTRG.44247"; transcript_id "MSTRG.44247.42"; exon_number "7";
chr12	StringTie	exon	100987539	100987670	1000	+	.	gene_id "MSTRG.44247"; transcript_id "MSTRG.44247.42"; exon_number "8";
chr12	StringTie	exon	101020034	101020140	1000	+	.	gene_id "MSTRG.44247"; transcript_id "MSTRG.44247.42"; exon_number "9";
chr12	StringTie	exon	101037095	101037150	1000	+	.	gene_id "MSTRG.44247"; transcript_id "MSTRG.44247.42"; exon_number "10";
chr12	StringTie	exon	101039955	101040076	1000	+	.	gene_id "MSTRG.44247"; transcript_id "MSTRG.44247.42"; exon_number "11";
chr12	StringTie	exon	101042334	101042468	1000	+	.	gene_id "MSTRG.44247"; transcript_id "MSTRG.44247.42"; exon_number "12";
chr12	StringTie	exon	101043539	101043635	1000	+	.	gene_id "MSTRG.44247"; transcript_id "MSTRG.44247.42"; exon_number "13";
chr12	StringTie	exon	101048341	101048401	1000	+	.	gene_id "MSTRG.44247"; transcript_id "MSTRG.44247.42"; exon_number "14";
chr12	StringTie	exon	101079193	101079275	1000	+	.	gene_id "MSTRG.44247"; transcript_id "MSTRG.44247.42"; exon_number "15";
chr12	StringTie	exon	101083678	101083818	1000	+	.	gene_id "MSTRG.44247"; transcript_id "MSTRG.44247.42"; exon_number "16";
chr12	StringTie	exon	101086660	101086824	1000	+	.	gene_id "MSTRG.44247"; transcript_id "MSTRG.44247.42"; exon_number "17";
chr12	StringTie	exon	101094256	101094292	1000	+	.	gene_id "MSTRG.44247"; transcript_id "MSTRG.44247.42"; exon_number "18";
chr12	StringTie	exon	101096536	101096647	1000	+	.	gene_id "MSTRG.44247"; transcript_id "MSTRG.44247.42"; exon_number "19";
chr12	StringTie	exon	101097651	101097708	1000	+	.	gene_id "MSTRG.44247"; transcript_id "MSTRG.44247.42"; exon_number "20";
chr12	StringTie	exon	101097848	101097945	1000	+	.	gene_id "MSTRG.44247"; transcript_id "MSTRG.44247.42"; exon_number "21";
chr12	StringTie	exon	101099578	101099720	1000	+	.	gene_id "MSTRG.44247"; transcript_id "MSTRG.44247.42"; exon_number "22";
chr12	StringTie	exon	101110404	101110556	1000	+	.	gene_id "MSTRG.44247"; transcript_id "MSTRG.44247.42"; exon_number "23";
chr12	StringTie	exon	101111563	101111710	1000	+	.	gene_id "MSTRG.44247"; transcript_id "MSTRG.44247.42"; exon_number "24";
chr12	StringTie	exon	101116679	101116798	1000	+	.	gene_id "MSTRG.44247"; transcript_id "MSTRG.44247.42"; exon_number "25";
chr12	StringTie	exon	101120520	101120625	1000	+	.	gene_id "MSTRG.44247"; transcript_id "MSTRG.44247.42"; exon_number "26";
chr12	StringTie	exon	101126879	101127078	1000	+	.	gene_id "MSTRG.44247"; transcript_id "MSTRG.44247.42"; exon_number "27";
chr12	StringTie	exon	101127861	101128643	1000	+	.	gene_id "MSTRG.44247"; transcript_id "MSTRG.44247.42"; exon_number "28";
chr12	StringTie	transcript	100852421	101128761	1000	+	.	gene_id "MSTRG.44247"; transcript_id "MSTRG.44247.46";
chr12	StringTie	exon	100852421	100852453	1000	+	.	gene_id "MSTRG.44247"; transcript_id "MSTRG.44247.46"; exon_number "1";
chr12	StringTie	exon	100901646	100901840	1000	+	.	gene_id "MSTRG.44247"; transcript_id "MSTRG.44247.46"; exon_number "2";
chr12	StringTie	exon	100922226	100922330	1000	+	.	gene_id "MSTRG.44247"; transcript_id "MSTRG.44247.46"; exon_number "3";
chr12	StringTie	exon	100939315	100939451	1000	+	.	gene_id "MSTRG.44247"; transcript_id "MSTRG.44247.46"; exon_number "4";
chr12	StringTie	exon	100942377	100942535	1000	+	.	gene_id "MSTRG.44247"; transcript_id "MSTRG.44247.46"; exon_number "5";
chr12	StringTie	exon	100971306	100971406	1000	+	.	gene_id "MSTRG.44247"; transcript_id "MSTRG.44247.46"; exon_number "6";
chr12	StringTie	exon	101020034	101020140	1000	+	.	gene_id "MSTRG.44247"; transcript_id "MSTRG.44247.46"; exon_number "7";
chr12	StringTie	exon	101037095	101037150	1000	+	.	gene_id "MSTRG.44247"; transcript_id "MSTRG.44247.46"; exon_number "8";
chr12	StringTie	exon	101039955	101040076	1000	+	.	gene_id "MSTRG.44247"; transcript_id "MSTRG.44247.46"; exon_number "9";
chr12	StringTie	exon	101042334	101042468	1000	+	.	gene_id "MSTRG.44247"; transcript_id "MSTRG.44247.46"; exon_number "10";
chr12	StringTie	exon	101043539	101043635	1000	+	.	gene_id "MSTRG.44247"; transcript_id "MSTRG.44247.46"; exon_number "11";
chr12	StringTie	exon	101048341	101048401	1000	+	.	gene_id "MSTRG.44247"; transcript_id "MSTRG.44247.46"; exon_number "12";
chr12	StringTie	exon	101079193	101079275	1000	+	.	gene_id "MSTRG.44247"; transcript_id "MSTRG.44247.46"; exon_number "13";
chr12	StringTie	exon	101086660	101086824	1000	+	.	gene_id "MSTRG.44247"; transcript_id "MSTRG.44247.46"; exon_number "14";
chr12	StringTie	exon	101094256	101094292	1000	+	.	gene_id "MSTRG.44247"; transcript_id "MSTRG.44247.46"; exon_number "15";
chr12	StringTie	exon	101096536	101096647	1000	+	.	gene_id "MSTRG.44247"; transcript_id "MSTRG.44247.46"; exon_number "16";
chr12	StringTie	exon	101097651	101097708	1000	+	.	gene_id "MSTRG.44247"; transcript_id "MSTRG.44247.46"; exon_number "17";
chr12	StringTie	exon	101097848	101097945	1000	+	.	gene_id "MSTRG.44247"; transcript_id "MSTRG.44247.46"; exon_number "18";
chr12	StringTie	exon	101099578	101099720	1000	+	.	gene_id "MSTRG.44247"; transcript_id "MSTRG.44247.46"; exon_number "19";
chr12	StringTie	exon	101110404	101110556	1000	+	.	gene_id "MSTRG.44247"; transcript_id "MSTRG.44247.46"; exon_number "20";
chr12	StringTie	exon	101111563	101111710	1000	+	.	gene_id "MSTRG.44247"; transcript_id "MSTRG.44247.46"; exon_number "21";
chr12	StringTie	exon	101116679	101116798	1000	+	.	gene_id "MSTRG.44247"; transcript_id "MSTRG.44247.46"; exon_number "22";
chr12	StringTie	exon	101120520	101120625	1000	+	.	gene_id "MSTRG.44247"; transcript_id "MSTRG.44247.46"; exon_number "23";
chr12	StringTie	exon	101126879	101127074	1000	+	.	gene_id "MSTRG.44247"; transcript_id "MSTRG.44247.46"; exon_number "24";
chr12	StringTie	exon	101127861	101128761	1000	+	.	gene_id "MSTRG.44247"; transcript_id "MSTRG.44247.46"; exon_number "25";
chr12	StringTie	transcript	100876172	100987670	1000	+	.	gene_id "MSTRG.44247"; transcript_id "MSTRG.44247.47";
chr12	StringTie	exon	100876172	100876196	1000	+	.	gene_id "MSTRG.44247"; transcript_id "MSTRG.44247.47"; exon_number "1";
chr12	StringTie	exon	100901646	100901840	1000	+	.	gene_id "MSTRG.44247"; transcript_id "MSTRG.44247.47"; exon_number "2";
chr12	StringTie	exon	100922226	100922330	1000	+	.	gene_id "MSTRG.44247"; transcript_id "MSTRG.44247.47"; exon_number "3";
chr12	StringTie	exon	100939315	100939451	1000	+	.	gene_id "MSTRG.44247"; transcript_id "MSTRG.44247.47"; exon_number "4";
chr12	StringTie	exon	100942377	100942535	1000	+	.	gene_id "MSTRG.44247"; transcript_id "MSTRG.44247.47"; exon_number "5";
chr12	StringTie	exon	100971306	100971406	1000	+	.	gene_id "MSTRG.44247"; transcript_id "MSTRG.44247.47"; exon_number "6";
chr12	StringTie	exon	100987539	100987670	1000	+	.	gene_id "MSTRG.44247"; transcript_id "MSTRG.44247.47"; exon_number "7";
chr12	StringTie	transcript	100885375	100949080	1000	+	.	gene_id "MSTRG.44247"; transcript_id "MSTRG.44247.48";
chr12	StringTie	exon	100885375	100885544	1000	+	.	gene_id "MSTRG.44247"; transcript_id "MSTRG.44247.48"; exon_number "1";
chr12	StringTie	exon	100901646	100901840	1000	+	.	gene_id "MSTRG.44247"; transcript_id "MSTRG.44247.48"; exon_number "2";
chr12	StringTie	exon	100922226	100922330	1000	+	.	gene_id "MSTRG.44247"; transcript_id "MSTRG.44247.48"; exon_number "3";
chr12	StringTie	exon	100939315	100939451	1000	+	.	gene_id "MSTRG.44247"; transcript_id "MSTRG.44247.48"; exon_number "4";
chr12	StringTie	exon	100942377	100942535	1000	+	.	gene_id "MSTRG.44247"; transcript_id "MSTRG.44247.48"; exon_number "5";
chr12	StringTie	exon	100948920	100949080	1000	+	.	gene_id "MSTRG.44247"; transcript_id "MSTRG.44247.48"; exon_number "6";
chr12	StringTie	transcript	100896344	100942603	1000	+	.	gene_id "MSTRG.44247"; transcript_id "MSTRG.44247.49";
chr12	StringTie	exon	100896344	100896553	1000	+	.	gene_id "MSTRG.44247"; transcript_id "MSTRG.44247.49"; exon_number "1";
chr12	StringTie	exon	100901646	100901840	1000	+	.	gene_id "MSTRG.44247"; transcript_id "MSTRG.44247.49"; exon_number "2";
chr12	StringTie	exon	100922226	100922330	1000	+	.	gene_id "MSTRG.44247"; transcript_id "MSTRG.44247.49"; exon_number "3";
chr12	StringTie	exon	100939315	100939451	1000	+	.	gene_id "MSTRG.44247"; transcript_id "MSTRG.44247.49"; exon_number "4";
chr12	StringTie	exon	100942377	100942603	1000	+	.	gene_id "MSTRG.44247"; transcript_id "MSTRG.44247.49"; exon_number "5";
chr12	StringTie	transcript	100717406	101128685	1000	+	.	gene_id "MSTRG.44247"; transcript_id "MSTRG.44247.5";
chr12	StringTie	exon	100717406	100717547	1000	+	.	gene_id "MSTRG.44247"; transcript_id "MSTRG.44247.5"; exon_number "1";
chr12	StringTie	exon	100733774	100733857	1000	+	.	gene_id "MSTRG.44247"; transcript_id "MSTRG.44247.5"; exon_number "2";
chr12	StringTie	exon	100739854	100740105	1000	+	.	gene_id "MSTRG.44247"; transcript_id "MSTRG.44247.5"; exon_number "3";
chr12	StringTie	exon	100901646	100901840	1000	+	.	gene_id "MSTRG.44247"; transcript_id "MSTRG.44247.5"; exon_number "4";
chr12	StringTie	exon	100922226	100922330	1000	+	.	gene_id "MSTRG.44247"; transcript_id "MSTRG.44247.5"; exon_number "5";
chr12	StringTie	exon	100939315	100939451	1000	+	.	gene_id "MSTRG.44247"; transcript_id "MSTRG.44247.5"; exon_number "6";
chr12	StringTie	exon	100942377	100942535	1000	+	.	gene_id "MSTRG.44247"; transcript_id "MSTRG.44247.5"; exon_number "7";
chr12	StringTie	exon	100971306	100971406	1000	+	.	gene_id "MSTRG.44247"; transcript_id "MSTRG.44247.5"; exon_number "8";
chr12	StringTie	exon	100987539	100987670	1000	+	.	gene_id "MSTRG.44247"; transcript_id "MSTRG.44247.5"; exon_number "9";
chr12	StringTie	exon	101020034	101020140	1000	+	.	gene_id "MSTRG.44247"; transcript_id "MSTRG.44247.5"; exon_number "10";
chr12	StringTie	exon	101037095	101037150	1000	+	.	gene_id "MSTRG.44247"; transcript_id "MSTRG.44247.5"; exon_number "11";
chr12	StringTie	exon	101039955	101040076	1000	+	.	gene_id "MSTRG.44247"; transcript_id "MSTRG.44247.5"; exon_number "12";
chr12	StringTie	exon	101042334	101042468	1000	+	.	gene_id "MSTRG.44247"; transcript_id "MSTRG.44247.5"; exon_number "13";
chr12	StringTie	exon	101043539	101043635	1000	+	.	gene_id "MSTRG.44247"; transcript_id "MSTRG.44247.5"; exon_number "14";
chr12	StringTie	exon	101048341	101048401	1000	+	.	gene_id "MSTRG.44247"; transcript_id "MSTRG.44247.5"; exon_number "15";
chr12	StringTie	exon	101079193	101079275	1000	+	.	gene_id "MSTRG.44247"; transcript_id "MSTRG.44247.5"; exon_number "16";
chr12	StringTie	exon	101083678	101083818	1000	+	.	gene_id "MSTRG.44247"; transcript_id "MSTRG.44247.5"; exon_number "17";
chr12	StringTie	exon	101086660	101086824	1000	+	.	gene_id "MSTRG.44247"; transcript_id "MSTRG.44247.5"; exon_number "18";
chr12	StringTie	exon	101094256	101094292	1000	+	.	gene_id "MSTRG.44247"; transcript_id "MSTRG.44247.5"; exon_number "19";
chr12	StringTie	exon	101096536	101096647	1000	+	.	gene_id "MSTRG.44247"; transcript_id "MSTRG.44247.5"; exon_number "20";
chr12	StringTie	exon	101097651	101097708	1000	+	.	gene_id "MSTRG.44247"; transcript_id "MSTRG.44247.5"; exon_number "21";
chr12	StringTie	exon	101097848	101097945	1000	+	.	gene_id "MSTRG.44247"; transcript_id "MSTRG.44247.5"; exon_number "22";
chr12	StringTie	exon	101099578	101099720	1000	+	.	gene_id "MSTRG.44247"; transcript_id "MSTRG.44247.5"; exon_number "23";
chr12	StringTie	exon	101110404	101110556	1000	+	.	gene_id "MSTRG.44247"; transcript_id "MSTRG.44247.5"; exon_number "24";
chr12	StringTie	exon	101111563	101111710	1000	+	.	gene_id "MSTRG.44247"; transcript_id "MSTRG.44247.5"; exon_number "25";
chr12	StringTie	exon	101116679	101116798	1000	+	.	gene_id "MSTRG.44247"; transcript_id "MSTRG.44247.5"; exon_number "26";
chr12	StringTie	exon	101120520	101120625	1000	+	.	gene_id "MSTRG.44247"; transcript_id "MSTRG.44247.5"; exon_number "27";
chr12	StringTie	exon	101126879	101127074	1000	+	.	gene_id "MSTRG.44247"; transcript_id "MSTRG.44247.5"; exon_number "28";
chr12	StringTie	exon	101127861	101128685	1000	+	.	gene_id "MSTRG.44247"; transcript_id "MSTRG.44247.5"; exon_number "29";
chr12	StringTie	transcript	100901643	100942546	1000	+	.	gene_id "MSTRG.44247"; transcript_id "MSTRG.44247.50";
chr12	StringTie	exon	100901643	100901840	1000	+	.	gene_id "MSTRG.44247"; transcript_id "MSTRG.44247.50"; exon_number "1";
chr12	StringTie	exon	100922226	100922330	1000	+	.	gene_id "MSTRG.44247"; transcript_id "MSTRG.44247.50"; exon_number "2";
chr12	StringTie	exon	100939315	100939451	1000	+	.	gene_id "MSTRG.44247"; transcript_id "MSTRG.44247.50"; exon_number "3";
chr12	StringTie	exon	100942381	100942546	1000	+	.	gene_id "MSTRG.44247"; transcript_id "MSTRG.44247.50"; exon_number "4";
chr12	StringTie	transcript	100974795	101128645	1000	+	.	gene_id "MSTRG.44247"; transcript_id "MSTRG.44247.51";
chr12	StringTie	exon	100974795	100974889	1000	+	.	gene_id "MSTRG.44247"; transcript_id "MSTRG.44247.51"; exon_number "1";
chr12	StringTie	exon	100987539	100987670	1000	+	.	gene_id "MSTRG.44247"; transcript_id "MSTRG.44247.51"; exon_number "2";
chr12	StringTie	exon	101020034	101020140	1000	+	.	gene_id "MSTRG.44247"; transcript_id "MSTRG.44247.51"; exon_number "3";
chr12	StringTie	exon	101037095	101037150	1000	+	.	gene_id "MSTRG.44247"; transcript_id "MSTRG.44247.51"; exon_number "4";
chr12	StringTie	exon	101039955	101040076	1000	+	.	gene_id "MSTRG.44247"; transcript_id "MSTRG.44247.51"; exon_number "5";
chr12	StringTie	exon	101042334	101042468	1000	+	.	gene_id "MSTRG.44247"; transcript_id "MSTRG.44247.51"; exon_number "6";
chr12	StringTie	exon	101043544	101043635	1000	+	.	gene_id "MSTRG.44247"; transcript_id "MSTRG.44247.51"; exon_number "7";
chr12	StringTie	exon	101048341	101048401	1000	+	.	gene_id "MSTRG.44247"; transcript_id "MSTRG.44247.51"; exon_number "8";
chr12	StringTie	exon	101079193	101079275	1000	+	.	gene_id "MSTRG.44247"; transcript_id "MSTRG.44247.51"; exon_number "9";
chr12	StringTie	exon	101083678	101083818	1000	+	.	gene_id "MSTRG.44247"; transcript_id "MSTRG.44247.51"; exon_number "10";
chr12	StringTie	exon	101086660	101086824	1000	+	.	gene_id "MSTRG.44247"; transcript_id "MSTRG.44247.51"; exon_number "11";
chr12	StringTie	exon	101094256	101094292	1000	+	.	gene_id "MSTRG.44247"; transcript_id "MSTRG.44247.51"; exon_number "12";
chr12	StringTie	exon	101096536	101096647	1000	+	.	gene_id "MSTRG.44247"; transcript_id "MSTRG.44247.51"; exon_number "13";
chr12	StringTie	exon	101097651	101097708	1000	+	.	gene_id "MSTRG.44247"; transcript_id "MSTRG.44247.51"; exon_number "14";
chr12	StringTie	exon	101097848	101097945	1000	+	.	gene_id "MSTRG.44247"; transcript_id "MSTRG.44247.51"; exon_number "15";
chr12	StringTie	exon	101099578	101099720	1000	+	.	gene_id "MSTRG.44247"; transcript_id "MSTRG.44247.51"; exon_number "16";
chr12	StringTie	exon	101110404	101110556	1000	+	.	gene_id "MSTRG.44247"; transcript_id "MSTRG.44247.51"; exon_number "17";
chr12	StringTie	exon	101111563	101111710	1000	+	.	gene_id "MSTRG.44247"; transcript_id "MSTRG.44247.51"; exon_number "18";
chr12	StringTie	exon	101116679	101116798	1000	+	.	gene_id "MSTRG.44247"; transcript_id "MSTRG.44247.51"; exon_number "19";
chr12	StringTie	exon	101120520	101120625	1000	+	.	gene_id "MSTRG.44247"; transcript_id "MSTRG.44247.51"; exon_number "20";
chr12	StringTie	exon	101126879	101127078	1000	+	.	gene_id "MSTRG.44247"; transcript_id "MSTRG.44247.51"; exon_number "21";
chr12	StringTie	exon	101127861	101128645	1000	+	.	gene_id "MSTRG.44247"; transcript_id "MSTRG.44247.51"; exon_number "22";
chr12	StringTie	transcript	100974828	101128634	1000	+	.	gene_id "MSTRG.44247"; transcript_id "MSTRG.44247.52";
chr12	StringTie	exon	100974828	100974889	1000	+	.	gene_id "MSTRG.44247"; transcript_id "MSTRG.44247.52"; exon_number "1";
chr12	StringTie	exon	100987539	100987670	1000	+	.	gene_id "MSTRG.44247"; transcript_id "MSTRG.44247.52"; exon_number "2";
chr12	StringTie	exon	101020034	101020140	1000	+	.	gene_id "MSTRG.44247"; transcript_id "MSTRG.44247.52"; exon_number "3";
chr12	StringTie	exon	101037095	101037150	1000	+	.	gene_id "MSTRG.44247"; transcript_id "MSTRG.44247.52"; exon_number "4";
chr12	StringTie	exon	101042334	101042468	1000	+	.	gene_id "MSTRG.44247"; transcript_id "MSTRG.44247.52"; exon_number "5";
chr12	StringTie	exon	101043539	101043635	1000	+	.	gene_id "MSTRG.44247"; transcript_id "MSTRG.44247.52"; exon_number "6";
chr12	StringTie	exon	101048341	101048401	1000	+	.	gene_id "MSTRG.44247"; transcript_id "MSTRG.44247.52"; exon_number "7";
chr12	StringTie	exon	101079193	101079275	1000	+	.	gene_id "MSTRG.44247"; transcript_id "MSTRG.44247.52"; exon_number "8";
chr12	StringTie	exon	101083678	101083818	1000	+	.	gene_id "MSTRG.44247"; transcript_id "MSTRG.44247.52"; exon_number "9";
chr12	StringTie	exon	101086660	101086824	1000	+	.	gene_id "MSTRG.44247"; transcript_id "MSTRG.44247.52"; exon_number "10";
chr12	StringTie	exon	101094256	101094292	1000	+	.	gene_id "MSTRG.44247"; transcript_id "MSTRG.44247.52"; exon_number "11";
chr12	StringTie	exon	101096536	101096647	1000	+	.	gene_id "MSTRG.44247"; transcript_id "MSTRG.44247.52"; exon_number "12";
chr12	StringTie	exon	101097651	101097708	1000	+	.	gene_id "MSTRG.44247"; transcript_id "MSTRG.44247.52"; exon_number "13";
chr12	StringTie	exon	101097848	101097945	1000	+	.	gene_id "MSTRG.44247"; transcript_id "MSTRG.44247.52"; exon_number "14";
chr12	StringTie	exon	101099578	101099720	1000	+	.	gene_id "MSTRG.44247"; transcript_id "MSTRG.44247.52"; exon_number "15";
chr12	StringTie	exon	101110404	101110556	1000	+	.	gene_id "MSTRG.44247"; transcript_id "MSTRG.44247.52"; exon_number "16";
chr12	StringTie	exon	101111563	101111710	1000	+	.	gene_id "MSTRG.44247"; transcript_id "MSTRG.44247.52"; exon_number "17";
chr12	StringTie	exon	101116679	101116798	1000	+	.	gene_id "MSTRG.44247"; transcript_id "MSTRG.44247.52"; exon_number "18";
chr12	StringTie	exon	101120520	101120625	1000	+	.	gene_id "MSTRG.44247"; transcript_id "MSTRG.44247.52"; exon_number "19";
chr12	StringTie	exon	101126879	101127074	1000	+	.	gene_id "MSTRG.44247"; transcript_id "MSTRG.44247.52"; exon_number "20";
chr12	StringTie	exon	101127861	101128634	1000	+	.	gene_id "MSTRG.44247"; transcript_id "MSTRG.44247.52"; exon_number "21";
chr12	StringTie	transcript	100974838	101128643	1000	+	.	gene_id "MSTRG.44247"; transcript_id "MSTRG.44247.53";
chr12	StringTie	exon	100974838	100974889	1000	+	.	gene_id "MSTRG.44247"; transcript_id "MSTRG.44247.53"; exon_number "1";
chr12	StringTie	exon	100987539	100987670	1000	+	.	gene_id "MSTRG.44247"; transcript_id "MSTRG.44247.53"; exon_number "2";
chr12	StringTie	exon	101020034	101020140	1000	+	.	gene_id "MSTRG.44247"; transcript_id "MSTRG.44247.53"; exon_number "3";
chr12	StringTie	exon	101037095	101037150	1000	+	.	gene_id "MSTRG.44247"; transcript_id "MSTRG.44247.53"; exon_number "4";
chr12	StringTie	exon	101039955	101040076	1000	+	.	gene_id "MSTRG.44247"; transcript_id "MSTRG.44247.53"; exon_number "5";
chr12	StringTie	exon	101042334	101042468	1000	+	.	gene_id "MSTRG.44247"; transcript_id "MSTRG.44247.53"; exon_number "6";
chr12	StringTie	exon	101043539	101043635	1000	+	.	gene_id "MSTRG.44247"; transcript_id "MSTRG.44247.53"; exon_number "7";
chr12	StringTie	exon	101048341	101048401	1000	+	.	gene_id "MSTRG.44247"; transcript_id "MSTRG.44247.53"; exon_number "8";
chr12	StringTie	exon	101079193	101079275	1000	+	.	gene_id "MSTRG.44247"; transcript_id "MSTRG.44247.53"; exon_number "9";
chr12	StringTie	exon	101083678	101083818	1000	+	.	gene_id "MSTRG.44247"; transcript_id "MSTRG.44247.53"; exon_number "10";
chr12	StringTie	exon	101086660	101086824	1000	+	.	gene_id "MSTRG.44247"; transcript_id "MSTRG.44247.53"; exon_number "11";
chr12	StringTie	exon	101094256	101094292	1000	+	.	gene_id "MSTRG.44247"; transcript_id "MSTRG.44247.53"; exon_number "12";
chr12	StringTie	exon	101096536	101096647	1000	+	.	gene_id "MSTRG.44247"; transcript_id "MSTRG.44247.53"; exon_number "13";
chr12	StringTie	exon	101097651	101097708	1000	+	.	gene_id "MSTRG.44247"; transcript_id "MSTRG.44247.53"; exon_number "14";
chr12	StringTie	exon	101097848	101097945	1000	+	.	gene_id "MSTRG.44247"; transcript_id "MSTRG.44247.53"; exon_number "15";
chr12	StringTie	exon	101099578	101099720	1000	+	.	gene_id "MSTRG.44247"; transcript_id "MSTRG.44247.53"; exon_number "16";
chr12	StringTie	exon	101110404	101110556	1000	+	.	gene_id "MSTRG.44247"; transcript_id "MSTRG.44247.53"; exon_number "17";
chr12	StringTie	exon	101111563	101111710	1000	+	.	gene_id "MSTRG.44247"; transcript_id "MSTRG.44247.53"; exon_number "18";
chr12	StringTie	exon	101116679	101116798	1000	+	.	gene_id "MSTRG.44247"; transcript_id "MSTRG.44247.53"; exon_number "19";
chr12	StringTie	exon	101120520	101120625	1000	+	.	gene_id "MSTRG.44247"; transcript_id "MSTRG.44247.53"; exon_number "20";
chr12	StringTie	exon	101126925	101127078	1000	+	.	gene_id "MSTRG.44247"; transcript_id "MSTRG.44247.53"; exon_number "21";
chr12	StringTie	exon	101127861	101128643	1000	+	.	gene_id "MSTRG.44247"; transcript_id "MSTRG.44247.53"; exon_number "22";
chr12	StringTie	transcript	100987119	101049808	1000	+	.	gene_id "MSTRG.44247"; transcript_id "MSTRG.44247.54";
chr12	StringTie	exon	100987119	100987190	1000	+	.	gene_id "MSTRG.44247"; transcript_id "MSTRG.44247.54"; exon_number "1";
chr12	StringTie	exon	100987539	100987670	1000	+	.	gene_id "MSTRG.44247"; transcript_id "MSTRG.44247.54"; exon_number "2";
chr12	StringTie	exon	101020034	101020140	1000	+	.	gene_id "MSTRG.44247"; transcript_id "MSTRG.44247.54"; exon_number "3";
chr12	StringTie	exon	101037095	101037150	1000	+	.	gene_id "MSTRG.44247"; transcript_id "MSTRG.44247.54"; exon_number "4";
chr12	StringTie	exon	101039955	101040076	1000	+	.	gene_id "MSTRG.44247"; transcript_id "MSTRG.44247.54"; exon_number "5";
chr12	StringTie	exon	101042334	101042468	1000	+	.	gene_id "MSTRG.44247"; transcript_id "MSTRG.44247.54"; exon_number "6";
chr12	StringTie	exon	101043539	101043635	1000	+	.	gene_id "MSTRG.44247"; transcript_id "MSTRG.44247.54"; exon_number "7";
chr12	StringTie	exon	101048341	101048401	1000	+	.	gene_id "MSTRG.44247"; transcript_id "MSTRG.44247.54"; exon_number "8";
chr12	StringTie	exon	101049751	101049808	1000	+	.	gene_id "MSTRG.44247"; transcript_id "MSTRG.44247.54"; exon_number "9";
chr12	StringTie	transcript	100987119	101128641	1000	+	.	gene_id "MSTRG.44247"; transcript_id "MSTRG.44247.55";
chr12	StringTie	exon	100987119	100987190	1000	+	.	gene_id "MSTRG.44247"; transcript_id "MSTRG.44247.55"; exon_number "1";
chr12	StringTie	exon	100987539	100987670	1000	+	.	gene_id "MSTRG.44247"; transcript_id "MSTRG.44247.55"; exon_number "2";
chr12	StringTie	exon	101020034	101020140	1000	+	.	gene_id "MSTRG.44247"; transcript_id "MSTRG.44247.55"; exon_number "3";
chr12	StringTie	exon	101037095	101037150	1000	+	.	gene_id "MSTRG.44247"; transcript_id "MSTRG.44247.55"; exon_number "4";
chr12	StringTie	exon	101039955	101040076	1000	+	.	gene_id "MSTRG.44247"; transcript_id "MSTRG.44247.55"; exon_number "5";
chr12	StringTie	exon	101042334	101042468	1000	+	.	gene_id "MSTRG.44247"; transcript_id "MSTRG.44247.55"; exon_number "6";
chr12	StringTie	exon	101043539	101043635	1000	+	.	gene_id "MSTRG.44247"; transcript_id "MSTRG.44247.55"; exon_number "7";
chr12	StringTie	exon	101048341	101048401	1000	+	.	gene_id "MSTRG.44247"; transcript_id "MSTRG.44247.55"; exon_number "8";
chr12	StringTie	exon	101086660	101086824	1000	+	.	gene_id "MSTRG.44247"; transcript_id "MSTRG.44247.55"; exon_number "9";
chr12	StringTie	exon	101094256	101094292	1000	+	.	gene_id "MSTRG.44247"; transcript_id "MSTRG.44247.55"; exon_number "10";
chr12	StringTie	exon	101096536	101096647	1000	+	.	gene_id "MSTRG.44247"; transcript_id "MSTRG.44247.55"; exon_number "11";
chr12	StringTie	exon	101097651	101097708	1000	+	.	gene_id "MSTRG.44247"; transcript_id "MSTRG.44247.55"; exon_number "12";
chr12	StringTie	exon	101097848	101097945	1000	+	.	gene_id "MSTRG.44247"; transcript_id "MSTRG.44247.55"; exon_number "13";
chr12	StringTie	exon	101099578	101099720	1000	+	.	gene_id "MSTRG.44247"; transcript_id "MSTRG.44247.55"; exon_number "14";
chr12	StringTie	exon	101110404	101110556	1000	+	.	gene_id "MSTRG.44247"; transcript_id "MSTRG.44247.55"; exon_number "15";
chr12	StringTie	exon	101111563	101111710	1000	+	.	gene_id "MSTRG.44247"; transcript_id "MSTRG.44247.55"; exon_number "16";
chr12	StringTie	exon	101116679	101116798	1000	+	.	gene_id "MSTRG.44247"; transcript_id "MSTRG.44247.55"; exon_number "17";
chr12	StringTie	exon	101120520	101120625	1000	+	.	gene_id "MSTRG.44247"; transcript_id "MSTRG.44247.55"; exon_number "18";
chr12	StringTie	exon	101126879	101127078	1000	+	.	gene_id "MSTRG.44247"; transcript_id "MSTRG.44247.55"; exon_number "19";
chr12	StringTie	exon	101127861	101128641	1000	+	.	gene_id "MSTRG.44247"; transcript_id "MSTRG.44247.55"; exon_number "20";
chr12	StringTie	transcript	100987119	101128634	1000	+	.	gene_id "MSTRG.44247"; transcript_id "MSTRG.44247.56";
chr12	StringTie	exon	100987119	100987190	1000	+	.	gene_id "MSTRG.44247"; transcript_id "MSTRG.44247.56"; exon_number "1";
chr12	StringTie	exon	100987539	100987670	1000	+	.	gene_id "MSTRG.44247"; transcript_id "MSTRG.44247.56"; exon_number "2";
chr12	StringTie	exon	101020034	101020140	1000	+	.	gene_id "MSTRG.44247"; transcript_id "MSTRG.44247.56"; exon_number "3";
chr12	StringTie	exon	101037095	101037150	1000	+	.	gene_id "MSTRG.44247"; transcript_id "MSTRG.44247.56"; exon_number "4";
chr12	StringTie	exon	101039955	101040076	1000	+	.	gene_id "MSTRG.44247"; transcript_id "MSTRG.44247.56"; exon_number "5";
chr12	StringTie	exon	101042334	101042468	1000	+	.	gene_id "MSTRG.44247"; transcript_id "MSTRG.44247.56"; exon_number "6";
chr12	StringTie	exon	101043539	101043635	1000	+	.	gene_id "MSTRG.44247"; transcript_id "MSTRG.44247.56"; exon_number "7";
chr12	StringTie	exon	101048341	101048401	1000	+	.	gene_id "MSTRG.44247"; transcript_id "MSTRG.44247.56"; exon_number "8";
chr12	StringTie	exon	101049753	101049837	1000	+	.	gene_id "MSTRG.44247"; transcript_id "MSTRG.44247.56"; exon_number "9";
chr12	StringTie	exon	101079193	101079275	1000	+	.	gene_id "MSTRG.44247"; transcript_id "MSTRG.44247.56"; exon_number "10";
chr12	StringTie	exon	101083678	101083818	1000	+	.	gene_id "MSTRG.44247"; transcript_id "MSTRG.44247.56"; exon_number "11";
chr12	StringTie	exon	101086660	101086824	1000	+	.	gene_id "MSTRG.44247"; transcript_id "MSTRG.44247.56"; exon_number "12";
chr12	StringTie	exon	101094256	101094292	1000	+	.	gene_id "MSTRG.44247"; transcript_id "MSTRG.44247.56"; exon_number "13";
chr12	StringTie	exon	101096536	101096647	1000	+	.	gene_id "MSTRG.44247"; transcript_id "MSTRG.44247.56"; exon_number "14";
chr12	StringTie	exon	101097651	101097708	1000	+	.	gene_id "MSTRG.44247"; transcript_id "MSTRG.44247.56"; exon_number "15";
chr12	StringTie	exon	101097848	101097945	1000	+	.	gene_id "MSTRG.44247"; transcript_id "MSTRG.44247.56"; exon_number "16";
chr12	StringTie	exon	101099578	101099720	1000	+	.	gene_id "MSTRG.44247"; transcript_id "MSTRG.44247.56"; exon_number "17";
chr12	StringTie	exon	101110404	101110556	1000	+	.	gene_id "MSTRG.44247"; transcript_id "MSTRG.44247.56"; exon_number "18";
chr12	StringTie	exon	101111563	101111710	1000	+	.	gene_id "MSTRG.44247"; transcript_id "MSTRG.44247.56"; exon_number "19";
chr12	StringTie	exon	101116679	101116798	1000	+	.	gene_id "MSTRG.44247"; transcript_id "MSTRG.44247.56"; exon_number "20";
chr12	StringTie	exon	101120520	101120625	1000	+	.	gene_id "MSTRG.44247"; transcript_id "MSTRG.44247.56"; exon_number "21";
chr12	StringTie	exon	101126879	101127074	1000	+	.	gene_id "MSTRG.44247"; transcript_id "MSTRG.44247.56"; exon_number "22";
chr12	StringTie	exon	101127861	101128634	1000	+	.	gene_id "MSTRG.44247"; transcript_id "MSTRG.44247.56"; exon_number "23";
chr12	StringTie	transcript	100987119	101128621	1000	+	.	gene_id "MSTRG.44247"; transcript_id "MSTRG.44247.57";
chr12	StringTie	exon	100987119	100987190	1000	+	.	gene_id "MSTRG.44247"; transcript_id "MSTRG.44247.57"; exon_number "1";
chr12	StringTie	exon	100987539	100987670	1000	+	.	gene_id "MSTRG.44247"; transcript_id "MSTRG.44247.57"; exon_number "2";
chr12	StringTie	exon	101020034	101020140	1000	+	.	gene_id "MSTRG.44247"; transcript_id "MSTRG.44247.57"; exon_number "3";
chr12	StringTie	exon	101037095	101037150	1000	+	.	gene_id "MSTRG.44247"; transcript_id "MSTRG.44247.57"; exon_number "4";
chr12	StringTie	exon	101039955	101040076	1000	+	.	gene_id "MSTRG.44247"; transcript_id "MSTRG.44247.57"; exon_number "5";
chr12	StringTie	exon	101042334	101042468	1000	+	.	gene_id "MSTRG.44247"; transcript_id "MSTRG.44247.57"; exon_number "6";
chr12	StringTie	exon	101043544	101043635	1000	+	.	gene_id "MSTRG.44247"; transcript_id "MSTRG.44247.57"; exon_number "7";
chr12	StringTie	exon	101048341	101048401	1000	+	.	gene_id "MSTRG.44247"; transcript_id "MSTRG.44247.57"; exon_number "8";
chr12	StringTie	exon	101079193	101079275	1000	+	.	gene_id "MSTRG.44247"; transcript_id "MSTRG.44247.57"; exon_number "9";
chr12	StringTie	exon	101083678	101083818	1000	+	.	gene_id "MSTRG.44247"; transcript_id "MSTRG.44247.57"; exon_number "10";
chr12	StringTie	exon	101086660	101086824	1000	+	.	gene_id "MSTRG.44247"; transcript_id "MSTRG.44247.57"; exon_number "11";
chr12	StringTie	exon	101094256	101094292	1000	+	.	gene_id "MSTRG.44247"; transcript_id "MSTRG.44247.57"; exon_number "12";
chr12	StringTie	exon	101096536	101096647	1000	+	.	gene_id "MSTRG.44247"; transcript_id "MSTRG.44247.57"; exon_number "13";
chr12	StringTie	exon	101097651	101097708	1000	+	.	gene_id "MSTRG.44247"; transcript_id "MSTRG.44247.57"; exon_number "14";
chr12	StringTie	exon	101097848	101097945	1000	+	.	gene_id "MSTRG.44247"; transcript_id "MSTRG.44247.57"; exon_number "15";
chr12	StringTie	exon	101099578	101099720	1000	+	.	gene_id "MSTRG.44247"; transcript_id "MSTRG.44247.57"; exon_number "16";
chr12	StringTie	exon	101110404	101110556	1000	+	.	gene_id "MSTRG.44247"; transcript_id "MSTRG.44247.57"; exon_number "17";
chr12	StringTie	exon	101111563	101111710	1000	+	.	gene_id "MSTRG.44247"; transcript_id "MSTRG.44247.57"; exon_number "18";
chr12	StringTie	exon	101116679	101116798	1000	+	.	gene_id "MSTRG.44247"; transcript_id "MSTRG.44247.57"; exon_number "19";
chr12	StringTie	exon	101120520	101120625	1000	+	.	gene_id "MSTRG.44247"; transcript_id "MSTRG.44247.57"; exon_number "20";
chr12	StringTie	exon	101126879	101127074	1000	+	.	gene_id "MSTRG.44247"; transcript_id "MSTRG.44247.57"; exon_number "21";
chr12	StringTie	exon	101127861	101128621	1000	+	.	gene_id "MSTRG.44247"; transcript_id "MSTRG.44247.57"; exon_number "22";
chr12	StringTie	transcript	100987119	101050745	1000	+	.	gene_id "MSTRG.44247"; transcript_id "MSTRG.44247.58";
chr12	StringTie	exon	100987119	100987190	1000	+	.	gene_id "MSTRG.44247"; transcript_id "MSTRG.44247.58"; exon_number "1";
chr12	StringTie	exon	100987539	100987670	1000	+	.	gene_id "MSTRG.44247"; transcript_id "MSTRG.44247.58"; exon_number "2";
chr12	StringTie	exon	101020034	101020140	1000	+	.	gene_id "MSTRG.44247"; transcript_id "MSTRG.44247.58"; exon_number "3";
chr12	StringTie	exon	101037095	101037150	1000	+	.	gene_id "MSTRG.44247"; transcript_id "MSTRG.44247.58"; exon_number "4";
chr12	StringTie	exon	101039955	101040076	1000	+	.	gene_id "MSTRG.44247"; transcript_id "MSTRG.44247.58"; exon_number "5";
chr12	StringTie	exon	101042334	101042468	1000	+	.	gene_id "MSTRG.44247"; transcript_id "MSTRG.44247.58"; exon_number "6";
chr12	StringTie	exon	101043539	101043635	1000	+	.	gene_id "MSTRG.44247"; transcript_id "MSTRG.44247.58"; exon_number "7";
chr12	StringTie	exon	101048341	101048401	1000	+	.	gene_id "MSTRG.44247"; transcript_id "MSTRG.44247.58"; exon_number "8";
chr12	StringTie	exon	101050716	101050745	1000	+	.	gene_id "MSTRG.44247"; transcript_id "MSTRG.44247.58"; exon_number "9";
chr12	StringTie	transcript	100717418	100751484	1000	+	.	gene_id "MSTRG.44247"; transcript_id "MSTRG.44247.6";
chr12	StringTie	exon	100717418	100717547	1000	+	.	gene_id "MSTRG.44247"; transcript_id "MSTRG.44247.6"; exon_number "1";
chr12	StringTie	exon	100733774	100733857	1000	+	.	gene_id "MSTRG.44247"; transcript_id "MSTRG.44247.6"; exon_number "2";
chr12	StringTie	exon	100739854	100740105	1000	+	.	gene_id "MSTRG.44247"; transcript_id "MSTRG.44247.6"; exon_number "3";
chr12	StringTie	exon	100749486	100751484	1000	+	.	gene_id "MSTRG.44247"; transcript_id "MSTRG.44247.6"; exon_number "4";
chr12	StringTie	transcript	101005456	101128731	1000	+	.	gene_id "MSTRG.44247"; transcript_id "MSTRG.44247.60";
chr12	StringTie	exon	101005456	101005571	1000	+	.	gene_id "MSTRG.44247"; transcript_id "MSTRG.44247.60"; exon_number "1";
chr12	StringTie	exon	101020034	101020140	1000	+	.	gene_id "MSTRG.44247"; transcript_id "MSTRG.44247.60"; exon_number "2";
chr12	StringTie	exon	101037095	101037150	1000	+	.	gene_id "MSTRG.44247"; transcript_id "MSTRG.44247.60"; exon_number "3";
chr12	StringTie	exon	101039955	101040076	1000	+	.	gene_id "MSTRG.44247"; transcript_id "MSTRG.44247.60"; exon_number "4";
chr12	StringTie	exon	101042334	101042468	1000	+	.	gene_id "MSTRG.44247"; transcript_id "MSTRG.44247.60"; exon_number "5";
chr12	StringTie	exon	101043539	101043635	1000	+	.	gene_id "MSTRG.44247"; transcript_id "MSTRG.44247.60"; exon_number "6";
chr12	StringTie	exon	101048341	101048401	1000	+	.	gene_id "MSTRG.44247"; transcript_id "MSTRG.44247.60"; exon_number "7";
chr12	StringTie	exon	101086660	101086824	1000	+	.	gene_id "MSTRG.44247"; transcript_id "MSTRG.44247.60"; exon_number "8";
chr12	StringTie	exon	101094256	101094292	1000	+	.	gene_id "MSTRG.44247"; transcript_id "MSTRG.44247.60"; exon_number "9";
chr12	StringTie	exon	101096536	101096647	1000	+	.	gene_id "MSTRG.44247"; transcript_id "MSTRG.44247.60"; exon_number "10";
chr12	StringTie	exon	101097651	101097708	1000	+	.	gene_id "MSTRG.44247"; transcript_id "MSTRG.44247.60"; exon_number "11";
chr12	StringTie	exon	101097848	101097945	1000	+	.	gene_id "MSTRG.44247"; transcript_id "MSTRG.44247.60"; exon_number "12";
chr12	StringTie	exon	101099578	101099720	1000	+	.	gene_id "MSTRG.44247"; transcript_id "MSTRG.44247.60"; exon_number "13";
chr12	StringTie	exon	101110404	101110556	1000	+	.	gene_id "MSTRG.44247"; transcript_id "MSTRG.44247.60"; exon_number "14";
chr12	StringTie	exon	101111563	101111710	1000	+	.	gene_id "MSTRG.44247"; transcript_id "MSTRG.44247.60"; exon_number "15";
chr12	StringTie	exon	101116679	101116798	1000	+	.	gene_id "MSTRG.44247"; transcript_id "MSTRG.44247.60"; exon_number "16";
chr12	StringTie	exon	101120520	101120625	1000	+	.	gene_id "MSTRG.44247"; transcript_id "MSTRG.44247.60"; exon_number "17";
chr12	StringTie	exon	101126879	101127078	1000	+	.	gene_id "MSTRG.44247"; transcript_id "MSTRG.44247.60"; exon_number "18";
chr12	StringTie	exon	101127861	101128731	1000	+	.	gene_id "MSTRG.44247"; transcript_id "MSTRG.44247.60"; exon_number "19";
chr12	StringTie	transcript	101018840	101128635	1000	+	.	gene_id "MSTRG.44247"; transcript_id "MSTRG.44247.61";
chr12	StringTie	exon	101018840	101018858	1000	+	.	gene_id "MSTRG.44247"; transcript_id "MSTRG.44247.61"; exon_number "1";
chr12	StringTie	exon	101020034	101020140	1000	+	.	gene_id "MSTRG.44247"; transcript_id "MSTRG.44247.61"; exon_number "2";
chr12	StringTie	exon	101037095	101037150	1000	+	.	gene_id "MSTRG.44247"; transcript_id "MSTRG.44247.61"; exon_number "3";
chr12	StringTie	exon	101039955	101040076	1000	+	.	gene_id "MSTRG.44247"; transcript_id "MSTRG.44247.61"; exon_number "4";
chr12	StringTie	exon	101042334	101042468	1000	+	.	gene_id "MSTRG.44247"; transcript_id "MSTRG.44247.61"; exon_number "5";
chr12	StringTie	exon	101043539	101043635	1000	+	.	gene_id "MSTRG.44247"; transcript_id "MSTRG.44247.61"; exon_number "6";
chr12	StringTie	exon	101048341	101048401	1000	+	.	gene_id "MSTRG.44247"; transcript_id "MSTRG.44247.61"; exon_number "7";
chr12	StringTie	exon	101086660	101086824	1000	+	.	gene_id "MSTRG.44247"; transcript_id "MSTRG.44247.61"; exon_number "8";
chr12	StringTie	exon	101094256	101094292	1000	+	.	gene_id "MSTRG.44247"; transcript_id "MSTRG.44247.61"; exon_number "9";
chr12	StringTie	exon	101096536	101096647	1000	+	.	gene_id "MSTRG.44247"; transcript_id "MSTRG.44247.61"; exon_number "10";
chr12	StringTie	exon	101097651	101097708	1000	+	.	gene_id "MSTRG.44247"; transcript_id "MSTRG.44247.61"; exon_number "11";
chr12	StringTie	exon	101097848	101097945	1000	+	.	gene_id "MSTRG.44247"; transcript_id "MSTRG.44247.61"; exon_number "12";
chr12	StringTie	exon	101099578	101099720	1000	+	.	gene_id "MSTRG.44247"; transcript_id "MSTRG.44247.61"; exon_number "13";
chr12	StringTie	exon	101110404	101110556	1000	+	.	gene_id "MSTRG.44247"; transcript_id "MSTRG.44247.61"; exon_number "14";
chr12	StringTie	exon	101111563	101111710	1000	+	.	gene_id "MSTRG.44247"; transcript_id "MSTRG.44247.61"; exon_number "15";
chr12	StringTie	exon	101116679	101116798	1000	+	.	gene_id "MSTRG.44247"; transcript_id "MSTRG.44247.61"; exon_number "16";
chr12	StringTie	exon	101120520	101120625	1000	+	.	gene_id "MSTRG.44247"; transcript_id "MSTRG.44247.61"; exon_number "17";
chr12	StringTie	exon	101126879	101127078	1000	+	.	gene_id "MSTRG.44247"; transcript_id "MSTRG.44247.61"; exon_number "18";
chr12	StringTie	exon	101127861	101128635	1000	+	.	gene_id "MSTRG.44247"; transcript_id "MSTRG.44247.61"; exon_number "19";
chr12	StringTie	transcript	101019402	101049914	1000	+	.	gene_id "MSTRG.44247"; transcript_id "MSTRG.44247.62";
chr12	StringTie	exon	101019402	101019520	1000	+	.	gene_id "MSTRG.44247"; transcript_id "MSTRG.44247.62"; exon_number "1";
chr12	StringTie	exon	101020034	101020140	1000	+	.	gene_id "MSTRG.44247"; transcript_id "MSTRG.44247.62"; exon_number "2";
chr12	StringTie	exon	101037095	101037150	1000	+	.	gene_id "MSTRG.44247"; transcript_id "MSTRG.44247.62"; exon_number "3";
chr12	StringTie	exon	101039955	101040076	1000	+	.	gene_id "MSTRG.44247"; transcript_id "MSTRG.44247.62"; exon_number "4";
chr12	StringTie	exon	101042334	101042468	1000	+	.	gene_id "MSTRG.44247"; transcript_id "MSTRG.44247.62"; exon_number "5";
chr12	StringTie	exon	101043539	101043635	1000	+	.	gene_id "MSTRG.44247"; transcript_id "MSTRG.44247.62"; exon_number "6";
chr12	StringTie	exon	101048341	101048401	1000	+	.	gene_id "MSTRG.44247"; transcript_id "MSTRG.44247.62"; exon_number "7";
chr12	StringTie	exon	101049751	101049914	1000	+	.	gene_id "MSTRG.44247"; transcript_id "MSTRG.44247.62"; exon_number "8";
chr12	StringTie	transcript	101020025	101128637	1000	+	.	gene_id "MSTRG.44247"; transcript_id "MSTRG.44247.63";
chr12	StringTie	exon	101020025	101020140	1000	+	.	gene_id "MSTRG.44247"; transcript_id "MSTRG.44247.63"; exon_number "1";
chr12	StringTie	exon	101037095	101037150	1000	+	.	gene_id "MSTRG.44247"; transcript_id "MSTRG.44247.63"; exon_number "2";
chr12	StringTie	exon	101039955	101040076	1000	+	.	gene_id "MSTRG.44247"; transcript_id "MSTRG.44247.63"; exon_number "3";
chr12	StringTie	exon	101042334	101042468	1000	+	.	gene_id "MSTRG.44247"; transcript_id "MSTRG.44247.63"; exon_number "4";
chr12	StringTie	exon	101043539	101043635	1000	+	.	gene_id "MSTRG.44247"; transcript_id "MSTRG.44247.63"; exon_number "5";
chr12	StringTie	exon	101048341	101048401	1000	+	.	gene_id "MSTRG.44247"; transcript_id "MSTRG.44247.63"; exon_number "6";
chr12	StringTie	exon	101074863	101074928	1000	+	.	gene_id "MSTRG.44247"; transcript_id "MSTRG.44247.63"; exon_number "7";
chr12	StringTie	exon	101079193	101079275	1000	+	.	gene_id "MSTRG.44247"; transcript_id "MSTRG.44247.63"; exon_number "8";
chr12	StringTie	exon	101083678	101083818	1000	+	.	gene_id "MSTRG.44247"; transcript_id "MSTRG.44247.63"; exon_number "9";
chr12	StringTie	exon	101086660	101086824	1000	+	.	gene_id "MSTRG.44247"; transcript_id "MSTRG.44247.63"; exon_number "10";
chr12	StringTie	exon	101094256	101094292	1000	+	.	gene_id "MSTRG.44247"; transcript_id "MSTRG.44247.63"; exon_number "11";
chr12	StringTie	exon	101096536	101096647	1000	+	.	gene_id "MSTRG.44247"; transcript_id "MSTRG.44247.63"; exon_number "12";
chr12	StringTie	exon	101097651	101097708	1000	+	.	gene_id "MSTRG.44247"; transcript_id "MSTRG.44247.63"; exon_number "13";
chr12	StringTie	exon	101097848	101097945	1000	+	.	gene_id "MSTRG.44247"; transcript_id "MSTRG.44247.63"; exon_number "14";
chr12	StringTie	exon	101099578	101099720	1000	+	.	gene_id "MSTRG.44247"; transcript_id "MSTRG.44247.63"; exon_number "15";
chr12	StringTie	exon	101110404	101110556	1000	+	.	gene_id "MSTRG.44247"; transcript_id "MSTRG.44247.63"; exon_number "16";
chr12	StringTie	exon	101111563	101111710	1000	+	.	gene_id "MSTRG.44247"; transcript_id "MSTRG.44247.63"; exon_number "17";
chr12	StringTie	exon	101116679	101116798	1000	+	.	gene_id "MSTRG.44247"; transcript_id "MSTRG.44247.63"; exon_number "18";
chr12	StringTie	exon	101120520	101120625	1000	+	.	gene_id "MSTRG.44247"; transcript_id "MSTRG.44247.63"; exon_number "19";
chr12	StringTie	exon	101126879	101127074	1000	+	.	gene_id "MSTRG.44247"; transcript_id "MSTRG.44247.63"; exon_number "20";
chr12	StringTie	exon	101127861	101128637	1000	+	.	gene_id "MSTRG.44247"; transcript_id "MSTRG.44247.63"; exon_number "21";
chr12	StringTie	transcript	101020038	101086813	1000	+	.	gene_id "MSTRG.44247"; transcript_id "MSTRG.44247.64";
chr12	StringTie	exon	101020038	101020140	1000	+	.	gene_id "MSTRG.44247"; transcript_id "MSTRG.44247.64"; exon_number "1";
chr12	StringTie	exon	101037095	101037150	1000	+	.	gene_id "MSTRG.44247"; transcript_id "MSTRG.44247.64"; exon_number "2";
chr12	StringTie	exon	101039938	101040076	1000	+	.	gene_id "MSTRG.44247"; transcript_id "MSTRG.44247.64"; exon_number "3";
chr12	StringTie	exon	101042334	101042468	1000	+	.	gene_id "MSTRG.44247"; transcript_id "MSTRG.44247.64"; exon_number "4";
chr12	StringTie	exon	101043539	101043635	1000	+	.	gene_id "MSTRG.44247"; transcript_id "MSTRG.44247.64"; exon_number "5";
chr12	StringTie	exon	101048341	101048401	1000	+	.	gene_id "MSTRG.44247"; transcript_id "MSTRG.44247.64"; exon_number "6";
chr12	StringTie	exon	101086660	101086813	1000	+	.	gene_id "MSTRG.44247"; transcript_id "MSTRG.44247.64"; exon_number "7";
chr12	StringTie	transcript	101020042	101147115	1000	+	.	gene_id "MSTRG.44247"; transcript_id "MSTRG.44247.65";
chr12	StringTie	exon	101020042	101020140	1000	+	.	gene_id "MSTRG.44247"; transcript_id "MSTRG.44247.65"; exon_number "1";
chr12	StringTie	exon	101037095	101037150	1000	+	.	gene_id "MSTRG.44247"; transcript_id "MSTRG.44247.65"; exon_number "2";
chr12	StringTie	exon	101042315	101042468	1000	+	.	gene_id "MSTRG.44247"; transcript_id "MSTRG.44247.65"; exon_number "3";
chr12	StringTie	exon	101043539	101043635	1000	+	.	gene_id "MSTRG.44247"; transcript_id "MSTRG.44247.65"; exon_number "4";
chr12	StringTie	exon	101048341	101048401	1000	+	.	gene_id "MSTRG.44247"; transcript_id "MSTRG.44247.65"; exon_number "5";
chr12	StringTie	exon	101086660	101086824	1000	+	.	gene_id "MSTRG.44247"; transcript_id "MSTRG.44247.65"; exon_number "6";
chr12	StringTie	exon	101094256	101094292	1000	+	.	gene_id "MSTRG.44247"; transcript_id "MSTRG.44247.65"; exon_number "7";
chr12	StringTie	exon	101096536	101096647	1000	+	.	gene_id "MSTRG.44247"; transcript_id "MSTRG.44247.65"; exon_number "8";
chr12	StringTie	exon	101097651	101097708	1000	+	.	gene_id "MSTRG.44247"; transcript_id "MSTRG.44247.65"; exon_number "9";
chr12	StringTie	exon	101097848	101097945	1000	+	.	gene_id "MSTRG.44247"; transcript_id "MSTRG.44247.65"; exon_number "10";
chr12	StringTie	exon	101099578	101099720	1000	+	.	gene_id "MSTRG.44247"; transcript_id "MSTRG.44247.65"; exon_number "11";
chr12	StringTie	exon	101110404	101110556	1000	+	.	gene_id "MSTRG.44247"; transcript_id "MSTRG.44247.65"; exon_number "12";
chr12	StringTie	exon	101111563	101111710	1000	+	.	gene_id "MSTRG.44247"; transcript_id "MSTRG.44247.65"; exon_number "13";
chr12	StringTie	exon	101116679	101116798	1000	+	.	gene_id "MSTRG.44247"; transcript_id "MSTRG.44247.65"; exon_number "14";
chr12	StringTie	exon	101120520	101120625	1000	+	.	gene_id "MSTRG.44247"; transcript_id "MSTRG.44247.65"; exon_number "15";
chr12	StringTie	exon	101126879	101127078	1000	+	.	gene_id "MSTRG.44247"; transcript_id "MSTRG.44247.65"; exon_number "16";
chr12	StringTie	exon	101127861	101147115	1000	+	.	gene_id "MSTRG.44247"; transcript_id "MSTRG.44247.65"; exon_number "17";
chr12	StringTie	transcript	101040125	101128631	1000	+	.	gene_id "MSTRG.44247"; transcript_id "MSTRG.44247.66";
chr12	StringTie	exon	101040125	101040371	1000	+	.	gene_id "MSTRG.44247"; transcript_id "MSTRG.44247.66"; exon_number "1";
chr12	StringTie	exon	101042334	101042468	1000	+	.	gene_id "MSTRG.44247"; transcript_id "MSTRG.44247.66"; exon_number "2";
chr12	StringTie	exon	101043539	101043635	1000	+	.	gene_id "MSTRG.44247"; transcript_id "MSTRG.44247.66"; exon_number "3";
chr12	StringTie	exon	101048341	101048401	1000	+	.	gene_id "MSTRG.44247"; transcript_id "MSTRG.44247.66"; exon_number "4";
chr12	StringTie	exon	101079193	101079275	1000	+	.	gene_id "MSTRG.44247"; transcript_id "MSTRG.44247.66"; exon_number "5";
chr12	StringTie	exon	101083678	101083818	1000	+	.	gene_id "MSTRG.44247"; transcript_id "MSTRG.44247.66"; exon_number "6";
chr12	StringTie	exon	101086660	101086824	1000	+	.	gene_id "MSTRG.44247"; transcript_id "MSTRG.44247.66"; exon_number "7";
chr12	StringTie	exon	101094256	101094292	1000	+	.	gene_id "MSTRG.44247"; transcript_id "MSTRG.44247.66"; exon_number "8";
chr12	StringTie	exon	101096536	101096647	1000	+	.	gene_id "MSTRG.44247"; transcript_id "MSTRG.44247.66"; exon_number "9";
chr12	StringTie	exon	101097651	101097708	1000	+	.	gene_id "MSTRG.44247"; transcript_id "MSTRG.44247.66"; exon_number "10";
chr12	StringTie	exon	101097848	101097945	1000	+	.	gene_id "MSTRG.44247"; transcript_id "MSTRG.44247.66"; exon_number "11";
chr12	StringTie	exon	101099578	101099720	1000	+	.	gene_id "MSTRG.44247"; transcript_id "MSTRG.44247.66"; exon_number "12";
chr12	StringTie	exon	101110404	101110556	1000	+	.	gene_id "MSTRG.44247"; transcript_id "MSTRG.44247.66"; exon_number "13";
chr12	StringTie	exon	101111563	101111710	1000	+	.	gene_id "MSTRG.44247"; transcript_id "MSTRG.44247.66"; exon_number "14";
chr12	StringTie	exon	101116679	101116798	1000	+	.	gene_id "MSTRG.44247"; transcript_id "MSTRG.44247.66"; exon_number "15";
chr12	StringTie	exon	101120520	101120625	1000	+	.	gene_id "MSTRG.44247"; transcript_id "MSTRG.44247.66"; exon_number "16";
chr12	StringTie	exon	101126879	101127074	1000	+	.	gene_id "MSTRG.44247"; transcript_id "MSTRG.44247.66"; exon_number "17";
chr12	StringTie	exon	101127861	101128631	1000	+	.	gene_id "MSTRG.44247"; transcript_id "MSTRG.44247.66"; exon_number "18";
chr12	StringTie	transcript	101040125	101128631	1000	+	.	gene_id "MSTRG.44247"; transcript_id "MSTRG.44247.67";
chr12	StringTie	exon	101040125	101040404	1000	+	.	gene_id "MSTRG.44247"; transcript_id "MSTRG.44247.67"; exon_number "1";
chr12	StringTie	exon	101042334	101042468	1000	+	.	gene_id "MSTRG.44247"; transcript_id "MSTRG.44247.67"; exon_number "2";
chr12	StringTie	exon	101043539	101043635	1000	+	.	gene_id "MSTRG.44247"; transcript_id "MSTRG.44247.67"; exon_number "3";
chr12	StringTie	exon	101048341	101048401	1000	+	.	gene_id "MSTRG.44247"; transcript_id "MSTRG.44247.67"; exon_number "4";
chr12	StringTie	exon	101079193	101079275	1000	+	.	gene_id "MSTRG.44247"; transcript_id "MSTRG.44247.67"; exon_number "5";
chr12	StringTie	exon	101083678	101083818	1000	+	.	gene_id "MSTRG.44247"; transcript_id "MSTRG.44247.67"; exon_number "6";
chr12	StringTie	exon	101086660	101086824	1000	+	.	gene_id "MSTRG.44247"; transcript_id "MSTRG.44247.67"; exon_number "7";
chr12	StringTie	exon	101094256	101094292	1000	+	.	gene_id "MSTRG.44247"; transcript_id "MSTRG.44247.67"; exon_number "8";
chr12	StringTie	exon	101096536	101096647	1000	+	.	gene_id "MSTRG.44247"; transcript_id "MSTRG.44247.67"; exon_number "9";
chr12	StringTie	exon	101097651	101097708	1000	+	.	gene_id "MSTRG.44247"; transcript_id "MSTRG.44247.67"; exon_number "10";
chr12	StringTie	exon	101097848	101097945	1000	+	.	gene_id "MSTRG.44247"; transcript_id "MSTRG.44247.67"; exon_number "11";
chr12	StringTie	exon	101099578	101099720	1000	+	.	gene_id "MSTRG.44247"; transcript_id "MSTRG.44247.67"; exon_number "12";
chr12	StringTie	exon	101110404	101110556	1000	+	.	gene_id "MSTRG.44247"; transcript_id "MSTRG.44247.67"; exon_number "13";
chr12	StringTie	exon	101111563	101111710	1000	+	.	gene_id "MSTRG.44247"; transcript_id "MSTRG.44247.67"; exon_number "14";
chr12	StringTie	exon	101116679	101116798	1000	+	.	gene_id "MSTRG.44247"; transcript_id "MSTRG.44247.67"; exon_number "15";
chr12	StringTie	exon	101120520	101120625	1000	+	.	gene_id "MSTRG.44247"; transcript_id "MSTRG.44247.67"; exon_number "16";
chr12	StringTie	exon	101126879	101127074	1000	+	.	gene_id "MSTRG.44247"; transcript_id "MSTRG.44247.67"; exon_number "17";
chr12	StringTie	exon	101127861	101128631	1000	+	.	gene_id "MSTRG.44247"; transcript_id "MSTRG.44247.67"; exon_number "18";
chr12	StringTie	transcript	101040346	101128752	1000	+	.	gene_id "MSTRG.44247"; transcript_id "MSTRG.44247.68";
chr12	StringTie	exon	101040346	101040371	1000	+	.	gene_id "MSTRG.44247"; transcript_id "MSTRG.44247.68"; exon_number "1";
chr12	StringTie	exon	101042334	101042468	1000	+	.	gene_id "MSTRG.44247"; transcript_id "MSTRG.44247.68"; exon_number "2";
chr12	StringTie	exon	101043539	101043635	1000	+	.	gene_id "MSTRG.44247"; transcript_id "MSTRG.44247.68"; exon_number "3";
chr12	StringTie	exon	101048341	101048401	1000	+	.	gene_id "MSTRG.44247"; transcript_id "MSTRG.44247.68"; exon_number "4";
chr12	StringTie	exon	101086660	101086824	1000	+	.	gene_id "MSTRG.44247"; transcript_id "MSTRG.44247.68"; exon_number "5";
chr12	StringTie	exon	101094256	101094292	1000	+	.	gene_id "MSTRG.44247"; transcript_id "MSTRG.44247.68"; exon_number "6";
chr12	StringTie	exon	101096536	101096647	1000	+	.	gene_id "MSTRG.44247"; transcript_id "MSTRG.44247.68"; exon_number "7";
chr12	StringTie	exon	101097651	101097708	1000	+	.	gene_id "MSTRG.44247"; transcript_id "MSTRG.44247.68"; exon_number "8";
chr12	StringTie	exon	101097848	101097945	1000	+	.	gene_id "MSTRG.44247"; transcript_id "MSTRG.44247.68"; exon_number "9";
chr12	StringTie	exon	101099578	101099720	1000	+	.	gene_id "MSTRG.44247"; transcript_id "MSTRG.44247.68"; exon_number "10";
chr12	StringTie	exon	101110404	101110556	1000	+	.	gene_id "MSTRG.44247"; transcript_id "MSTRG.44247.68"; exon_number "11";
chr12	StringTie	exon	101111563	101111710	1000	+	.	gene_id "MSTRG.44247"; transcript_id "MSTRG.44247.68"; exon_number "12";
chr12	StringTie	exon	101116679	101116798	1000	+	.	gene_id "MSTRG.44247"; transcript_id "MSTRG.44247.68"; exon_number "13";
chr12	StringTie	exon	101120520	101120625	1000	+	.	gene_id "MSTRG.44247"; transcript_id "MSTRG.44247.68"; exon_number "14";
chr12	StringTie	exon	101126879	101127078	1000	+	.	gene_id "MSTRG.44247"; transcript_id "MSTRG.44247.68"; exon_number "15";
chr12	StringTie	exon	101127861	101128752	1000	+	.	gene_id "MSTRG.44247"; transcript_id "MSTRG.44247.68"; exon_number "16";
chr12	StringTie	transcript	101042296	101128653	1000	+	.	gene_id "MSTRG.44247"; transcript_id "MSTRG.44247.69";
chr12	StringTie	exon	101042296	101042468	1000	+	.	gene_id "MSTRG.44247"; transcript_id "MSTRG.44247.69"; exon_number "1";
chr12	StringTie	exon	101043539	101043635	1000	+	.	gene_id "MSTRG.44247"; transcript_id "MSTRG.44247.69"; exon_number "2";
chr12	StringTie	exon	101048341	101048401	1000	+	.	gene_id "MSTRG.44247"; transcript_id "MSTRG.44247.69"; exon_number "3";
chr12	StringTie	exon	101079199	101079275	1000	+	.	gene_id "MSTRG.44247"; transcript_id "MSTRG.44247.69"; exon_number "4";
chr12	StringTie	exon	101083678	101083818	1000	+	.	gene_id "MSTRG.44247"; transcript_id "MSTRG.44247.69"; exon_number "5";
chr12	StringTie	exon	101086660	101086824	1000	+	.	gene_id "MSTRG.44247"; transcript_id "MSTRG.44247.69"; exon_number "6";
chr12	StringTie	exon	101094256	101094292	1000	+	.	gene_id "MSTRG.44247"; transcript_id "MSTRG.44247.69"; exon_number "7";
chr12	StringTie	exon	101096536	101096647	1000	+	.	gene_id "MSTRG.44247"; transcript_id "MSTRG.44247.69"; exon_number "8";
chr12	StringTie	exon	101097651	101097708	1000	+	.	gene_id "MSTRG.44247"; transcript_id "MSTRG.44247.69"; exon_number "9";
chr12	StringTie	exon	101097848	101097945	1000	+	.	gene_id "MSTRG.44247"; transcript_id "MSTRG.44247.69"; exon_number "10";
chr12	StringTie	exon	101099578	101099720	1000	+	.	gene_id "MSTRG.44247"; transcript_id "MSTRG.44247.69"; exon_number "11";
chr12	StringTie	exon	101110404	101110556	1000	+	.	gene_id "MSTRG.44247"; transcript_id "MSTRG.44247.69"; exon_number "12";
chr12	StringTie	exon	101111563	101111710	1000	+	.	gene_id "MSTRG.44247"; transcript_id "MSTRG.44247.69"; exon_number "13";
chr12	StringTie	exon	101116679	101116798	1000	+	.	gene_id "MSTRG.44247"; transcript_id "MSTRG.44247.69"; exon_number "14";
chr12	StringTie	exon	101120520	101120625	1000	+	.	gene_id "MSTRG.44247"; transcript_id "MSTRG.44247.69"; exon_number "15";
chr12	StringTie	exon	101126879	101127074	1000	+	.	gene_id "MSTRG.44247"; transcript_id "MSTRG.44247.69"; exon_number "16";
chr12	StringTie	exon	101127861	101128653	1000	+	.	gene_id "MSTRG.44247"; transcript_id "MSTRG.44247.69"; exon_number "17";
chr12	StringTie	transcript	100717443	101128634	1000	+	.	gene_id "MSTRG.44247"; transcript_id "MSTRG.44247.7";
chr12	StringTie	exon	100717443	100717547	1000	+	.	gene_id "MSTRG.44247"; transcript_id "MSTRG.44247.7"; exon_number "1";
chr12	StringTie	exon	100733774	100733857	1000	+	.	gene_id "MSTRG.44247"; transcript_id "MSTRG.44247.7"; exon_number "2";
chr12	StringTie	exon	100739854	100740105	1000	+	.	gene_id "MSTRG.44247"; transcript_id "MSTRG.44247.7"; exon_number "3";
chr12	StringTie	exon	100901646	100901840	1000	+	.	gene_id "MSTRG.44247"; transcript_id "MSTRG.44247.7"; exon_number "4";
chr12	StringTie	exon	100922226	100922330	1000	+	.	gene_id "MSTRG.44247"; transcript_id "MSTRG.44247.7"; exon_number "5";
chr12	StringTie	exon	100939315	100939451	1000	+	.	gene_id "MSTRG.44247"; transcript_id "MSTRG.44247.7"; exon_number "6";
chr12	StringTie	exon	100942377	100942535	1000	+	.	gene_id "MSTRG.44247"; transcript_id "MSTRG.44247.7"; exon_number "7";
chr12	StringTie	exon	100971306	100971406	1000	+	.	gene_id "MSTRG.44247"; transcript_id "MSTRG.44247.7"; exon_number "8";
chr12	StringTie	exon	100974845	100974889	1000	+	.	gene_id "MSTRG.44247"; transcript_id "MSTRG.44247.7"; exon_number "9";
chr12	StringTie	exon	100987539	100987670	1000	+	.	gene_id "MSTRG.44247"; transcript_id "MSTRG.44247.7"; exon_number "10";
chr12	StringTie	exon	101020034	101020140	1000	+	.	gene_id "MSTRG.44247"; transcript_id "MSTRG.44247.7"; exon_number "11";
chr12	StringTie	exon	101037095	101037150	1000	+	.	gene_id "MSTRG.44247"; transcript_id "MSTRG.44247.7"; exon_number "12";
chr12	StringTie	exon	101039955	101040076	1000	+	.	gene_id "MSTRG.44247"; transcript_id "MSTRG.44247.7"; exon_number "13";
chr12	StringTie	exon	101042334	101042468	1000	+	.	gene_id "MSTRG.44247"; transcript_id "MSTRG.44247.7"; exon_number "14";
chr12	StringTie	exon	101043539	101043635	1000	+	.	gene_id "MSTRG.44247"; transcript_id "MSTRG.44247.7"; exon_number "15";
chr12	StringTie	exon	101048341	101048401	1000	+	.	gene_id "MSTRG.44247"; transcript_id "MSTRG.44247.7"; exon_number "16";
chr12	StringTie	exon	101079193	101079275	1000	+	.	gene_id "MSTRG.44247"; transcript_id "MSTRG.44247.7"; exon_number "17";
chr12	StringTie	exon	101083678	101083818	1000	+	.	gene_id "MSTRG.44247"; transcript_id "MSTRG.44247.7"; exon_number "18";
chr12	StringTie	exon	101086660	101086824	1000	+	.	gene_id "MSTRG.44247"; transcript_id "MSTRG.44247.7"; exon_number "19";
chr12	StringTie	exon	101094256	101094292	1000	+	.	gene_id "MSTRG.44247"; transcript_id "MSTRG.44247.7"; exon_number "20";
chr12	StringTie	exon	101096536	101096647	1000	+	.	gene_id "MSTRG.44247"; transcript_id "MSTRG.44247.7"; exon_number "21";
chr12	StringTie	exon	101097651	101097708	1000	+	.	gene_id "MSTRG.44247"; transcript_id "MSTRG.44247.7"; exon_number "22";
chr12	StringTie	exon	101097848	101097945	1000	+	.	gene_id "MSTRG.44247"; transcript_id "MSTRG.44247.7"; exon_number "23";
chr12	StringTie	exon	101099578	101099720	1000	+	.	gene_id "MSTRG.44247"; transcript_id "MSTRG.44247.7"; exon_number "24";
chr12	StringTie	exon	101110404	101110556	1000	+	.	gene_id "MSTRG.44247"; transcript_id "MSTRG.44247.7"; exon_number "25";
chr12	StringTie	exon	101111563	101111710	1000	+	.	gene_id "MSTRG.44247"; transcript_id "MSTRG.44247.7"; exon_number "26";
chr12	StringTie	exon	101116679	101116798	1000	+	.	gene_id "MSTRG.44247"; transcript_id "MSTRG.44247.7"; exon_number "27";
chr12	StringTie	exon	101120520	101120625	1000	+	.	gene_id "MSTRG.44247"; transcript_id "MSTRG.44247.7"; exon_number "28";
chr12	StringTie	exon	101126879	101127074	1000	+	.	gene_id "MSTRG.44247"; transcript_id "MSTRG.44247.7"; exon_number "29";
chr12	StringTie	exon	101127861	101128634	1000	+	.	gene_id "MSTRG.44247"; transcript_id "MSTRG.44247.7"; exon_number "30";
chr12	StringTie	transcript	101067022	101128641	1000	+	.	gene_id "MSTRG.44247"; transcript_id "MSTRG.44247.73";
chr12	StringTie	exon	101067022	101067044	1000	+	.	gene_id "MSTRG.44247"; transcript_id "MSTRG.44247.73"; exon_number "1";
chr12	StringTie	exon	101079193	101079275	1000	+	.	gene_id "MSTRG.44247"; transcript_id "MSTRG.44247.73"; exon_number "2";
chr12	StringTie	exon	101083678	101083818	1000	+	.	gene_id "MSTRG.44247"; transcript_id "MSTRG.44247.73"; exon_number "3";
chr12	StringTie	exon	101086660	101086824	1000	+	.	gene_id "MSTRG.44247"; transcript_id "MSTRG.44247.73"; exon_number "4";
chr12	StringTie	exon	101094256	101094292	1000	+	.	gene_id "MSTRG.44247"; transcript_id "MSTRG.44247.73"; exon_number "5";
chr12	StringTie	exon	101096536	101096647	1000	+	.	gene_id "MSTRG.44247"; transcript_id "MSTRG.44247.73"; exon_number "6";
chr12	StringTie	exon	101097651	101097708	1000	+	.	gene_id "MSTRG.44247"; transcript_id "MSTRG.44247.73"; exon_number "7";
chr12	StringTie	exon	101097848	101097945	1000	+	.	gene_id "MSTRG.44247"; transcript_id "MSTRG.44247.73"; exon_number "8";
chr12	StringTie	exon	101099578	101099720	1000	+	.	gene_id "MSTRG.44247"; transcript_id "MSTRG.44247.73"; exon_number "9";
chr12	StringTie	exon	101110404	101110556	1000	+	.	gene_id "MSTRG.44247"; transcript_id "MSTRG.44247.73"; exon_number "10";
chr12	StringTie	exon	101111563	101111710	1000	+	.	gene_id "MSTRG.44247"; transcript_id "MSTRG.44247.73"; exon_number "11";
chr12	StringTie	exon	101116679	101116798	1000	+	.	gene_id "MSTRG.44247"; transcript_id "MSTRG.44247.73"; exon_number "12";
chr12	StringTie	exon	101120520	101120625	1000	+	.	gene_id "MSTRG.44247"; transcript_id "MSTRG.44247.73"; exon_number "13";
chr12	StringTie	exon	101126879	101127074	1000	+	.	gene_id "MSTRG.44247"; transcript_id "MSTRG.44247.73"; exon_number "14";
chr12	StringTie	exon	101127861	101128641	1000	+	.	gene_id "MSTRG.44247"; transcript_id "MSTRG.44247.73"; exon_number "15";
chr12	StringTie	transcript	101074873	101128752	1000	+	.	gene_id "MSTRG.44247"; transcript_id "MSTRG.44247.74";
chr12	StringTie	exon	101074873	101074928	1000	+	.	gene_id "MSTRG.44247"; transcript_id "MSTRG.44247.74"; exon_number "1";
chr12	StringTie	exon	101079193	101079275	1000	+	.	gene_id "MSTRG.44247"; transcript_id "MSTRG.44247.74"; exon_number "2";
chr12	StringTie	exon	101086660	101086824	1000	+	.	gene_id "MSTRG.44247"; transcript_id "MSTRG.44247.74"; exon_number "3";
chr12	StringTie	exon	101094256	101094292	1000	+	.	gene_id "MSTRG.44247"; transcript_id "MSTRG.44247.74"; exon_number "4";
chr12	StringTie	exon	101096536	101096647	1000	+	.	gene_id "MSTRG.44247"; transcript_id "MSTRG.44247.74"; exon_number "5";
chr12	StringTie	exon	101097651	101097708	1000	+	.	gene_id "MSTRG.44247"; transcript_id "MSTRG.44247.74"; exon_number "6";
chr12	StringTie	exon	101097848	101097945	1000	+	.	gene_id "MSTRG.44247"; transcript_id "MSTRG.44247.74"; exon_number "7";
chr12	StringTie	exon	101099578	101099720	1000	+	.	gene_id "MSTRG.44247"; transcript_id "MSTRG.44247.74"; exon_number "8";
chr12	StringTie	exon	101110404	101110556	1000	+	.	gene_id "MSTRG.44247"; transcript_id "MSTRG.44247.74"; exon_number "9";
chr12	StringTie	exon	101111563	101111710	1000	+	.	gene_id "MSTRG.44247"; transcript_id "MSTRG.44247.74"; exon_number "10";
chr12	StringTie	exon	101116679	101116798	1000	+	.	gene_id "MSTRG.44247"; transcript_id "MSTRG.44247.74"; exon_number "11";
chr12	StringTie	exon	101120520	101120625	1000	+	.	gene_id "MSTRG.44247"; transcript_id "MSTRG.44247.74"; exon_number "12";
chr12	StringTie	exon	101126879	101127078	1000	+	.	gene_id "MSTRG.44247"; transcript_id "MSTRG.44247.74"; exon_number "13";
chr12	StringTie	exon	101127861	101128752	1000	+	.	gene_id "MSTRG.44247"; transcript_id "MSTRG.44247.74"; exon_number "14";
chr12	StringTie	transcript	101074909	101128709	1000	+	.	gene_id "MSTRG.44247"; transcript_id "MSTRG.44247.75";
chr12	StringTie	exon	101074909	101074928	1000	+	.	gene_id "MSTRG.44247"; transcript_id "MSTRG.44247.75"; exon_number "1";
chr12	StringTie	exon	101079193	101079275	1000	+	.	gene_id "MSTRG.44247"; transcript_id "MSTRG.44247.75"; exon_number "2";
chr12	StringTie	exon	101083678	101083818	1000	+	.	gene_id "MSTRG.44247"; transcript_id "MSTRG.44247.75"; exon_number "3";
chr12	StringTie	exon	101086660	101086824	1000	+	.	gene_id "MSTRG.44247"; transcript_id "MSTRG.44247.75"; exon_number "4";
chr12	StringTie	exon	101094256	101094292	1000	+	.	gene_id "MSTRG.44247"; transcript_id "MSTRG.44247.75"; exon_number "5";
chr12	StringTie	exon	101096536	101096647	1000	+	.	gene_id "MSTRG.44247"; transcript_id "MSTRG.44247.75"; exon_number "6";
chr12	StringTie	exon	101097651	101097708	1000	+	.	gene_id "MSTRG.44247"; transcript_id "MSTRG.44247.75"; exon_number "7";
chr12	StringTie	exon	101097848	101097945	1000	+	.	gene_id "MSTRG.44247"; transcript_id "MSTRG.44247.75"; exon_number "8";
chr12	StringTie	exon	101099578	101099720	1000	+	.	gene_id "MSTRG.44247"; transcript_id "MSTRG.44247.75"; exon_number "9";
chr12	StringTie	exon	101110404	101110556	1000	+	.	gene_id "MSTRG.44247"; transcript_id "MSTRG.44247.75"; exon_number "10";
chr12	StringTie	exon	101111563	101111710	1000	+	.	gene_id "MSTRG.44247"; transcript_id "MSTRG.44247.75"; exon_number "11";
chr12	StringTie	exon	101116679	101116798	1000	+	.	gene_id "MSTRG.44247"; transcript_id "MSTRG.44247.75"; exon_number "12";
chr12	StringTie	exon	101120520	101120625	1000	+	.	gene_id "MSTRG.44247"; transcript_id "MSTRG.44247.75"; exon_number "13";
chr12	StringTie	exon	101126879	101127078	1000	+	.	gene_id "MSTRG.44247"; transcript_id "MSTRG.44247.75"; exon_number "14";
chr12	StringTie	exon	101127861	101128709	1000	+	.	gene_id "MSTRG.44247"; transcript_id "MSTRG.44247.75"; exon_number "15";
chr12	StringTie	transcript	101079176	101128758	1000	+	.	gene_id "MSTRG.44247"; transcript_id "MSTRG.44247.76";
chr12	StringTie	exon	101079176	101079275	1000	+	.	gene_id "MSTRG.44247"; transcript_id "MSTRG.44247.76"; exon_number "1";
chr12	StringTie	exon	101083678	101083818	1000	+	.	gene_id "MSTRG.44247"; transcript_id "MSTRG.44247.76"; exon_number "2";
chr12	StringTie	exon	101086660	101086824	1000	+	.	gene_id "MSTRG.44247"; transcript_id "MSTRG.44247.76"; exon_number "3";
chr12	StringTie	exon	101094256	101094292	1000	+	.	gene_id "MSTRG.44247"; transcript_id "MSTRG.44247.76"; exon_number "4";
chr12	StringTie	exon	101096536	101096647	1000	+	.	gene_id "MSTRG.44247"; transcript_id "MSTRG.44247.76"; exon_number "5";
chr12	StringTie	exon	101097651	101097708	1000	+	.	gene_id "MSTRG.44247"; transcript_id "MSTRG.44247.76"; exon_number "6";
chr12	StringTie	exon	101097848	101097945	1000	+	.	gene_id "MSTRG.44247"; transcript_id "MSTRG.44247.76"; exon_number "7";
chr12	StringTie	exon	101099578	101099720	1000	+	.	gene_id "MSTRG.44247"; transcript_id "MSTRG.44247.76"; exon_number "8";
chr12	StringTie	exon	101110404	101110556	1000	+	.	gene_id "MSTRG.44247"; transcript_id "MSTRG.44247.76"; exon_number "9";
chr12	StringTie	exon	101111563	101111710	1000	+	.	gene_id "MSTRG.44247"; transcript_id "MSTRG.44247.76"; exon_number "10";
chr12	StringTie	exon	101116679	101116798	1000	+	.	gene_id "MSTRG.44247"; transcript_id "MSTRG.44247.76"; exon_number "11";
chr12	StringTie	exon	101120520	101120625	1000	+	.	gene_id "MSTRG.44247"; transcript_id "MSTRG.44247.76"; exon_number "12";
chr12	StringTie	exon	101126925	101127074	1000	+	.	gene_id "MSTRG.44247"; transcript_id "MSTRG.44247.76"; exon_number "13";
chr12	StringTie	exon	101127861	101128758	1000	+	.	gene_id "MSTRG.44247"; transcript_id "MSTRG.44247.76"; exon_number "14";
chr12	StringTie	transcript	101079182	101128712	1000	+	.	gene_id "MSTRG.44247"; transcript_id "MSTRG.44247.77";
chr12	StringTie	exon	101079182	101079275	1000	+	.	gene_id "MSTRG.44247"; transcript_id "MSTRG.44247.77"; exon_number "1";
chr12	StringTie	exon	101083678	101083818	1000	+	.	gene_id "MSTRG.44247"; transcript_id "MSTRG.44247.77"; exon_number "2";
chr12	StringTie	exon	101086660	101086824	1000	+	.	gene_id "MSTRG.44247"; transcript_id "MSTRG.44247.77"; exon_number "3";
chr12	StringTie	exon	101094256	101094292	1000	+	.	gene_id "MSTRG.44247"; transcript_id "MSTRG.44247.77"; exon_number "4";
chr12	StringTie	exon	101096536	101096647	1000	+	.	gene_id "MSTRG.44247"; transcript_id "MSTRG.44247.77"; exon_number "5";
chr12	StringTie	exon	101097651	101097708	1000	+	.	gene_id "MSTRG.44247"; transcript_id "MSTRG.44247.77"; exon_number "6";
chr12	StringTie	exon	101097848	101097945	1000	+	.	gene_id "MSTRG.44247"; transcript_id "MSTRG.44247.77"; exon_number "7";
chr12	StringTie	exon	101099578	101099720	1000	+	.	gene_id "MSTRG.44247"; transcript_id "MSTRG.44247.77"; exon_number "8";
chr12	StringTie	exon	101110404	101110556	1000	+	.	gene_id "MSTRG.44247"; transcript_id "MSTRG.44247.77"; exon_number "9";
chr12	StringTie	exon	101111563	101111710	1000	+	.	gene_id "MSTRG.44247"; transcript_id "MSTRG.44247.77"; exon_number "10";
chr12	StringTie	exon	101116679	101116798	1000	+	.	gene_id "MSTRG.44247"; transcript_id "MSTRG.44247.77"; exon_number "11";
chr12	StringTie	exon	101120520	101120625	1000	+	.	gene_id "MSTRG.44247"; transcript_id "MSTRG.44247.77"; exon_number "12";
chr12	StringTie	exon	101126879	101127085	1000	+	.	gene_id "MSTRG.44247"; transcript_id "MSTRG.44247.77"; exon_number "13";
chr12	StringTie	exon	101127861	101128712	1000	+	.	gene_id "MSTRG.44247"; transcript_id "MSTRG.44247.77"; exon_number "14";
chr12	StringTie	transcript	101083552	101128515	1000	+	.	gene_id "MSTRG.44247"; transcript_id "MSTRG.44247.78";
chr12	StringTie	exon	101083552	101083818	1000	+	.	gene_id "MSTRG.44247"; transcript_id "MSTRG.44247.78"; exon_number "1";
chr12	StringTie	exon	101086660	101086824	1000	+	.	gene_id "MSTRG.44247"; transcript_id "MSTRG.44247.78"; exon_number "2";
chr12	StringTie	exon	101094256	101094292	1000	+	.	gene_id "MSTRG.44247"; transcript_id "MSTRG.44247.78"; exon_number "3";
chr12	StringTie	exon	101096536	101096647	1000	+	.	gene_id "MSTRG.44247"; transcript_id "MSTRG.44247.78"; exon_number "4";
chr12	StringTie	exon	101097651	101097708	1000	+	.	gene_id "MSTRG.44247"; transcript_id "MSTRG.44247.78"; exon_number "5";
chr12	StringTie	exon	101097859	101097945	1000	+	.	gene_id "MSTRG.44247"; transcript_id "MSTRG.44247.78"; exon_number "6";
chr12	StringTie	exon	101099578	101099720	1000	+	.	gene_id "MSTRG.44247"; transcript_id "MSTRG.44247.78"; exon_number "7";
chr12	StringTie	exon	101110404	101110556	1000	+	.	gene_id "MSTRG.44247"; transcript_id "MSTRG.44247.78"; exon_number "8";
chr12	StringTie	exon	101111563	101111710	1000	+	.	gene_id "MSTRG.44247"; transcript_id "MSTRG.44247.78"; exon_number "9";
chr12	StringTie	exon	101116679	101116798	1000	+	.	gene_id "MSTRG.44247"; transcript_id "MSTRG.44247.78"; exon_number "10";
chr12	StringTie	exon	101120520	101120625	1000	+	.	gene_id "MSTRG.44247"; transcript_id "MSTRG.44247.78"; exon_number "11";
chr12	StringTie	exon	101126879	101127074	1000	+	.	gene_id "MSTRG.44247"; transcript_id "MSTRG.44247.78"; exon_number "12";
chr12	StringTie	exon	101127861	101128515	1000	+	.	gene_id "MSTRG.44247"; transcript_id "MSTRG.44247.78"; exon_number "13";
chr12	StringTie	transcript	101093860	101128620	1000	+	.	gene_id "MSTRG.44247"; transcript_id "MSTRG.44247.79";
chr12	StringTie	exon	101093860	101093954	1000	+	.	gene_id "MSTRG.44247"; transcript_id "MSTRG.44247.79"; exon_number "1";
chr12	StringTie	exon	101094256	101094292	1000	+	.	gene_id "MSTRG.44247"; transcript_id "MSTRG.44247.79"; exon_number "2";
chr12	StringTie	exon	101096536	101096647	1000	+	.	gene_id "MSTRG.44247"; transcript_id "MSTRG.44247.79"; exon_number "3";
chr12	StringTie	exon	101097651	101097708	1000	+	.	gene_id "MSTRG.44247"; transcript_id "MSTRG.44247.79"; exon_number "4";
chr12	StringTie	exon	101097848	101097945	1000	+	.	gene_id "MSTRG.44247"; transcript_id "MSTRG.44247.79"; exon_number "5";
chr12	StringTie	exon	101099578	101099720	1000	+	.	gene_id "MSTRG.44247"; transcript_id "MSTRG.44247.79"; exon_number "6";
chr12	StringTie	exon	101110404	101110556	1000	+	.	gene_id "MSTRG.44247"; transcript_id "MSTRG.44247.79"; exon_number "7";
chr12	StringTie	exon	101111563	101111710	1000	+	.	gene_id "MSTRG.44247"; transcript_id "MSTRG.44247.79"; exon_number "8";
chr12	StringTie	exon	101116679	101116798	1000	+	.	gene_id "MSTRG.44247"; transcript_id "MSTRG.44247.79"; exon_number "9";
chr12	StringTie	exon	101120520	101120625	1000	+	.	gene_id "MSTRG.44247"; transcript_id "MSTRG.44247.79"; exon_number "10";
chr12	StringTie	exon	101126879	101127078	1000	+	.	gene_id "MSTRG.44247"; transcript_id "MSTRG.44247.79"; exon_number "11";
chr12	StringTie	exon	101127861	101128620	1000	+	.	gene_id "MSTRG.44247"; transcript_id "MSTRG.44247.79"; exon_number "12";
chr12	StringTie	transcript	100717447	101128673	1000	+	.	gene_id "MSTRG.44247"; transcript_id "MSTRG.44247.8";
chr12	StringTie	exon	100717447	100717547	1000	+	.	gene_id "MSTRG.44247"; transcript_id "MSTRG.44247.8"; exon_number "1";
chr12	StringTie	exon	100733774	100733857	1000	+	.	gene_id "MSTRG.44247"; transcript_id "MSTRG.44247.8"; exon_number "2";
chr12	StringTie	exon	100739854	100740105	1000	+	.	gene_id "MSTRG.44247"; transcript_id "MSTRG.44247.8"; exon_number "3";
chr12	StringTie	exon	100901646	100901840	1000	+	.	gene_id "MSTRG.44247"; transcript_id "MSTRG.44247.8"; exon_number "4";
chr12	StringTie	exon	100939315	100939451	1000	+	.	gene_id "MSTRG.44247"; transcript_id "MSTRG.44247.8"; exon_number "5";
chr12	StringTie	exon	100942377	100942535	1000	+	.	gene_id "MSTRG.44247"; transcript_id "MSTRG.44247.8"; exon_number "6";
chr12	StringTie	exon	100971306	100971406	1000	+	.	gene_id "MSTRG.44247"; transcript_id "MSTRG.44247.8"; exon_number "7";
chr12	StringTie	exon	100987539	100987670	1000	+	.	gene_id "MSTRG.44247"; transcript_id "MSTRG.44247.8"; exon_number "8";
chr12	StringTie	exon	101020034	101020140	1000	+	.	gene_id "MSTRG.44247"; transcript_id "MSTRG.44247.8"; exon_number "9";
chr12	StringTie	exon	101037095	101037150	1000	+	.	gene_id "MSTRG.44247"; transcript_id "MSTRG.44247.8"; exon_number "10";
chr12	StringTie	exon	101039955	101040076	1000	+	.	gene_id "MSTRG.44247"; transcript_id "MSTRG.44247.8"; exon_number "11";
chr12	StringTie	exon	101042334	101042468	1000	+	.	gene_id "MSTRG.44247"; transcript_id "MSTRG.44247.8"; exon_number "12";
chr12	StringTie	exon	101043539	101043635	1000	+	.	gene_id "MSTRG.44247"; transcript_id "MSTRG.44247.8"; exon_number "13";
chr12	StringTie	exon	101048341	101048401	1000	+	.	gene_id "MSTRG.44247"; transcript_id "MSTRG.44247.8"; exon_number "14";
chr12	StringTie	exon	101079193	101079275	1000	+	.	gene_id "MSTRG.44247"; transcript_id "MSTRG.44247.8"; exon_number "15";
chr12	StringTie	exon	101083678	101083818	1000	+	.	gene_id "MSTRG.44247"; transcript_id "MSTRG.44247.8"; exon_number "16";
chr12	StringTie	exon	101086660	101086824	1000	+	.	gene_id "MSTRG.44247"; transcript_id "MSTRG.44247.8"; exon_number "17";
chr12	StringTie	exon	101094256	101094292	1000	+	.	gene_id "MSTRG.44247"; transcript_id "MSTRG.44247.8"; exon_number "18";
chr12	StringTie	exon	101096536	101096647	1000	+	.	gene_id "MSTRG.44247"; transcript_id "MSTRG.44247.8"; exon_number "19";
chr12	StringTie	exon	101097651	101097708	1000	+	.	gene_id "MSTRG.44247"; transcript_id "MSTRG.44247.8"; exon_number "20";
chr12	StringTie	exon	101097848	101097945	1000	+	.	gene_id "MSTRG.44247"; transcript_id "MSTRG.44247.8"; exon_number "21";
chr12	StringTie	exon	101099578	101099720	1000	+	.	gene_id "MSTRG.44247"; transcript_id "MSTRG.44247.8"; exon_number "22";
chr12	StringTie	exon	101110404	101110556	1000	+	.	gene_id "MSTRG.44247"; transcript_id "MSTRG.44247.8"; exon_number "23";
chr12	StringTie	exon	101111563	101111710	1000	+	.	gene_id "MSTRG.44247"; transcript_id "MSTRG.44247.8"; exon_number "24";
chr12	StringTie	exon	101116679	101116798	1000	+	.	gene_id "MSTRG.44247"; transcript_id "MSTRG.44247.8"; exon_number "25";
chr12	StringTie	exon	101120520	101120625	1000	+	.	gene_id "MSTRG.44247"; transcript_id "MSTRG.44247.8"; exon_number "26";
chr12	StringTie	exon	101126879	101127074	1000	+	.	gene_id "MSTRG.44247"; transcript_id "MSTRG.44247.8"; exon_number "27";
chr12	StringTie	exon	101127861	101128673	1000	+	.	gene_id "MSTRG.44247"; transcript_id "MSTRG.44247.8"; exon_number "28";
chr12	StringTie	transcript	101094266	101128644	1000	+	.	gene_id "MSTRG.44247"; transcript_id "MSTRG.44247.80";
chr12	StringTie	exon	101094266	101094292	1000	+	.	gene_id "MSTRG.44247"; transcript_id "MSTRG.44247.80"; exon_number "1";
chr12	StringTie	exon	101096536	101096647	1000	+	.	gene_id "MSTRG.44247"; transcript_id "MSTRG.44247.80"; exon_number "2";
chr12	StringTie	exon	101099578	101099720	1000	+	.	gene_id "MSTRG.44247"; transcript_id "MSTRG.44247.80"; exon_number "3";
chr12	StringTie	exon	101110404	101120625	1000	+	.	gene_id "MSTRG.44247"; transcript_id "MSTRG.44247.80"; exon_number "4";
chr12	StringTie	exon	101126879	101127078	1000	+	.	gene_id "MSTRG.44247"; transcript_id "MSTRG.44247.80"; exon_number "5";
chr12	StringTie	exon	101127861	101128644	1000	+	.	gene_id "MSTRG.44247"; transcript_id "MSTRG.44247.80"; exon_number "6";
chr12	StringTie	transcript	100717447	101128643	1000	+	.	gene_id "MSTRG.44247"; transcript_id "MSTRG.44247.9";
chr12	StringTie	exon	100717447	100717547	1000	+	.	gene_id "MSTRG.44247"; transcript_id "MSTRG.44247.9"; exon_number "1";
chr12	StringTie	exon	100733774	100733857	1000	+	.	gene_id "MSTRG.44247"; transcript_id "MSTRG.44247.9"; exon_number "2";
chr12	StringTie	exon	100739854	100740105	1000	+	.	gene_id "MSTRG.44247"; transcript_id "MSTRG.44247.9"; exon_number "3";
chr12	StringTie	exon	100901646	100901840	1000	+	.	gene_id "MSTRG.44247"; transcript_id "MSTRG.44247.9"; exon_number "4";
chr12	StringTie	exon	100922226	100922330	1000	+	.	gene_id "MSTRG.44247"; transcript_id "MSTRG.44247.9"; exon_number "5";
chr12	StringTie	exon	100939315	100939451	1000	+	.	gene_id "MSTRG.44247"; transcript_id "MSTRG.44247.9"; exon_number "6";
chr12	StringTie	exon	100942377	100942535	1000	+	.	gene_id "MSTRG.44247"; transcript_id "MSTRG.44247.9"; exon_number "7";
chr12	StringTie	exon	100971306	100971406	1000	+	.	gene_id "MSTRG.44247"; transcript_id "MSTRG.44247.9"; exon_number "8";
chr12	StringTie	exon	100987539	100987670	1000	+	.	gene_id "MSTRG.44247"; transcript_id "MSTRG.44247.9"; exon_number "9";
chr12	StringTie	exon	101020034	101020140	1000	+	.	gene_id "MSTRG.44247"; transcript_id "MSTRG.44247.9"; exon_number "10";
chr12	StringTie	exon	101037095	101037150	1000	+	.	gene_id "MSTRG.44247"; transcript_id "MSTRG.44247.9"; exon_number "11";
chr12	StringTie	exon	101039955	101040076	1000	+	.	gene_id "MSTRG.44247"; transcript_id "MSTRG.44247.9"; exon_number "12";
chr12	StringTie	exon	101042334	101042468	1000	+	.	gene_id "MSTRG.44247"; transcript_id "MSTRG.44247.9"; exon_number "13";
chr12	StringTie	exon	101043544	101043635	1000	+	.	gene_id "MSTRG.44247"; transcript_id "MSTRG.44247.9"; exon_number "14";
chr12	StringTie	exon	101048341	101048401	1000	+	.	gene_id "MSTRG.44247"; transcript_id "MSTRG.44247.9"; exon_number "15";
chr12	StringTie	exon	101079193	101079275	1000	+	.	gene_id "MSTRG.44247"; transcript_id "MSTRG.44247.9"; exon_number "16";
chr12	StringTie	exon	101083678	101083818	1000	+	.	gene_id "MSTRG.44247"; transcript_id "MSTRG.44247.9"; exon_number "17";
chr12	StringTie	exon	101086660	101086824	1000	+	.	gene_id "MSTRG.44247"; transcript_id "MSTRG.44247.9"; exon_number "18";
chr12	StringTie	exon	101094256	101094292	1000	+	.	gene_id "MSTRG.44247"; transcript_id "MSTRG.44247.9"; exon_number "19";
chr12	StringTie	exon	101096536	101096647	1000	+	.	gene_id "MSTRG.44247"; transcript_id "MSTRG.44247.9"; exon_number "20";
chr12	StringTie	exon	101097651	101097708	1000	+	.	gene_id "MSTRG.44247"; transcript_id "MSTRG.44247.9"; exon_number "21";
chr12	StringTie	exon	101097848	101097945	1000	+	.	gene_id "MSTRG.44247"; transcript_id "MSTRG.44247.9"; exon_number "22";
chr12	StringTie	exon	101099578	101099720	1000	+	.	gene_id "MSTRG.44247"; transcript_id "MSTRG.44247.9"; exon_number "23";
chr12	StringTie	exon	101110404	101110556	1000	+	.	gene_id "MSTRG.44247"; transcript_id "MSTRG.44247.9"; exon_number "24";
chr12	StringTie	exon	101111563	101111710	1000	+	.	gene_id "MSTRG.44247"; transcript_id "MSTRG.44247.9"; exon_number "25";
chr12	StringTie	exon	101116679	101116798	1000	+	.	gene_id "MSTRG.44247"; transcript_id "MSTRG.44247.9"; exon_number "26";
chr12	StringTie	exon	101120520	101120625	1000	+	.	gene_id "MSTRG.44247"; transcript_id "MSTRG.44247.9"; exon_number "27";
chr12	StringTie	exon	101126879	101127078	1000	+	.	gene_id "MSTRG.44247"; transcript_id "MSTRG.44247.9"; exon_number "28";
chr12	StringTie	exon	101127861	101128643	1000	+	.	gene_id "MSTRG.44247"; transcript_id "MSTRG.44247.9"; exon_number "29";
chr12	StringTie	transcript	100852331	100859262	1000	-	.	gene_id "MSTRG.44248"; transcript_id "ENST00000552332"; gene_name "RP11-263E1.1"; ref_gene_id "ENSG00000257325";
chr12	StringTie	exon	100852331	100852518	1000	-	.	gene_id "MSTRG.44248"; transcript_id "ENST00000552332"; exon_number "1"; gene_name "RP11-263E1.1"; ref_gene_id "ENSG00000257325";
chr12	StringTie	exon	100859065	100859262	1000	-	.	gene_id "MSTRG.44248"; transcript_id "ENST00000552332"; exon_number "2"; gene_name "RP11-263E1.1"; ref_gene_id "ENSG00000257325";
chr12	StringTie	transcript	100998816	101019606	1000	-	.	gene_id "MSTRG.44249"; transcript_id "MSTRG.44249.1";
chr12	StringTie	exon	100998816	101000045	1000	-	.	gene_id "MSTRG.44249"; transcript_id "MSTRG.44249.1"; exon_number "1";
chr12	StringTie	exon	101001702	101001819	1000	-	.	gene_id "MSTRG.44249"; transcript_id "MSTRG.44249.1"; exon_number "2";
chr12	StringTie	exon	101010951	101011547	1000	-	.	gene_id "MSTRG.44249"; transcript_id "MSTRG.44249.1"; exon_number "3";
chr12	StringTie	exon	101018682	101019606	1000	-	.	gene_id "MSTRG.44249"; transcript_id "MSTRG.44249.1"; exon_number "4";
chr12	StringTie	transcript	101010183	101023638	1000	-	.	gene_id "MSTRG.44249"; transcript_id "MSTRG.44249.2";
chr12	StringTie	exon	101010183	101011547	1000	-	.	gene_id "MSTRG.44249"; transcript_id "MSTRG.44249.2"; exon_number "1";
chr12	StringTie	exon	101023547	101023638	1000	-	.	gene_id "MSTRG.44249"; transcript_id "MSTRG.44249.2"; exon_number "2";
chr12	StringTie	transcript	101010257	101019058	1000	-	.	gene_id "MSTRG.44249"; transcript_id "MSTRG.44249.3";
chr12	StringTie	exon	101010257	101011547	1000	-	.	gene_id "MSTRG.44249"; transcript_id "MSTRG.44249.3"; exon_number "1";
chr12	StringTie	exon	101017155	101017263	1000	-	.	gene_id "MSTRG.44249"; transcript_id "MSTRG.44249.3"; exon_number "2";
chr12	StringTie	exon	101018682	101019058	1000	-	.	gene_id "MSTRG.44249"; transcript_id "MSTRG.44249.3"; exon_number "3";
chr1	StringTie	transcript	61493302	61494095	1000	.	.	gene_id "MSTRG.4425"; transcript_id "MSTRG.4425.1";
chr1	StringTie	exon	61493302	61494095	1000	.	.	gene_id "MSTRG.4425"; transcript_id "MSTRG.4425.1"; exon_number "1";
chr12	StringTie	transcript	101038420	101039094	1000	-	.	gene_id "MSTRG.44250"; transcript_id "ENST00000549036"; gene_name "RP11-350G24.1"; ref_gene_id "ENSG00000258007";
chr12	StringTie	exon	101038420	101038907	1000	-	.	gene_id "MSTRG.44250"; transcript_id "ENST00000549036"; exon_number "1"; gene_name "RP11-350G24.1"; ref_gene_id "ENSG00000258007";
chr12	StringTie	exon	101039026	101039094	1000	-	.	gene_id "MSTRG.44250"; transcript_id "ENST00000549036"; exon_number "2"; gene_name "RP11-350G24.1"; ref_gene_id "ENSG00000258007";
chr12	StringTie	transcript	101071861	101076230	1000	-	.	gene_id "MSTRG.44251"; transcript_id "MSTRG.44251.1";
chr12	StringTie	exon	101071861	101072234	1000	-	.	gene_id "MSTRG.44251"; transcript_id "MSTRG.44251.1"; exon_number "1";
chr12	StringTie	exon	101076015	101076230	1000	-	.	gene_id "MSTRG.44251"; transcript_id "MSTRG.44251.1"; exon_number "2";
chr12	StringTie	transcript	101094587	101146469	1000	-	.	gene_id "MSTRG.44252"; transcript_id "MSTRG.44252.1";
chr12	StringTie	exon	101094587	101096452	1000	-	.	gene_id "MSTRG.44252"; transcript_id "MSTRG.44252.1"; exon_number "1";
chr12	StringTie	exon	101101291	101101387	1000	-	.	gene_id "MSTRG.44252"; transcript_id "MSTRG.44252.1"; exon_number "2";
chr12	StringTie	exon	101108465	101108497	1000	-	.	gene_id "MSTRG.44252"; transcript_id "MSTRG.44252.1"; exon_number "3";
chr12	StringTie	exon	101130008	101130101	1000	-	.	gene_id "MSTRG.44252"; transcript_id "MSTRG.44252.1"; exon_number "4";
chr12	StringTie	exon	101145863	101146469	1000	-	.	gene_id "MSTRG.44252"; transcript_id "MSTRG.44252.1"; exon_number "5";
chr12	StringTie	transcript	101106518	101146586	1000	-	.	gene_id "MSTRG.44252"; transcript_id "MSTRG.44252.2";
chr12	StringTie	exon	101106518	101110291	1000	-	.	gene_id "MSTRG.44252"; transcript_id "MSTRG.44252.2"; exon_number "1";
chr12	StringTie	exon	101130008	101130101	1000	-	.	gene_id "MSTRG.44252"; transcript_id "MSTRG.44252.2"; exon_number "2";
chr12	StringTie	exon	101145863	101146586	1000	-	.	gene_id "MSTRG.44252"; transcript_id "MSTRG.44252.2"; exon_number "3";
chr12	StringTie	transcript	101106732	101146492	1000	-	.	gene_id "MSTRG.44252"; transcript_id "MSTRG.44252.3";
chr12	StringTie	exon	101106732	101110311	1000	-	.	gene_id "MSTRG.44252"; transcript_id "MSTRG.44252.3"; exon_number "1";
chr12	StringTie	exon	101130008	101130101	1000	-	.	gene_id "MSTRG.44252"; transcript_id "MSTRG.44252.3"; exon_number "2";
chr12	StringTie	exon	101145863	101146492	1000	-	.	gene_id "MSTRG.44252"; transcript_id "MSTRG.44252.3"; exon_number "3";
chr12	StringTie	transcript	101120641	101147036	1000	-	.	gene_id "MSTRG.44252"; transcript_id "MSTRG.44252.4";
chr12	StringTie	exon	101120641	101125405	1000	-	.	gene_id "MSTRG.44252"; transcript_id "MSTRG.44252.4"; exon_number "1";
chr12	StringTie	exon	101130008	101130101	1000	-	.	gene_id "MSTRG.44252"; transcript_id "MSTRG.44252.4"; exon_number "2";
chr12	StringTie	exon	101145863	101147036	1000	-	.	gene_id "MSTRG.44252"; transcript_id "MSTRG.44252.4"; exon_number "3";
chr12	StringTie	transcript	101120664	101146469	1000	-	.	gene_id "MSTRG.44252"; transcript_id "MSTRG.44252.5";
chr12	StringTie	exon	101120664	101125405	1000	-	.	gene_id "MSTRG.44252"; transcript_id "MSTRG.44252.5"; exon_number "1";
chr12	StringTie	exon	101146304	101146469	1000	-	.	gene_id "MSTRG.44252"; transcript_id "MSTRG.44252.5"; exon_number "2";
chr12	StringTie	transcript	101140270	101146469	1000	-	.	gene_id "MSTRG.44252"; transcript_id "MSTRG.44252.6";
chr12	StringTie	exon	101140270	101142234	1000	-	.	gene_id "MSTRG.44252"; transcript_id "MSTRG.44252.6"; exon_number "1";
chr12	StringTie	exon	101145863	101146469	1000	-	.	gene_id "MSTRG.44252"; transcript_id "MSTRG.44252.6"; exon_number "2";
chr12	StringTie	transcript	101155493	101210407	1000	-	.	gene_id "MSTRG.44253"; transcript_id "ENST00000536262"; gene_name "SLC5A8"; ref_gene_id "ENSG00000256870";
chr12	StringTie	exon	101155493	101157401	1000	-	.	gene_id "MSTRG.44253"; transcript_id "ENST00000536262"; exon_number "1"; gene_name "SLC5A8"; ref_gene_id "ENSG00000256870";
chr12	StringTie	exon	101158249	101158328	1000	-	.	gene_id "MSTRG.44253"; transcript_id "ENST00000536262"; exon_number "2"; gene_name "SLC5A8"; ref_gene_id "ENSG00000256870";
chr12	StringTie	exon	101161974	101162077	1000	-	.	gene_id "MSTRG.44253"; transcript_id "ENST00000536262"; exon_number "3"; gene_name "SLC5A8"; ref_gene_id "ENSG00000256870";
chr12	StringTie	exon	101166494	101166699	1000	-	.	gene_id "MSTRG.44253"; transcript_id "ENST00000536262"; exon_number "4"; gene_name "SLC5A8"; ref_gene_id "ENSG00000256870";
chr12	StringTie	exon	101168096	101168182	1000	-	.	gene_id "MSTRG.44253"; transcript_id "ENST00000536262"; exon_number "5"; gene_name "SLC5A8"; ref_gene_id "ENSG00000256870";
chr12	StringTie	exon	101180029	101180096	1000	-	.	gene_id "MSTRG.44253"; transcript_id "ENST00000536262"; exon_number "6"; gene_name "SLC5A8"; ref_gene_id "ENSG00000256870";
chr12	StringTie	exon	101182803	101182915	1000	-	.	gene_id "MSTRG.44253"; transcript_id "ENST00000536262"; exon_number "7"; gene_name "SLC5A8"; ref_gene_id "ENSG00000256870";
chr12	StringTie	exon	101184134	101184222	1000	-	.	gene_id "MSTRG.44253"; transcript_id "ENST00000536262"; exon_number "8"; gene_name "SLC5A8"; ref_gene_id "ENSG00000256870";
chr12	StringTie	exon	101187386	101187515	1000	-	.	gene_id "MSTRG.44253"; transcript_id "ENST00000536262"; exon_number "9"; gene_name "SLC5A8"; ref_gene_id "ENSG00000256870";
chr12	StringTie	exon	101190468	101190608	1000	-	.	gene_id "MSTRG.44253"; transcript_id "ENST00000536262"; exon_number "10"; gene_name "SLC5A8"; ref_gene_id "ENSG00000256870";
chr12	StringTie	exon	101193625	101193779	1000	-	.	gene_id "MSTRG.44253"; transcript_id "ENST00000536262"; exon_number "11"; gene_name "SLC5A8"; ref_gene_id "ENSG00000256870";
chr12	StringTie	exon	101195095	101195162	1000	-	.	gene_id "MSTRG.44253"; transcript_id "ENST00000536262"; exon_number "12"; gene_name "SLC5A8"; ref_gene_id "ENSG00000256870";
chr12	StringTie	exon	101202164	101202215	1000	-	.	gene_id "MSTRG.44253"; transcript_id "ENST00000536262"; exon_number "13"; gene_name "SLC5A8"; ref_gene_id "ENSG00000256870";
chr12	StringTie	exon	101204500	101204565	1000	-	.	gene_id "MSTRG.44253"; transcript_id "ENST00000536262"; exon_number "14"; gene_name "SLC5A8"; ref_gene_id "ENSG00000256870";
chr12	StringTie	exon	101209498	101210407	1000	-	.	gene_id "MSTRG.44253"; transcript_id "ENST00000536262"; exon_number "15"; gene_name "SLC5A8"; ref_gene_id "ENSG00000256870";
chr12	StringTie	transcript	101151716	101215790	1000	-	.	gene_id "MSTRG.44253"; transcript_id "MSTRG.44253.1";
chr12	StringTie	exon	101151716	101157401	1000	-	.	gene_id "MSTRG.44253"; transcript_id "MSTRG.44253.1"; exon_number "1";
chr12	StringTie	exon	101158249	101158328	1000	-	.	gene_id "MSTRG.44253"; transcript_id "MSTRG.44253.1"; exon_number "2";
chr12	StringTie	exon	101160658	101160781	1000	-	.	gene_id "MSTRG.44253"; transcript_id "MSTRG.44253.1"; exon_number "3";
chr12	StringTie	exon	101161974	101162077	1000	-	.	gene_id "MSTRG.44253"; transcript_id "MSTRG.44253.1"; exon_number "4";
chr12	StringTie	exon	101166494	101166699	1000	-	.	gene_id "MSTRG.44253"; transcript_id "MSTRG.44253.1"; exon_number "5";
chr12	StringTie	exon	101166806	101166862	1000	-	.	gene_id "MSTRG.44253"; transcript_id "MSTRG.44253.1"; exon_number "6";
chr12	StringTie	exon	101168096	101168182	1000	-	.	gene_id "MSTRG.44253"; transcript_id "MSTRG.44253.1"; exon_number "7";
chr12	StringTie	exon	101180029	101180096	1000	-	.	gene_id "MSTRG.44253"; transcript_id "MSTRG.44253.1"; exon_number "8";
chr12	StringTie	exon	101182803	101182915	1000	-	.	gene_id "MSTRG.44253"; transcript_id "MSTRG.44253.1"; exon_number "9";
chr12	StringTie	exon	101184134	101184222	1000	-	.	gene_id "MSTRG.44253"; transcript_id "MSTRG.44253.1"; exon_number "10";
chr12	StringTie	exon	101187386	101187515	1000	-	.	gene_id "MSTRG.44253"; transcript_id "MSTRG.44253.1"; exon_number "11";
chr12	StringTie	exon	101190468	101190608	1000	-	.	gene_id "MSTRG.44253"; transcript_id "MSTRG.44253.1"; exon_number "12";
chr12	StringTie	exon	101193625	101193779	1000	-	.	gene_id "MSTRG.44253"; transcript_id "MSTRG.44253.1"; exon_number "13";
chr12	StringTie	exon	101195095	101195162	1000	-	.	gene_id "MSTRG.44253"; transcript_id "MSTRG.44253.1"; exon_number "14";
chr12	StringTie	exon	101202164	101202215	1000	-	.	gene_id "MSTRG.44253"; transcript_id "MSTRG.44253.1"; exon_number "15";
chr12	StringTie	exon	101204500	101204565	1000	-	.	gene_id "MSTRG.44253"; transcript_id "MSTRG.44253.1"; exon_number "16";
chr12	StringTie	exon	101209498	101215790	1000	-	.	gene_id "MSTRG.44253"; transcript_id "MSTRG.44253.1"; exon_number "17";
chr12	StringTie	transcript	101154419	101216079	1000	-	.	gene_id "MSTRG.44253"; transcript_id "MSTRG.44253.10";
chr12	StringTie	exon	101154419	101157401	1000	-	.	gene_id "MSTRG.44253"; transcript_id "MSTRG.44253.10"; exon_number "1";
chr12	StringTie	exon	101158249	101158328	1000	-	.	gene_id "MSTRG.44253"; transcript_id "MSTRG.44253.10"; exon_number "2";
chr12	StringTie	exon	101160658	101160781	1000	-	.	gene_id "MSTRG.44253"; transcript_id "MSTRG.44253.10"; exon_number "3";
chr12	StringTie	exon	101161974	101162077	1000	-	.	gene_id "MSTRG.44253"; transcript_id "MSTRG.44253.10"; exon_number "4";
chr12	StringTie	exon	101166494	101166699	1000	-	.	gene_id "MSTRG.44253"; transcript_id "MSTRG.44253.10"; exon_number "5";
chr12	StringTie	exon	101168096	101168182	1000	-	.	gene_id "MSTRG.44253"; transcript_id "MSTRG.44253.10"; exon_number "6";
chr12	StringTie	exon	101180029	101180096	1000	-	.	gene_id "MSTRG.44253"; transcript_id "MSTRG.44253.10"; exon_number "7";
chr12	StringTie	exon	101182803	101182915	1000	-	.	gene_id "MSTRG.44253"; transcript_id "MSTRG.44253.10"; exon_number "8";
chr12	StringTie	exon	101184134	101184222	1000	-	.	gene_id "MSTRG.44253"; transcript_id "MSTRG.44253.10"; exon_number "9";
chr12	StringTie	exon	101187386	101187515	1000	-	.	gene_id "MSTRG.44253"; transcript_id "MSTRG.44253.10"; exon_number "10";
chr12	StringTie	exon	101190468	101190608	1000	-	.	gene_id "MSTRG.44253"; transcript_id "MSTRG.44253.10"; exon_number "11";
chr12	StringTie	exon	101193625	101193779	1000	-	.	gene_id "MSTRG.44253"; transcript_id "MSTRG.44253.10"; exon_number "12";
chr12	StringTie	exon	101195095	101195162	1000	-	.	gene_id "MSTRG.44253"; transcript_id "MSTRG.44253.10"; exon_number "13";
chr12	StringTie	exon	101202164	101202215	1000	-	.	gene_id "MSTRG.44253"; transcript_id "MSTRG.44253.10"; exon_number "14";
chr12	StringTie	exon	101209498	101216079	1000	-	.	gene_id "MSTRG.44253"; transcript_id "MSTRG.44253.10"; exon_number "15";
chr12	StringTie	transcript	101154421	101211276	1000	-	.	gene_id "MSTRG.44253"; transcript_id "MSTRG.44253.11";
chr12	StringTie	exon	101154421	101157401	1000	-	.	gene_id "MSTRG.44253"; transcript_id "MSTRG.44253.11"; exon_number "1";
chr12	StringTie	exon	101158249	101158328	1000	-	.	gene_id "MSTRG.44253"; transcript_id "MSTRG.44253.11"; exon_number "2";
chr12	StringTie	exon	101160658	101160781	1000	-	.	gene_id "MSTRG.44253"; transcript_id "MSTRG.44253.11"; exon_number "3";
chr12	StringTie	exon	101161974	101162077	1000	-	.	gene_id "MSTRG.44253"; transcript_id "MSTRG.44253.11"; exon_number "4";
chr12	StringTie	exon	101166494	101166699	1000	-	.	gene_id "MSTRG.44253"; transcript_id "MSTRG.44253.11"; exon_number "5";
chr12	StringTie	exon	101166806	101166862	1000	-	.	gene_id "MSTRG.44253"; transcript_id "MSTRG.44253.11"; exon_number "6";
chr12	StringTie	exon	101168096	101168182	1000	-	.	gene_id "MSTRG.44253"; transcript_id "MSTRG.44253.11"; exon_number "7";
chr12	StringTie	exon	101180029	101180096	1000	-	.	gene_id "MSTRG.44253"; transcript_id "MSTRG.44253.11"; exon_number "8";
chr12	StringTie	exon	101182803	101182915	1000	-	.	gene_id "MSTRG.44253"; transcript_id "MSTRG.44253.11"; exon_number "9";
chr12	StringTie	exon	101184134	101187515	1000	-	.	gene_id "MSTRG.44253"; transcript_id "MSTRG.44253.11"; exon_number "10";
chr12	StringTie	exon	101190468	101190608	1000	-	.	gene_id "MSTRG.44253"; transcript_id "MSTRG.44253.11"; exon_number "11";
chr12	StringTie	exon	101193625	101193779	1000	-	.	gene_id "MSTRG.44253"; transcript_id "MSTRG.44253.11"; exon_number "12";
chr12	StringTie	exon	101195095	101195162	1000	-	.	gene_id "MSTRG.44253"; transcript_id "MSTRG.44253.11"; exon_number "13";
chr12	StringTie	exon	101202164	101202215	1000	-	.	gene_id "MSTRG.44253"; transcript_id "MSTRG.44253.11"; exon_number "14";
chr12	StringTie	exon	101209498	101211276	1000	-	.	gene_id "MSTRG.44253"; transcript_id "MSTRG.44253.11"; exon_number "15";
chr12	StringTie	transcript	101154425	101209904	1000	-	.	gene_id "MSTRG.44253"; transcript_id "MSTRG.44253.12";
chr12	StringTie	exon	101154425	101157401	1000	-	.	gene_id "MSTRG.44253"; transcript_id "MSTRG.44253.12"; exon_number "1";
chr12	StringTie	exon	101158249	101158328	1000	-	.	gene_id "MSTRG.44253"; transcript_id "MSTRG.44253.12"; exon_number "2";
chr12	StringTie	exon	101160658	101160781	1000	-	.	gene_id "MSTRG.44253"; transcript_id "MSTRG.44253.12"; exon_number "3";
chr12	StringTie	exon	101161974	101162077	1000	-	.	gene_id "MSTRG.44253"; transcript_id "MSTRG.44253.12"; exon_number "4";
chr12	StringTie	exon	101166494	101166699	1000	-	.	gene_id "MSTRG.44253"; transcript_id "MSTRG.44253.12"; exon_number "5";
chr12	StringTie	exon	101166806	101166862	1000	-	.	gene_id "MSTRG.44253"; transcript_id "MSTRG.44253.12"; exon_number "6";
chr12	StringTie	exon	101168096	101168182	1000	-	.	gene_id "MSTRG.44253"; transcript_id "MSTRG.44253.12"; exon_number "7";
chr12	StringTie	exon	101180029	101180096	1000	-	.	gene_id "MSTRG.44253"; transcript_id "MSTRG.44253.12"; exon_number "8";
chr12	StringTie	exon	101182803	101182915	1000	-	.	gene_id "MSTRG.44253"; transcript_id "MSTRG.44253.12"; exon_number "9";
chr12	StringTie	exon	101184134	101187515	1000	-	.	gene_id "MSTRG.44253"; transcript_id "MSTRG.44253.12"; exon_number "10";
chr12	StringTie	exon	101190468	101190608	1000	-	.	gene_id "MSTRG.44253"; transcript_id "MSTRG.44253.12"; exon_number "11";
chr12	StringTie	exon	101193625	101193779	1000	-	.	gene_id "MSTRG.44253"; transcript_id "MSTRG.44253.12"; exon_number "12";
chr12	StringTie	exon	101195095	101195162	1000	-	.	gene_id "MSTRG.44253"; transcript_id "MSTRG.44253.12"; exon_number "13";
chr12	StringTie	exon	101209498	101209904	1000	-	.	gene_id "MSTRG.44253"; transcript_id "MSTRG.44253.12"; exon_number "14";
chr12	StringTie	transcript	101154428	101211276	1000	-	.	gene_id "MSTRG.44253"; transcript_id "MSTRG.44253.13";
chr12	StringTie	exon	101154428	101157401	1000	-	.	gene_id "MSTRG.44253"; transcript_id "MSTRG.44253.13"; exon_number "1";
chr12	StringTie	exon	101158249	101158328	1000	-	.	gene_id "MSTRG.44253"; transcript_id "MSTRG.44253.13"; exon_number "2";
chr12	StringTie	exon	101160658	101160781	1000	-	.	gene_id "MSTRG.44253"; transcript_id "MSTRG.44253.13"; exon_number "3";
chr12	StringTie	exon	101161974	101162077	1000	-	.	gene_id "MSTRG.44253"; transcript_id "MSTRG.44253.13"; exon_number "4";
chr12	StringTie	exon	101166494	101166699	1000	-	.	gene_id "MSTRG.44253"; transcript_id "MSTRG.44253.13"; exon_number "5";
chr12	StringTie	exon	101166806	101166862	1000	-	.	gene_id "MSTRG.44253"; transcript_id "MSTRG.44253.13"; exon_number "6";
chr12	StringTie	exon	101168096	101168182	1000	-	.	gene_id "MSTRG.44253"; transcript_id "MSTRG.44253.13"; exon_number "7";
chr12	StringTie	exon	101180029	101180096	1000	-	.	gene_id "MSTRG.44253"; transcript_id "MSTRG.44253.13"; exon_number "8";
chr12	StringTie	exon	101182803	101182915	1000	-	.	gene_id "MSTRG.44253"; transcript_id "MSTRG.44253.13"; exon_number "9";
chr12	StringTie	exon	101184134	101184222	1000	-	.	gene_id "MSTRG.44253"; transcript_id "MSTRG.44253.13"; exon_number "10";
chr12	StringTie	exon	101187386	101187515	1000	-	.	gene_id "MSTRG.44253"; transcript_id "MSTRG.44253.13"; exon_number "11";
chr12	StringTie	exon	101190468	101190608	1000	-	.	gene_id "MSTRG.44253"; transcript_id "MSTRG.44253.13"; exon_number "12";
chr12	StringTie	exon	101193625	101193779	1000	-	.	gene_id "MSTRG.44253"; transcript_id "MSTRG.44253.13"; exon_number "13";
chr12	StringTie	exon	101195095	101195162	1000	-	.	gene_id "MSTRG.44253"; transcript_id "MSTRG.44253.13"; exon_number "14";
chr12	StringTie	exon	101209498	101211276	1000	-	.	gene_id "MSTRG.44253"; transcript_id "MSTRG.44253.13"; exon_number "15";
chr12	StringTie	transcript	101154429	101211304	1000	-	.	gene_id "MSTRG.44253"; transcript_id "MSTRG.44253.14";
chr12	StringTie	exon	101154429	101157401	1000	-	.	gene_id "MSTRG.44253"; transcript_id "MSTRG.44253.14"; exon_number "1";
chr12	StringTie	exon	101158249	101158328	1000	-	.	gene_id "MSTRG.44253"; transcript_id "MSTRG.44253.14"; exon_number "2";
chr12	StringTie	exon	101160658	101160781	1000	-	.	gene_id "MSTRG.44253"; transcript_id "MSTRG.44253.14"; exon_number "3";
chr12	StringTie	exon	101161974	101162077	1000	-	.	gene_id "MSTRG.44253"; transcript_id "MSTRG.44253.14"; exon_number "4";
chr12	StringTie	exon	101166494	101166699	1000	-	.	gene_id "MSTRG.44253"; transcript_id "MSTRG.44253.14"; exon_number "5";
chr12	StringTie	exon	101166806	101166862	1000	-	.	gene_id "MSTRG.44253"; transcript_id "MSTRG.44253.14"; exon_number "6";
chr12	StringTie	exon	101168096	101168178	1000	-	.	gene_id "MSTRG.44253"; transcript_id "MSTRG.44253.14"; exon_number "7";
chr12	StringTie	exon	101180029	101180096	1000	-	.	gene_id "MSTRG.44253"; transcript_id "MSTRG.44253.14"; exon_number "8";
chr12	StringTie	exon	101182803	101182915	1000	-	.	gene_id "MSTRG.44253"; transcript_id "MSTRG.44253.14"; exon_number "9";
chr12	StringTie	exon	101184134	101184222	1000	-	.	gene_id "MSTRG.44253"; transcript_id "MSTRG.44253.14"; exon_number "10";
chr12	StringTie	exon	101187386	101187515	1000	-	.	gene_id "MSTRG.44253"; transcript_id "MSTRG.44253.14"; exon_number "11";
chr12	StringTie	exon	101190468	101190608	1000	-	.	gene_id "MSTRG.44253"; transcript_id "MSTRG.44253.14"; exon_number "12";
chr12	StringTie	exon	101193625	101193779	1000	-	.	gene_id "MSTRG.44253"; transcript_id "MSTRG.44253.14"; exon_number "13";
chr12	StringTie	exon	101195095	101195162	1000	-	.	gene_id "MSTRG.44253"; transcript_id "MSTRG.44253.14"; exon_number "14";
chr12	StringTie	exon	101202164	101202215	1000	-	.	gene_id "MSTRG.44253"; transcript_id "MSTRG.44253.14"; exon_number "15";
chr12	StringTie	exon	101209498	101211304	1000	-	.	gene_id "MSTRG.44253"; transcript_id "MSTRG.44253.14"; exon_number "16";
chr12	StringTie	transcript	101154439	101211280	1000	-	.	gene_id "MSTRG.44253"; transcript_id "MSTRG.44253.15";
chr12	StringTie	exon	101154439	101157401	1000	-	.	gene_id "MSTRG.44253"; transcript_id "MSTRG.44253.15"; exon_number "1";
chr12	StringTie	exon	101158249	101158328	1000	-	.	gene_id "MSTRG.44253"; transcript_id "MSTRG.44253.15"; exon_number "2";
chr12	StringTie	exon	101161974	101162077	1000	-	.	gene_id "MSTRG.44253"; transcript_id "MSTRG.44253.15"; exon_number "3";
chr12	StringTie	exon	101166494	101166699	1000	-	.	gene_id "MSTRG.44253"; transcript_id "MSTRG.44253.15"; exon_number "4";
chr12	StringTie	exon	101166806	101166862	1000	-	.	gene_id "MSTRG.44253"; transcript_id "MSTRG.44253.15"; exon_number "5";
chr12	StringTie	exon	101168096	101168182	1000	-	.	gene_id "MSTRG.44253"; transcript_id "MSTRG.44253.15"; exon_number "6";
chr12	StringTie	exon	101180029	101180096	1000	-	.	gene_id "MSTRG.44253"; transcript_id "MSTRG.44253.15"; exon_number "7";
chr12	StringTie	exon	101182803	101182915	1000	-	.	gene_id "MSTRG.44253"; transcript_id "MSTRG.44253.15"; exon_number "8";
chr12	StringTie	exon	101184134	101184222	1000	-	.	gene_id "MSTRG.44253"; transcript_id "MSTRG.44253.15"; exon_number "9";
chr12	StringTie	exon	101187386	101187515	1000	-	.	gene_id "MSTRG.44253"; transcript_id "MSTRG.44253.15"; exon_number "10";
chr12	StringTie	exon	101190468	101190608	1000	-	.	gene_id "MSTRG.44253"; transcript_id "MSTRG.44253.15"; exon_number "11";
chr12	StringTie	exon	101193625	101193779	1000	-	.	gene_id "MSTRG.44253"; transcript_id "MSTRG.44253.15"; exon_number "12";
chr12	StringTie	exon	101195095	101195162	1000	-	.	gene_id "MSTRG.44253"; transcript_id "MSTRG.44253.15"; exon_number "13";
chr12	StringTie	exon	101202164	101202215	1000	-	.	gene_id "MSTRG.44253"; transcript_id "MSTRG.44253.15"; exon_number "14";
chr12	StringTie	exon	101209498	101211280	1000	-	.	gene_id "MSTRG.44253"; transcript_id "MSTRG.44253.15"; exon_number "15";
chr12	StringTie	transcript	101154439	101211293	1000	-	.	gene_id "MSTRG.44253"; transcript_id "MSTRG.44253.16";
chr12	StringTie	exon	101154439	101157401	1000	-	.	gene_id "MSTRG.44253"; transcript_id "MSTRG.44253.16"; exon_number "1";
chr12	StringTie	exon	101158249	101158325	1000	-	.	gene_id "MSTRG.44253"; transcript_id "MSTRG.44253.16"; exon_number "2";
chr12	StringTie	exon	101161974	101162077	1000	-	.	gene_id "MSTRG.44253"; transcript_id "MSTRG.44253.16"; exon_number "3";
chr12	StringTie	exon	101166494	101166699	1000	-	.	gene_id "MSTRG.44253"; transcript_id "MSTRG.44253.16"; exon_number "4";
chr12	StringTie	exon	101168096	101168182	1000	-	.	gene_id "MSTRG.44253"; transcript_id "MSTRG.44253.16"; exon_number "5";
chr12	StringTie	exon	101180029	101180096	1000	-	.	gene_id "MSTRG.44253"; transcript_id "MSTRG.44253.16"; exon_number "6";
chr12	StringTie	exon	101182803	101182915	1000	-	.	gene_id "MSTRG.44253"; transcript_id "MSTRG.44253.16"; exon_number "7";
chr12	StringTie	exon	101184134	101184222	1000	-	.	gene_id "MSTRG.44253"; transcript_id "MSTRG.44253.16"; exon_number "8";
chr12	StringTie	exon	101187386	101187515	1000	-	.	gene_id "MSTRG.44253"; transcript_id "MSTRG.44253.16"; exon_number "9";
chr12	StringTie	exon	101190468	101190608	1000	-	.	gene_id "MSTRG.44253"; transcript_id "MSTRG.44253.16"; exon_number "10";
chr12	StringTie	exon	101193625	101193779	1000	-	.	gene_id "MSTRG.44253"; transcript_id "MSTRG.44253.16"; exon_number "11";
chr12	StringTie	exon	101195095	101195162	1000	-	.	gene_id "MSTRG.44253"; transcript_id "MSTRG.44253.16"; exon_number "12";
chr12	StringTie	exon	101202164	101202215	1000	-	.	gene_id "MSTRG.44253"; transcript_id "MSTRG.44253.16"; exon_number "13";
chr12	StringTie	exon	101204500	101204565	1000	-	.	gene_id "MSTRG.44253"; transcript_id "MSTRG.44253.16"; exon_number "14";
chr12	StringTie	exon	101209498	101211293	1000	-	.	gene_id "MSTRG.44253"; transcript_id "MSTRG.44253.16"; exon_number "15";
chr12	StringTie	transcript	101154455	101209914	1000	-	.	gene_id "MSTRG.44253"; transcript_id "MSTRG.44253.17";
chr12	StringTie	exon	101154455	101157401	1000	-	.	gene_id "MSTRG.44253"; transcript_id "MSTRG.44253.17"; exon_number "1";
chr12	StringTie	exon	101158249	101158328	1000	-	.	gene_id "MSTRG.44253"; transcript_id "MSTRG.44253.17"; exon_number "2";
chr12	StringTie	exon	101160658	101160781	1000	-	.	gene_id "MSTRG.44253"; transcript_id "MSTRG.44253.17"; exon_number "3";
chr12	StringTie	exon	101161974	101162077	1000	-	.	gene_id "MSTRG.44253"; transcript_id "MSTRG.44253.17"; exon_number "4";
chr12	StringTie	exon	101166494	101166699	1000	-	.	gene_id "MSTRG.44253"; transcript_id "MSTRG.44253.17"; exon_number "5";
chr12	StringTie	exon	101166806	101166862	1000	-	.	gene_id "MSTRG.44253"; transcript_id "MSTRG.44253.17"; exon_number "6";
chr12	StringTie	exon	101168096	101168182	1000	-	.	gene_id "MSTRG.44253"; transcript_id "MSTRG.44253.17"; exon_number "7";
chr12	StringTie	exon	101180029	101180096	1000	-	.	gene_id "MSTRG.44253"; transcript_id "MSTRG.44253.17"; exon_number "8";
chr12	StringTie	exon	101182803	101182915	1000	-	.	gene_id "MSTRG.44253"; transcript_id "MSTRG.44253.17"; exon_number "9";
chr12	StringTie	exon	101184134	101184222	1000	-	.	gene_id "MSTRG.44253"; transcript_id "MSTRG.44253.17"; exon_number "10";
chr12	StringTie	exon	101187386	101187515	1000	-	.	gene_id "MSTRG.44253"; transcript_id "MSTRG.44253.17"; exon_number "11";
chr12	StringTie	exon	101190468	101190608	1000	-	.	gene_id "MSTRG.44253"; transcript_id "MSTRG.44253.17"; exon_number "12";
chr12	StringTie	exon	101193625	101193779	1000	-	.	gene_id "MSTRG.44253"; transcript_id "MSTRG.44253.17"; exon_number "13";
chr12	StringTie	exon	101195095	101195156	1000	-	.	gene_id "MSTRG.44253"; transcript_id "MSTRG.44253.17"; exon_number "14";
chr12	StringTie	exon	101202164	101202215	1000	-	.	gene_id "MSTRG.44253"; transcript_id "MSTRG.44253.17"; exon_number "15";
chr12	StringTie	exon	101209498	101209914	1000	-	.	gene_id "MSTRG.44253"; transcript_id "MSTRG.44253.17"; exon_number "16";
chr12	StringTie	transcript	101154460	101210264	1000	-	.	gene_id "MSTRG.44253"; transcript_id "MSTRG.44253.18";
chr12	StringTie	exon	101154460	101157398	1000	-	.	gene_id "MSTRG.44253"; transcript_id "MSTRG.44253.18"; exon_number "1";
chr12	StringTie	exon	101158249	101158328	1000	-	.	gene_id "MSTRG.44253"; transcript_id "MSTRG.44253.18"; exon_number "2";
chr12	StringTie	exon	101160658	101160781	1000	-	.	gene_id "MSTRG.44253"; transcript_id "MSTRG.44253.18"; exon_number "3";
chr12	StringTie	exon	101161974	101162077	1000	-	.	gene_id "MSTRG.44253"; transcript_id "MSTRG.44253.18"; exon_number "4";
chr12	StringTie	exon	101166494	101166699	1000	-	.	gene_id "MSTRG.44253"; transcript_id "MSTRG.44253.18"; exon_number "5";
chr12	StringTie	exon	101166806	101166862	1000	-	.	gene_id "MSTRG.44253"; transcript_id "MSTRG.44253.18"; exon_number "6";
chr12	StringTie	exon	101168096	101168178	1000	-	.	gene_id "MSTRG.44253"; transcript_id "MSTRG.44253.18"; exon_number "7";
chr12	StringTie	exon	101180029	101180096	1000	-	.	gene_id "MSTRG.44253"; transcript_id "MSTRG.44253.18"; exon_number "8";
chr12	StringTie	exon	101182803	101182915	1000	-	.	gene_id "MSTRG.44253"; transcript_id "MSTRG.44253.18"; exon_number "9";
chr12	StringTie	exon	101184134	101184222	1000	-	.	gene_id "MSTRG.44253"; transcript_id "MSTRG.44253.18"; exon_number "10";
chr12	StringTie	exon	101187386	101187515	1000	-	.	gene_id "MSTRG.44253"; transcript_id "MSTRG.44253.18"; exon_number "11";
chr12	StringTie	exon	101190468	101190608	1000	-	.	gene_id "MSTRG.44253"; transcript_id "MSTRG.44253.18"; exon_number "12";
chr12	StringTie	exon	101193625	101193779	1000	-	.	gene_id "MSTRG.44253"; transcript_id "MSTRG.44253.18"; exon_number "13";
chr12	StringTie	exon	101195095	101195162	1000	-	.	gene_id "MSTRG.44253"; transcript_id "MSTRG.44253.18"; exon_number "14";
chr12	StringTie	exon	101202164	101202215	1000	-	.	gene_id "MSTRG.44253"; transcript_id "MSTRG.44253.18"; exon_number "15";
chr12	StringTie	exon	101204500	101204565	1000	-	.	gene_id "MSTRG.44253"; transcript_id "MSTRG.44253.18"; exon_number "16";
chr12	StringTie	exon	101209498	101210264	1000	-	.	gene_id "MSTRG.44253"; transcript_id "MSTRG.44253.18"; exon_number "17";
chr12	StringTie	transcript	101154470	101209934	1000	-	.	gene_id "MSTRG.44253"; transcript_id "MSTRG.44253.19";
chr12	StringTie	exon	101154470	101157401	1000	-	.	gene_id "MSTRG.44253"; transcript_id "MSTRG.44253.19"; exon_number "1";
chr12	StringTie	exon	101158249	101158328	1000	-	.	gene_id "MSTRG.44253"; transcript_id "MSTRG.44253.19"; exon_number "2";
chr12	StringTie	exon	101161974	101162077	1000	-	.	gene_id "MSTRG.44253"; transcript_id "MSTRG.44253.19"; exon_number "3";
chr12	StringTie	exon	101166494	101166699	1000	-	.	gene_id "MSTRG.44253"; transcript_id "MSTRG.44253.19"; exon_number "4";
chr12	StringTie	exon	101168096	101168178	1000	-	.	gene_id "MSTRG.44253"; transcript_id "MSTRG.44253.19"; exon_number "5";
chr12	StringTie	exon	101180029	101180096	1000	-	.	gene_id "MSTRG.44253"; transcript_id "MSTRG.44253.19"; exon_number "6";
chr12	StringTie	exon	101182803	101182915	1000	-	.	gene_id "MSTRG.44253"; transcript_id "MSTRG.44253.19"; exon_number "7";
chr12	StringTie	exon	101184134	101184222	1000	-	.	gene_id "MSTRG.44253"; transcript_id "MSTRG.44253.19"; exon_number "8";
chr12	StringTie	exon	101187386	101187515	1000	-	.	gene_id "MSTRG.44253"; transcript_id "MSTRG.44253.19"; exon_number "9";
chr12	StringTie	exon	101190468	101190608	1000	-	.	gene_id "MSTRG.44253"; transcript_id "MSTRG.44253.19"; exon_number "10";
chr12	StringTie	exon	101193625	101193779	1000	-	.	gene_id "MSTRG.44253"; transcript_id "MSTRG.44253.19"; exon_number "11";
chr12	StringTie	exon	101195095	101195162	1000	-	.	gene_id "MSTRG.44253"; transcript_id "MSTRG.44253.19"; exon_number "12";
chr12	StringTie	exon	101202164	101202215	1000	-	.	gene_id "MSTRG.44253"; transcript_id "MSTRG.44253.19"; exon_number "13";
chr12	StringTie	exon	101209498	101209934	1000	-	.	gene_id "MSTRG.44253"; transcript_id "MSTRG.44253.19"; exon_number "14";
chr12	StringTie	transcript	101153520	101211286	1000	-	.	gene_id "MSTRG.44253"; transcript_id "MSTRG.44253.2";
chr12	StringTie	exon	101153520	101157401	1000	-	.	gene_id "MSTRG.44253"; transcript_id "MSTRG.44253.2"; exon_number "1";
chr12	StringTie	exon	101158249	101158328	1000	-	.	gene_id "MSTRG.44253"; transcript_id "MSTRG.44253.2"; exon_number "2";
chr12	StringTie	exon	101160658	101160781	1000	-	.	gene_id "MSTRG.44253"; transcript_id "MSTRG.44253.2"; exon_number "3";
chr12	StringTie	exon	101161974	101162077	1000	-	.	gene_id "MSTRG.44253"; transcript_id "MSTRG.44253.2"; exon_number "4";
chr12	StringTie	exon	101166494	101166699	1000	-	.	gene_id "MSTRG.44253"; transcript_id "MSTRG.44253.2"; exon_number "5";
chr12	StringTie	exon	101168096	101168182	1000	-	.	gene_id "MSTRG.44253"; transcript_id "MSTRG.44253.2"; exon_number "6";
chr12	StringTie	exon	101180029	101180096	1000	-	.	gene_id "MSTRG.44253"; transcript_id "MSTRG.44253.2"; exon_number "7";
chr12	StringTie	exon	101182803	101182915	1000	-	.	gene_id "MSTRG.44253"; transcript_id "MSTRG.44253.2"; exon_number "8";
chr12	StringTie	exon	101184134	101184222	1000	-	.	gene_id "MSTRG.44253"; transcript_id "MSTRG.44253.2"; exon_number "9";
chr12	StringTie	exon	101187386	101187515	1000	-	.	gene_id "MSTRG.44253"; transcript_id "MSTRG.44253.2"; exon_number "10";
chr12	StringTie	exon	101190468	101190608	1000	-	.	gene_id "MSTRG.44253"; transcript_id "MSTRG.44253.2"; exon_number "11";
chr12	StringTie	exon	101193625	101193779	1000	-	.	gene_id "MSTRG.44253"; transcript_id "MSTRG.44253.2"; exon_number "12";
chr12	StringTie	exon	101195095	101195162	1000	-	.	gene_id "MSTRG.44253"; transcript_id "MSTRG.44253.2"; exon_number "13";
chr12	StringTie	exon	101202164	101202215	1000	-	.	gene_id "MSTRG.44253"; transcript_id "MSTRG.44253.2"; exon_number "14";
chr12	StringTie	exon	101204500	101204565	1000	-	.	gene_id "MSTRG.44253"; transcript_id "MSTRG.44253.2"; exon_number "15";
chr12	StringTie	exon	101209498	101211286	1000	-	.	gene_id "MSTRG.44253"; transcript_id "MSTRG.44253.2"; exon_number "16";
chr12	StringTie	transcript	101154489	101195207	1000	-	.	gene_id "MSTRG.44253"; transcript_id "MSTRG.44253.20";
chr12	StringTie	exon	101154489	101157401	1000	-	.	gene_id "MSTRG.44253"; transcript_id "MSTRG.44253.20"; exon_number "1";
chr12	StringTie	exon	101158249	101158328	1000	-	.	gene_id "MSTRG.44253"; transcript_id "MSTRG.44253.20"; exon_number "2";
chr12	StringTie	exon	101160658	101160781	1000	-	.	gene_id "MSTRG.44253"; transcript_id "MSTRG.44253.20"; exon_number "3";
chr12	StringTie	exon	101161974	101162077	1000	-	.	gene_id "MSTRG.44253"; transcript_id "MSTRG.44253.20"; exon_number "4";
chr12	StringTie	exon	101166494	101166699	1000	-	.	gene_id "MSTRG.44253"; transcript_id "MSTRG.44253.20"; exon_number "5";
chr12	StringTie	exon	101168096	101168182	1000	-	.	gene_id "MSTRG.44253"; transcript_id "MSTRG.44253.20"; exon_number "6";
chr12	StringTie	exon	101180029	101180096	1000	-	.	gene_id "MSTRG.44253"; transcript_id "MSTRG.44253.20"; exon_number "7";
chr12	StringTie	exon	101182803	101182915	1000	-	.	gene_id "MSTRG.44253"; transcript_id "MSTRG.44253.20"; exon_number "8";
chr12	StringTie	exon	101184134	101184222	1000	-	.	gene_id "MSTRG.44253"; transcript_id "MSTRG.44253.20"; exon_number "9";
chr12	StringTie	exon	101187386	101187437	1000	-	.	gene_id "MSTRG.44253"; transcript_id "MSTRG.44253.20"; exon_number "10";
chr12	StringTie	exon	101190468	101190608	1000	-	.	gene_id "MSTRG.44253"; transcript_id "MSTRG.44253.20"; exon_number "11";
chr12	StringTie	exon	101193625	101193779	1000	-	.	gene_id "MSTRG.44253"; transcript_id "MSTRG.44253.20"; exon_number "12";
chr12	StringTie	exon	101195095	101195207	1000	-	.	gene_id "MSTRG.44253"; transcript_id "MSTRG.44253.20"; exon_number "13";
chr12	StringTie	transcript	101154550	101209930	1000	-	.	gene_id "MSTRG.44253"; transcript_id "MSTRG.44253.21";
chr12	StringTie	exon	101154550	101157401	1000	-	.	gene_id "MSTRG.44253"; transcript_id "MSTRG.44253.21"; exon_number "1";
chr12	StringTie	exon	101158249	101158328	1000	-	.	gene_id "MSTRG.44253"; transcript_id "MSTRG.44253.21"; exon_number "2";
chr12	StringTie	exon	101161974	101162077	1000	-	.	gene_id "MSTRG.44253"; transcript_id "MSTRG.44253.21"; exon_number "3";
chr12	StringTie	exon	101166494	101166699	1000	-	.	gene_id "MSTRG.44253"; transcript_id "MSTRG.44253.21"; exon_number "4";
chr12	StringTie	exon	101168096	101168182	1000	-	.	gene_id "MSTRG.44253"; transcript_id "MSTRG.44253.21"; exon_number "5";
chr12	StringTie	exon	101180029	101180096	1000	-	.	gene_id "MSTRG.44253"; transcript_id "MSTRG.44253.21"; exon_number "6";
chr12	StringTie	exon	101182803	101182915	1000	-	.	gene_id "MSTRG.44253"; transcript_id "MSTRG.44253.21"; exon_number "7";
chr12	StringTie	exon	101184134	101184227	1000	-	.	gene_id "MSTRG.44253"; transcript_id "MSTRG.44253.21"; exon_number "8";
chr12	StringTie	exon	101187391	101187515	1000	-	.	gene_id "MSTRG.44253"; transcript_id "MSTRG.44253.21"; exon_number "9";
chr12	StringTie	exon	101190468	101190608	1000	-	.	gene_id "MSTRG.44253"; transcript_id "MSTRG.44253.21"; exon_number "10";
chr12	StringTie	exon	101193625	101193779	1000	-	.	gene_id "MSTRG.44253"; transcript_id "MSTRG.44253.21"; exon_number "11";
chr12	StringTie	exon	101209498	101209930	1000	-	.	gene_id "MSTRG.44253"; transcript_id "MSTRG.44253.21"; exon_number "12";
chr12	StringTie	transcript	101154557	101210603	1000	-	.	gene_id "MSTRG.44253"; transcript_id "MSTRG.44253.22";
chr12	StringTie	exon	101154557	101157401	1000	-	.	gene_id "MSTRG.44253"; transcript_id "MSTRG.44253.22"; exon_number "1";
chr12	StringTie	exon	101158249	101158328	1000	-	.	gene_id "MSTRG.44253"; transcript_id "MSTRG.44253.22"; exon_number "2";
chr12	StringTie	exon	101161974	101162077	1000	-	.	gene_id "MSTRG.44253"; transcript_id "MSTRG.44253.22"; exon_number "3";
chr12	StringTie	exon	101166494	101166699	1000	-	.	gene_id "MSTRG.44253"; transcript_id "MSTRG.44253.22"; exon_number "4";
chr12	StringTie	exon	101166806	101168182	1000	-	.	gene_id "MSTRG.44253"; transcript_id "MSTRG.44253.22"; exon_number "5";
chr12	StringTie	exon	101180029	101180096	1000	-	.	gene_id "MSTRG.44253"; transcript_id "MSTRG.44253.22"; exon_number "6";
chr12	StringTie	exon	101182803	101182915	1000	-	.	gene_id "MSTRG.44253"; transcript_id "MSTRG.44253.22"; exon_number "7";
chr12	StringTie	exon	101184134	101184222	1000	-	.	gene_id "MSTRG.44253"; transcript_id "MSTRG.44253.22"; exon_number "8";
chr12	StringTie	exon	101187386	101187515	1000	-	.	gene_id "MSTRG.44253"; transcript_id "MSTRG.44253.22"; exon_number "9";
chr12	StringTie	exon	101190468	101190608	1000	-	.	gene_id "MSTRG.44253"; transcript_id "MSTRG.44253.22"; exon_number "10";
chr12	StringTie	exon	101193625	101193779	1000	-	.	gene_id "MSTRG.44253"; transcript_id "MSTRG.44253.22"; exon_number "11";
chr12	StringTie	exon	101209498	101210603	1000	-	.	gene_id "MSTRG.44253"; transcript_id "MSTRG.44253.22"; exon_number "12";
chr12	StringTie	transcript	101154592	101210495	1000	-	.	gene_id "MSTRG.44253"; transcript_id "MSTRG.44253.23";
chr12	StringTie	exon	101154592	101157401	1000	-	.	gene_id "MSTRG.44253"; transcript_id "MSTRG.44253.23"; exon_number "1";
chr12	StringTie	exon	101158249	101158328	1000	-	.	gene_id "MSTRG.44253"; transcript_id "MSTRG.44253.23"; exon_number "2";
chr12	StringTie	exon	101160658	101160781	1000	-	.	gene_id "MSTRG.44253"; transcript_id "MSTRG.44253.23"; exon_number "3";
chr12	StringTie	exon	101161974	101162077	1000	-	.	gene_id "MSTRG.44253"; transcript_id "MSTRG.44253.23"; exon_number "4";
chr12	StringTie	exon	101166494	101166699	1000	-	.	gene_id "MSTRG.44253"; transcript_id "MSTRG.44253.23"; exon_number "5";
chr12	StringTie	exon	101168096	101168178	1000	-	.	gene_id "MSTRG.44253"; transcript_id "MSTRG.44253.23"; exon_number "6";
chr12	StringTie	exon	101180029	101180096	1000	-	.	gene_id "MSTRG.44253"; transcript_id "MSTRG.44253.23"; exon_number "7";
chr12	StringTie	exon	101182803	101182915	1000	-	.	gene_id "MSTRG.44253"; transcript_id "MSTRG.44253.23"; exon_number "8";
chr12	StringTie	exon	101184134	101184222	1000	-	.	gene_id "MSTRG.44253"; transcript_id "MSTRG.44253.23"; exon_number "9";
chr12	StringTie	exon	101187386	101187515	1000	-	.	gene_id "MSTRG.44253"; transcript_id "MSTRG.44253.23"; exon_number "10";
chr12	StringTie	exon	101190468	101190608	1000	-	.	gene_id "MSTRG.44253"; transcript_id "MSTRG.44253.23"; exon_number "11";
chr12	StringTie	exon	101193625	101193779	1000	-	.	gene_id "MSTRG.44253"; transcript_id "MSTRG.44253.23"; exon_number "12";
chr12	StringTie	exon	101195095	101195162	1000	-	.	gene_id "MSTRG.44253"; transcript_id "MSTRG.44253.23"; exon_number "13";
chr12	StringTie	exon	101202164	101202215	1000	-	.	gene_id "MSTRG.44253"; transcript_id "MSTRG.44253.23"; exon_number "14";
chr12	StringTie	exon	101204500	101204565	1000	-	.	gene_id "MSTRG.44253"; transcript_id "MSTRG.44253.23"; exon_number "15";
chr12	StringTie	exon	101209498	101210495	1000	-	.	gene_id "MSTRG.44253"; transcript_id "MSTRG.44253.23"; exon_number "16";
chr12	StringTie	transcript	101154609	101205586	1000	-	.	gene_id "MSTRG.44253"; transcript_id "MSTRG.44253.24";
chr12	StringTie	exon	101154609	101157401	1000	-	.	gene_id "MSTRG.44253"; transcript_id "MSTRG.44253.24"; exon_number "1";
chr12	StringTie	exon	101158249	101158328	1000	-	.	gene_id "MSTRG.44253"; transcript_id "MSTRG.44253.24"; exon_number "2";
chr12	StringTie	exon	101160658	101160781	1000	-	.	gene_id "MSTRG.44253"; transcript_id "MSTRG.44253.24"; exon_number "3";
chr12	StringTie	exon	101161974	101162077	1000	-	.	gene_id "MSTRG.44253"; transcript_id "MSTRG.44253.24"; exon_number "4";
chr12	StringTie	exon	101166494	101166699	1000	-	.	gene_id "MSTRG.44253"; transcript_id "MSTRG.44253.24"; exon_number "5";
chr12	StringTie	exon	101166806	101166862	1000	-	.	gene_id "MSTRG.44253"; transcript_id "MSTRG.44253.24"; exon_number "6";
chr12	StringTie	exon	101168096	101168182	1000	-	.	gene_id "MSTRG.44253"; transcript_id "MSTRG.44253.24"; exon_number "7";
chr12	StringTie	exon	101180029	101180096	1000	-	.	gene_id "MSTRG.44253"; transcript_id "MSTRG.44253.24"; exon_number "8";
chr12	StringTie	exon	101182803	101182915	1000	-	.	gene_id "MSTRG.44253"; transcript_id "MSTRG.44253.24"; exon_number "9";
chr12	StringTie	exon	101184134	101184222	1000	-	.	gene_id "MSTRG.44253"; transcript_id "MSTRG.44253.24"; exon_number "10";
chr12	StringTie	exon	101187386	101187515	1000	-	.	gene_id "MSTRG.44253"; transcript_id "MSTRG.44253.24"; exon_number "11";
chr12	StringTie	exon	101190468	101190608	1000	-	.	gene_id "MSTRG.44253"; transcript_id "MSTRG.44253.24"; exon_number "12";
chr12	StringTie	exon	101193625	101193779	1000	-	.	gene_id "MSTRG.44253"; transcript_id "MSTRG.44253.24"; exon_number "13";
chr12	StringTie	exon	101195095	101195162	1000	-	.	gene_id "MSTRG.44253"; transcript_id "MSTRG.44253.24"; exon_number "14";
chr12	StringTie	exon	101202164	101202215	1000	-	.	gene_id "MSTRG.44253"; transcript_id "MSTRG.44253.24"; exon_number "15";
chr12	StringTie	exon	101204500	101204565	1000	-	.	gene_id "MSTRG.44253"; transcript_id "MSTRG.44253.24"; exon_number "16";
chr12	StringTie	exon	101205024	101205586	1000	-	.	gene_id "MSTRG.44253"; transcript_id "MSTRG.44253.24"; exon_number "17";
chr12	StringTie	transcript	101154626	101212122	1000	-	.	gene_id "MSTRG.44253"; transcript_id "MSTRG.44253.25";
chr12	StringTie	exon	101154626	101157401	1000	-	.	gene_id "MSTRG.44253"; transcript_id "MSTRG.44253.25"; exon_number "1";
chr12	StringTie	exon	101158249	101158328	1000	-	.	gene_id "MSTRG.44253"; transcript_id "MSTRG.44253.25"; exon_number "2";
chr12	StringTie	exon	101160658	101160781	1000	-	.	gene_id "MSTRG.44253"; transcript_id "MSTRG.44253.25"; exon_number "3";
chr12	StringTie	exon	101161974	101162077	1000	-	.	gene_id "MSTRG.44253"; transcript_id "MSTRG.44253.25"; exon_number "4";
chr12	StringTie	exon	101166494	101166699	1000	-	.	gene_id "MSTRG.44253"; transcript_id "MSTRG.44253.25"; exon_number "5";
chr12	StringTie	exon	101168096	101168182	1000	-	.	gene_id "MSTRG.44253"; transcript_id "MSTRG.44253.25"; exon_number "6";
chr12	StringTie	exon	101180029	101180096	1000	-	.	gene_id "MSTRG.44253"; transcript_id "MSTRG.44253.25"; exon_number "7";
chr12	StringTie	exon	101182803	101182915	1000	-	.	gene_id "MSTRG.44253"; transcript_id "MSTRG.44253.25"; exon_number "8";
chr12	StringTie	exon	101184134	101184222	1000	-	.	gene_id "MSTRG.44253"; transcript_id "MSTRG.44253.25"; exon_number "9";
chr12	StringTie	exon	101187386	101187515	1000	-	.	gene_id "MSTRG.44253"; transcript_id "MSTRG.44253.25"; exon_number "10";
chr12	StringTie	exon	101190468	101190608	1000	-	.	gene_id "MSTRG.44253"; transcript_id "MSTRG.44253.25"; exon_number "11";
chr12	StringTie	exon	101193625	101193779	1000	-	.	gene_id "MSTRG.44253"; transcript_id "MSTRG.44253.25"; exon_number "12";
chr12	StringTie	exon	101209498	101212122	1000	-	.	gene_id "MSTRG.44253"; transcript_id "MSTRG.44253.25"; exon_number "13";
chr12	StringTie	transcript	101154674	101211297	1000	-	.	gene_id "MSTRG.44253"; transcript_id "MSTRG.44253.26";
chr12	StringTie	exon	101154674	101157401	1000	-	.	gene_id "MSTRG.44253"; transcript_id "MSTRG.44253.26"; exon_number "1";
chr12	StringTie	exon	101158249	101158328	1000	-	.	gene_id "MSTRG.44253"; transcript_id "MSTRG.44253.26"; exon_number "2";
chr12	StringTie	exon	101160658	101160781	1000	-	.	gene_id "MSTRG.44253"; transcript_id "MSTRG.44253.26"; exon_number "3";
chr12	StringTie	exon	101161974	101162077	1000	-	.	gene_id "MSTRG.44253"; transcript_id "MSTRG.44253.26"; exon_number "4";
chr12	StringTie	exon	101166494	101166699	1000	-	.	gene_id "MSTRG.44253"; transcript_id "MSTRG.44253.26"; exon_number "5";
chr12	StringTie	exon	101168096	101168182	1000	-	.	gene_id "MSTRG.44253"; transcript_id "MSTRG.44253.26"; exon_number "6";
chr12	StringTie	exon	101180029	101180096	1000	-	.	gene_id "MSTRG.44253"; transcript_id "MSTRG.44253.26"; exon_number "7";
chr12	StringTie	exon	101182803	101182915	1000	-	.	gene_id "MSTRG.44253"; transcript_id "MSTRG.44253.26"; exon_number "8";
chr12	StringTie	exon	101184134	101184222	1000	-	.	gene_id "MSTRG.44253"; transcript_id "MSTRG.44253.26"; exon_number "9";
chr12	StringTie	exon	101187386	101187515	1000	-	.	gene_id "MSTRG.44253"; transcript_id "MSTRG.44253.26"; exon_number "10";
chr12	StringTie	exon	101190468	101190608	1000	-	.	gene_id "MSTRG.44253"; transcript_id "MSTRG.44253.26"; exon_number "11";
chr12	StringTie	exon	101193625	101193779	1000	-	.	gene_id "MSTRG.44253"; transcript_id "MSTRG.44253.26"; exon_number "12";
chr12	StringTie	exon	101195095	101195162	1000	-	.	gene_id "MSTRG.44253"; transcript_id "MSTRG.44253.26"; exon_number "13";
chr12	StringTie	exon	101209498	101211297	1000	-	.	gene_id "MSTRG.44253"; transcript_id "MSTRG.44253.26"; exon_number "14";
chr12	StringTie	transcript	101154679	101213817	1000	-	.	gene_id "MSTRG.44253"; transcript_id "MSTRG.44253.27";
chr12	StringTie	exon	101154679	101157401	1000	-	.	gene_id "MSTRG.44253"; transcript_id "MSTRG.44253.27"; exon_number "1";
chr12	StringTie	exon	101158249	101158328	1000	-	.	gene_id "MSTRG.44253"; transcript_id "MSTRG.44253.27"; exon_number "2";
chr12	StringTie	exon	101160658	101160781	1000	-	.	gene_id "MSTRG.44253"; transcript_id "MSTRG.44253.27"; exon_number "3";
chr12	StringTie	exon	101161974	101162077	1000	-	.	gene_id "MSTRG.44253"; transcript_id "MSTRG.44253.27"; exon_number "4";
chr12	StringTie	exon	101166494	101166699	1000	-	.	gene_id "MSTRG.44253"; transcript_id "MSTRG.44253.27"; exon_number "5";
chr12	StringTie	exon	101168096	101168182	1000	-	.	gene_id "MSTRG.44253"; transcript_id "MSTRG.44253.27"; exon_number "6";
chr12	StringTie	exon	101180029	101180096	1000	-	.	gene_id "MSTRG.44253"; transcript_id "MSTRG.44253.27"; exon_number "7";
chr12	StringTie	exon	101182803	101182915	1000	-	.	gene_id "MSTRG.44253"; transcript_id "MSTRG.44253.27"; exon_number "8";
chr12	StringTie	exon	101184134	101184222	1000	-	.	gene_id "MSTRG.44253"; transcript_id "MSTRG.44253.27"; exon_number "9";
chr12	StringTie	exon	101187386	101187513	1000	-	.	gene_id "MSTRG.44253"; transcript_id "MSTRG.44253.27"; exon_number "10";
chr12	StringTie	exon	101190468	101190608	1000	-	.	gene_id "MSTRG.44253"; transcript_id "MSTRG.44253.27"; exon_number "11";
chr12	StringTie	exon	101193625	101193779	1000	-	.	gene_id "MSTRG.44253"; transcript_id "MSTRG.44253.27"; exon_number "12";
chr12	StringTie	exon	101209498	101213817	1000	-	.	gene_id "MSTRG.44253"; transcript_id "MSTRG.44253.27"; exon_number "13";
chr12	StringTie	transcript	101154679	101209917	1000	-	.	gene_id "MSTRG.44253"; transcript_id "MSTRG.44253.28";
chr12	StringTie	exon	101154679	101157401	1000	-	.	gene_id "MSTRG.44253"; transcript_id "MSTRG.44253.28"; exon_number "1";
chr12	StringTie	exon	101158249	101158328	1000	-	.	gene_id "MSTRG.44253"; transcript_id "MSTRG.44253.28"; exon_number "2";
chr12	StringTie	exon	101161974	101162077	1000	-	.	gene_id "MSTRG.44253"; transcript_id "MSTRG.44253.28"; exon_number "3";
chr12	StringTie	exon	101166494	101166699	1000	-	.	gene_id "MSTRG.44253"; transcript_id "MSTRG.44253.28"; exon_number "4";
chr12	StringTie	exon	101168096	101168182	1000	-	.	gene_id "MSTRG.44253"; transcript_id "MSTRG.44253.28"; exon_number "5";
chr12	StringTie	exon	101180029	101180096	1000	-	.	gene_id "MSTRG.44253"; transcript_id "MSTRG.44253.28"; exon_number "6";
chr12	StringTie	exon	101182803	101182915	1000	-	.	gene_id "MSTRG.44253"; transcript_id "MSTRG.44253.28"; exon_number "7";
chr12	StringTie	exon	101184134	101184222	1000	-	.	gene_id "MSTRG.44253"; transcript_id "MSTRG.44253.28"; exon_number "8";
chr12	StringTie	exon	101187386	101187515	1000	-	.	gene_id "MSTRG.44253"; transcript_id "MSTRG.44253.28"; exon_number "9";
chr12	StringTie	exon	101190468	101190584	1000	-	.	gene_id "MSTRG.44253"; transcript_id "MSTRG.44253.28"; exon_number "10";
chr12	StringTie	exon	101193625	101193779	1000	-	.	gene_id "MSTRG.44253"; transcript_id "MSTRG.44253.28"; exon_number "11";
chr12	StringTie	exon	101195095	101195162	1000	-	.	gene_id "MSTRG.44253"; transcript_id "MSTRG.44253.28"; exon_number "12";
chr12	StringTie	exon	101202164	101202215	1000	-	.	gene_id "MSTRG.44253"; transcript_id "MSTRG.44253.28"; exon_number "13";
chr12	StringTie	exon	101204500	101204565	1000	-	.	gene_id "MSTRG.44253"; transcript_id "MSTRG.44253.28"; exon_number "14";
chr12	StringTie	exon	101209498	101209917	1000	-	.	gene_id "MSTRG.44253"; transcript_id "MSTRG.44253.28"; exon_number "15";
chr12	StringTie	transcript	101154687	101215790	1000	-	.	gene_id "MSTRG.44253"; transcript_id "MSTRG.44253.29";
chr12	StringTie	exon	101154687	101157401	1000	-	.	gene_id "MSTRG.44253"; transcript_id "MSTRG.44253.29"; exon_number "1";
chr12	StringTie	exon	101158249	101158328	1000	-	.	gene_id "MSTRG.44253"; transcript_id "MSTRG.44253.29"; exon_number "2";
chr12	StringTie	exon	101161974	101162077	1000	-	.	gene_id "MSTRG.44253"; transcript_id "MSTRG.44253.29"; exon_number "3";
chr12	StringTie	exon	101166494	101166699	1000	-	.	gene_id "MSTRG.44253"; transcript_id "MSTRG.44253.29"; exon_number "4";
chr12	StringTie	exon	101168096	101168182	1000	-	.	gene_id "MSTRG.44253"; transcript_id "MSTRG.44253.29"; exon_number "5";
chr12	StringTie	exon	101180029	101180096	1000	-	.	gene_id "MSTRG.44253"; transcript_id "MSTRG.44253.29"; exon_number "6";
chr12	StringTie	exon	101182803	101182915	1000	-	.	gene_id "MSTRG.44253"; transcript_id "MSTRG.44253.29"; exon_number "7";
chr12	StringTie	exon	101184134	101184222	1000	-	.	gene_id "MSTRG.44253"; transcript_id "MSTRG.44253.29"; exon_number "8";
chr12	StringTie	exon	101187386	101187515	1000	-	.	gene_id "MSTRG.44253"; transcript_id "MSTRG.44253.29"; exon_number "9";
chr12	StringTie	exon	101190468	101190608	1000	-	.	gene_id "MSTRG.44253"; transcript_id "MSTRG.44253.29"; exon_number "10";
chr12	StringTie	exon	101193625	101193779	1000	-	.	gene_id "MSTRG.44253"; transcript_id "MSTRG.44253.29"; exon_number "11";
chr12	StringTie	exon	101195095	101195162	1000	-	.	gene_id "MSTRG.44253"; transcript_id "MSTRG.44253.29"; exon_number "12";
chr12	StringTie	exon	101209498	101215790	1000	-	.	gene_id "MSTRG.44253"; transcript_id "MSTRG.44253.29"; exon_number "13";
chr12	StringTie	transcript	101154151	101214586	1000	-	.	gene_id "MSTRG.44253"; transcript_id "MSTRG.44253.3";
chr12	StringTie	exon	101154151	101157401	1000	-	.	gene_id "MSTRG.44253"; transcript_id "MSTRG.44253.3"; exon_number "1";
chr12	StringTie	exon	101158249	101158328	1000	-	.	gene_id "MSTRG.44253"; transcript_id "MSTRG.44253.3"; exon_number "2";
chr12	StringTie	exon	101161974	101162077	1000	-	.	gene_id "MSTRG.44253"; transcript_id "MSTRG.44253.3"; exon_number "3";
chr12	StringTie	exon	101166494	101166699	1000	-	.	gene_id "MSTRG.44253"; transcript_id "MSTRG.44253.3"; exon_number "4";
chr12	StringTie	exon	101166806	101166862	1000	-	.	gene_id "MSTRG.44253"; transcript_id "MSTRG.44253.3"; exon_number "5";
chr12	StringTie	exon	101168096	101168182	1000	-	.	gene_id "MSTRG.44253"; transcript_id "MSTRG.44253.3"; exon_number "6";
chr12	StringTie	exon	101180029	101180096	1000	-	.	gene_id "MSTRG.44253"; transcript_id "MSTRG.44253.3"; exon_number "7";
chr12	StringTie	exon	101182803	101182915	1000	-	.	gene_id "MSTRG.44253"; transcript_id "MSTRG.44253.3"; exon_number "8";
chr12	StringTie	exon	101184134	101184222	1000	-	.	gene_id "MSTRG.44253"; transcript_id "MSTRG.44253.3"; exon_number "9";
chr12	StringTie	exon	101187386	101187515	1000	-	.	gene_id "MSTRG.44253"; transcript_id "MSTRG.44253.3"; exon_number "10";
chr12	StringTie	exon	101190468	101190608	1000	-	.	gene_id "MSTRG.44253"; transcript_id "MSTRG.44253.3"; exon_number "11";
chr12	StringTie	exon	101193625	101193779	1000	-	.	gene_id "MSTRG.44253"; transcript_id "MSTRG.44253.3"; exon_number "12";
chr12	StringTie	exon	101195095	101195162	1000	-	.	gene_id "MSTRG.44253"; transcript_id "MSTRG.44253.3"; exon_number "13";
chr12	StringTie	exon	101202164	101202215	1000	-	.	gene_id "MSTRG.44253"; transcript_id "MSTRG.44253.3"; exon_number "14";
chr12	StringTie	exon	101204500	101204565	1000	-	.	gene_id "MSTRG.44253"; transcript_id "MSTRG.44253.3"; exon_number "15";
chr12	StringTie	exon	101209498	101214586	1000	-	.	gene_id "MSTRG.44253"; transcript_id "MSTRG.44253.3"; exon_number "16";
chr12	StringTie	transcript	101154727	101184938	1000	-	.	gene_id "MSTRG.44253"; transcript_id "MSTRG.44253.30";
chr12	StringTie	exon	101154727	101157401	1000	-	.	gene_id "MSTRG.44253"; transcript_id "MSTRG.44253.30"; exon_number "1";
chr12	StringTie	exon	101158249	101158325	1000	-	.	gene_id "MSTRG.44253"; transcript_id "MSTRG.44253.30"; exon_number "2";
chr12	StringTie	exon	101161974	101162077	1000	-	.	gene_id "MSTRG.44253"; transcript_id "MSTRG.44253.30"; exon_number "3";
chr12	StringTie	exon	101166494	101166699	1000	-	.	gene_id "MSTRG.44253"; transcript_id "MSTRG.44253.30"; exon_number "4";
chr12	StringTie	exon	101166806	101166862	1000	-	.	gene_id "MSTRG.44253"; transcript_id "MSTRG.44253.30"; exon_number "5";
chr12	StringTie	exon	101168096	101168182	1000	-	.	gene_id "MSTRG.44253"; transcript_id "MSTRG.44253.30"; exon_number "6";
chr12	StringTie	exon	101180029	101180096	1000	-	.	gene_id "MSTRG.44253"; transcript_id "MSTRG.44253.30"; exon_number "7";
chr12	StringTie	exon	101182803	101182915	1000	-	.	gene_id "MSTRG.44253"; transcript_id "MSTRG.44253.30"; exon_number "8";
chr12	StringTie	exon	101184134	101184938	1000	-	.	gene_id "MSTRG.44253"; transcript_id "MSTRG.44253.30"; exon_number "9";
chr12	StringTie	transcript	101154750	101209910	1000	-	.	gene_id "MSTRG.44253"; transcript_id "MSTRG.44253.31";
chr12	StringTie	exon	101154750	101157401	1000	-	.	gene_id "MSTRG.44253"; transcript_id "MSTRG.44253.31"; exon_number "1";
chr12	StringTie	exon	101158249	101158328	1000	-	.	gene_id "MSTRG.44253"; transcript_id "MSTRG.44253.31"; exon_number "2";
chr12	StringTie	exon	101161974	101162077	1000	-	.	gene_id "MSTRG.44253"; transcript_id "MSTRG.44253.31"; exon_number "3";
chr12	StringTie	exon	101166494	101166699	1000	-	.	gene_id "MSTRG.44253"; transcript_id "MSTRG.44253.31"; exon_number "4";
chr12	StringTie	exon	101168096	101168178	1000	-	.	gene_id "MSTRG.44253"; transcript_id "MSTRG.44253.31"; exon_number "5";
chr12	StringTie	exon	101180029	101180096	1000	-	.	gene_id "MSTRG.44253"; transcript_id "MSTRG.44253.31"; exon_number "6";
chr12	StringTie	exon	101182803	101182915	1000	-	.	gene_id "MSTRG.44253"; transcript_id "MSTRG.44253.31"; exon_number "7";
chr12	StringTie	exon	101184134	101184222	1000	-	.	gene_id "MSTRG.44253"; transcript_id "MSTRG.44253.31"; exon_number "8";
chr12	StringTie	exon	101187386	101187515	1000	-	.	gene_id "MSTRG.44253"; transcript_id "MSTRG.44253.31"; exon_number "9";
chr12	StringTie	exon	101190468	101190608	1000	-	.	gene_id "MSTRG.44253"; transcript_id "MSTRG.44253.31"; exon_number "10";
chr12	StringTie	exon	101193625	101193779	1000	-	.	gene_id "MSTRG.44253"; transcript_id "MSTRG.44253.31"; exon_number "11";
chr12	StringTie	exon	101195095	101195162	1000	-	.	gene_id "MSTRG.44253"; transcript_id "MSTRG.44253.31"; exon_number "12";
chr12	StringTie	exon	101202164	101202215	1000	-	.	gene_id "MSTRG.44253"; transcript_id "MSTRG.44253.31"; exon_number "13";
chr12	StringTie	exon	101204500	101204565	1000	-	.	gene_id "MSTRG.44253"; transcript_id "MSTRG.44253.31"; exon_number "14";
chr12	StringTie	exon	101209498	101209910	1000	-	.	gene_id "MSTRG.44253"; transcript_id "MSTRG.44253.31"; exon_number "15";
chr12	StringTie	transcript	101154998	101210649	1000	-	.	gene_id "MSTRG.44253"; transcript_id "MSTRG.44253.32";
chr12	StringTie	exon	101154998	101157401	1000	-	.	gene_id "MSTRG.44253"; transcript_id "MSTRG.44253.32"; exon_number "1";
chr12	StringTie	exon	101158249	101158328	1000	-	.	gene_id "MSTRG.44253"; transcript_id "MSTRG.44253.32"; exon_number "2";
chr12	StringTie	exon	101161974	101162077	1000	-	.	gene_id "MSTRG.44253"; transcript_id "MSTRG.44253.32"; exon_number "3";
chr12	StringTie	exon	101166494	101166699	1000	-	.	gene_id "MSTRG.44253"; transcript_id "MSTRG.44253.32"; exon_number "4";
chr12	StringTie	exon	101166806	101166862	1000	-	.	gene_id "MSTRG.44253"; transcript_id "MSTRG.44253.32"; exon_number "5";
chr12	StringTie	exon	101168096	101168182	1000	-	.	gene_id "MSTRG.44253"; transcript_id "MSTRG.44253.32"; exon_number "6";
chr12	StringTie	exon	101180029	101180096	1000	-	.	gene_id "MSTRG.44253"; transcript_id "MSTRG.44253.32"; exon_number "7";
chr12	StringTie	exon	101182803	101182915	1000	-	.	gene_id "MSTRG.44253"; transcript_id "MSTRG.44253.32"; exon_number "8";
chr12	StringTie	exon	101184134	101184222	1000	-	.	gene_id "MSTRG.44253"; transcript_id "MSTRG.44253.32"; exon_number "9";
chr12	StringTie	exon	101187386	101187515	1000	-	.	gene_id "MSTRG.44253"; transcript_id "MSTRG.44253.32"; exon_number "10";
chr12	StringTie	exon	101190468	101190608	1000	-	.	gene_id "MSTRG.44253"; transcript_id "MSTRG.44253.32"; exon_number "11";
chr12	StringTie	exon	101193625	101193779	1000	-	.	gene_id "MSTRG.44253"; transcript_id "MSTRG.44253.32"; exon_number "12";
chr12	StringTie	exon	101209498	101210649	1000	-	.	gene_id "MSTRG.44253"; transcript_id "MSTRG.44253.32"; exon_number "13";
chr12	StringTie	transcript	101155138	101205277	1000	-	.	gene_id "MSTRG.44253"; transcript_id "MSTRG.44253.33";
chr12	StringTie	exon	101155138	101157401	1000	-	.	gene_id "MSTRG.44253"; transcript_id "MSTRG.44253.33"; exon_number "1";
chr12	StringTie	exon	101158249	101158328	1000	-	.	gene_id "MSTRG.44253"; transcript_id "MSTRG.44253.33"; exon_number "2";
chr12	StringTie	exon	101161974	101162077	1000	-	.	gene_id "MSTRG.44253"; transcript_id "MSTRG.44253.33"; exon_number "3";
chr12	StringTie	exon	101166494	101166699	1000	-	.	gene_id "MSTRG.44253"; transcript_id "MSTRG.44253.33"; exon_number "4";
chr12	StringTie	exon	101168096	101168182	1000	-	.	gene_id "MSTRG.44253"; transcript_id "MSTRG.44253.33"; exon_number "5";
chr12	StringTie	exon	101180029	101180096	1000	-	.	gene_id "MSTRG.44253"; transcript_id "MSTRG.44253.33"; exon_number "6";
chr12	StringTie	exon	101182803	101182915	1000	-	.	gene_id "MSTRG.44253"; transcript_id "MSTRG.44253.33"; exon_number "7";
chr12	StringTie	exon	101184134	101184222	1000	-	.	gene_id "MSTRG.44253"; transcript_id "MSTRG.44253.33"; exon_number "8";
chr12	StringTie	exon	101187386	101187515	1000	-	.	gene_id "MSTRG.44253"; transcript_id "MSTRG.44253.33"; exon_number "9";
chr12	StringTie	exon	101190468	101190608	1000	-	.	gene_id "MSTRG.44253"; transcript_id "MSTRG.44253.33"; exon_number "10";
chr12	StringTie	exon	101193625	101193779	1000	-	.	gene_id "MSTRG.44253"; transcript_id "MSTRG.44253.33"; exon_number "11";
chr12	StringTie	exon	101195095	101195162	1000	-	.	gene_id "MSTRG.44253"; transcript_id "MSTRG.44253.33"; exon_number "12";
chr12	StringTie	exon	101202164	101202215	1000	-	.	gene_id "MSTRG.44253"; transcript_id "MSTRG.44253.33"; exon_number "13";
chr12	StringTie	exon	101204500	101204565	1000	-	.	gene_id "MSTRG.44253"; transcript_id "MSTRG.44253.33"; exon_number "14";
chr12	StringTie	exon	101205024	101205277	1000	-	.	gene_id "MSTRG.44253"; transcript_id "MSTRG.44253.33"; exon_number "15";
chr12	StringTie	transcript	101155141	101165093	1000	-	.	gene_id "MSTRG.44253"; transcript_id "MSTRG.44253.34";
chr12	StringTie	exon	101155141	101157401	1000	-	.	gene_id "MSTRG.44253"; transcript_id "MSTRG.44253.34"; exon_number "1";
chr12	StringTie	exon	101158249	101158328	1000	-	.	gene_id "MSTRG.44253"; transcript_id "MSTRG.44253.34"; exon_number "2";
chr12	StringTie	exon	101161974	101162077	1000	-	.	gene_id "MSTRG.44253"; transcript_id "MSTRG.44253.34"; exon_number "3";
chr12	StringTie	exon	101164788	101165093	1000	-	.	gene_id "MSTRG.44253"; transcript_id "MSTRG.44253.34"; exon_number "4";
chr12	StringTie	transcript	101155142	101209911	1000	-	.	gene_id "MSTRG.44253"; transcript_id "MSTRG.44253.35";
chr12	StringTie	exon	101155142	101157401	1000	-	.	gene_id "MSTRG.44253"; transcript_id "MSTRG.44253.35"; exon_number "1";
chr12	StringTie	exon	101158249	101158328	1000	-	.	gene_id "MSTRG.44253"; transcript_id "MSTRG.44253.35"; exon_number "2";
chr12	StringTie	exon	101160658	101160781	1000	-	.	gene_id "MSTRG.44253"; transcript_id "MSTRG.44253.35"; exon_number "3";
chr12	StringTie	exon	101161974	101162077	1000	-	.	gene_id "MSTRG.44253"; transcript_id "MSTRG.44253.35"; exon_number "4";
chr12	StringTie	exon	101166494	101166862	1000	-	.	gene_id "MSTRG.44253"; transcript_id "MSTRG.44253.35"; exon_number "5";
chr12	StringTie	exon	101168096	101168178	1000	-	.	gene_id "MSTRG.44253"; transcript_id "MSTRG.44253.35"; exon_number "6";
chr12	StringTie	exon	101180029	101180096	1000	-	.	gene_id "MSTRG.44253"; transcript_id "MSTRG.44253.35"; exon_number "7";
chr12	StringTie	exon	101182803	101182915	1000	-	.	gene_id "MSTRG.44253"; transcript_id "MSTRG.44253.35"; exon_number "8";
chr12	StringTie	exon	101184134	101184222	1000	-	.	gene_id "MSTRG.44253"; transcript_id "MSTRG.44253.35"; exon_number "9";
chr12	StringTie	exon	101187386	101187515	1000	-	.	gene_id "MSTRG.44253"; transcript_id "MSTRG.44253.35"; exon_number "10";
chr12	StringTie	exon	101190468	101190608	1000	-	.	gene_id "MSTRG.44253"; transcript_id "MSTRG.44253.35"; exon_number "11";
chr12	StringTie	exon	101193625	101193779	1000	-	.	gene_id "MSTRG.44253"; transcript_id "MSTRG.44253.35"; exon_number "12";
chr12	StringTie	exon	101195095	101195162	1000	-	.	gene_id "MSTRG.44253"; transcript_id "MSTRG.44253.35"; exon_number "13";
chr12	StringTie	exon	101202164	101202215	1000	-	.	gene_id "MSTRG.44253"; transcript_id "MSTRG.44253.35"; exon_number "14";
chr12	StringTie	exon	101204500	101204565	1000	-	.	gene_id "MSTRG.44253"; transcript_id "MSTRG.44253.35"; exon_number "15";
chr12	StringTie	exon	101209498	101209911	1000	-	.	gene_id "MSTRG.44253"; transcript_id "MSTRG.44253.35"; exon_number "16";
chr12	StringTie	transcript	101155147	101210455	1000	-	.	gene_id "MSTRG.44253"; transcript_id "MSTRG.44253.36";
chr12	StringTie	exon	101155147	101157401	1000	-	.	gene_id "MSTRG.44253"; transcript_id "MSTRG.44253.36"; exon_number "1";
chr12	StringTie	exon	101158249	101158328	1000	-	.	gene_id "MSTRG.44253"; transcript_id "MSTRG.44253.36"; exon_number "2";
chr12	StringTie	exon	101161974	101162077	1000	-	.	gene_id "MSTRG.44253"; transcript_id "MSTRG.44253.36"; exon_number "3";
chr12	StringTie	exon	101166494	101166699	1000	-	.	gene_id "MSTRG.44253"; transcript_id "MSTRG.44253.36"; exon_number "4";
chr12	StringTie	exon	101168096	101168182	1000	-	.	gene_id "MSTRG.44253"; transcript_id "MSTRG.44253.36"; exon_number "5";
chr12	StringTie	exon	101180029	101180096	1000	-	.	gene_id "MSTRG.44253"; transcript_id "MSTRG.44253.36"; exon_number "6";
chr12	StringTie	exon	101182803	101182915	1000	-	.	gene_id "MSTRG.44253"; transcript_id "MSTRG.44253.36"; exon_number "7";
chr12	StringTie	exon	101184134	101184222	1000	-	.	gene_id "MSTRG.44253"; transcript_id "MSTRG.44253.36"; exon_number "8";
chr12	StringTie	exon	101187386	101187515	1000	-	.	gene_id "MSTRG.44253"; transcript_id "MSTRG.44253.36"; exon_number "9";
chr12	StringTie	exon	101190468	101190608	1000	-	.	gene_id "MSTRG.44253"; transcript_id "MSTRG.44253.36"; exon_number "10";
chr12	StringTie	exon	101193625	101193779	1000	-	.	gene_id "MSTRG.44253"; transcript_id "MSTRG.44253.36"; exon_number "11";
chr12	StringTie	exon	101195095	101195156	1000	-	.	gene_id "MSTRG.44253"; transcript_id "MSTRG.44253.36"; exon_number "12";
chr12	StringTie	exon	101202164	101202215	1000	-	.	gene_id "MSTRG.44253"; transcript_id "MSTRG.44253.36"; exon_number "13";
chr12	StringTie	exon	101209498	101210455	1000	-	.	gene_id "MSTRG.44253"; transcript_id "MSTRG.44253.36"; exon_number "14";
chr12	StringTie	transcript	101155173	101211272	1000	-	.	gene_id "MSTRG.44253"; transcript_id "MSTRG.44253.37";
chr12	StringTie	exon	101155173	101157401	1000	-	.	gene_id "MSTRG.44253"; transcript_id "MSTRG.44253.37"; exon_number "1";
chr12	StringTie	exon	101158249	101158328	1000	-	.	gene_id "MSTRG.44253"; transcript_id "MSTRG.44253.37"; exon_number "2";
chr12	StringTie	exon	101161974	101162077	1000	-	.	gene_id "MSTRG.44253"; transcript_id "MSTRG.44253.37"; exon_number "3";
chr12	StringTie	exon	101166494	101168182	1000	-	.	gene_id "MSTRG.44253"; transcript_id "MSTRG.44253.37"; exon_number "4";
chr12	StringTie	exon	101180029	101180096	1000	-	.	gene_id "MSTRG.44253"; transcript_id "MSTRG.44253.37"; exon_number "5";
chr12	StringTie	exon	101182803	101182915	1000	-	.	gene_id "MSTRG.44253"; transcript_id "MSTRG.44253.37"; exon_number "6";
chr12	StringTie	exon	101184134	101184222	1000	-	.	gene_id "MSTRG.44253"; transcript_id "MSTRG.44253.37"; exon_number "7";
chr12	StringTie	exon	101187386	101187515	1000	-	.	gene_id "MSTRG.44253"; transcript_id "MSTRG.44253.37"; exon_number "8";
chr12	StringTie	exon	101190468	101190608	1000	-	.	gene_id "MSTRG.44253"; transcript_id "MSTRG.44253.37"; exon_number "9";
chr12	StringTie	exon	101193625	101193779	1000	-	.	gene_id "MSTRG.44253"; transcript_id "MSTRG.44253.37"; exon_number "10";
chr12	StringTie	exon	101195095	101195162	1000	-	.	gene_id "MSTRG.44253"; transcript_id "MSTRG.44253.37"; exon_number "11";
chr12	StringTie	exon	101202164	101202214	1000	-	.	gene_id "MSTRG.44253"; transcript_id "MSTRG.44253.37"; exon_number "12";
chr12	StringTie	exon	101204500	101204565	1000	-	.	gene_id "MSTRG.44253"; transcript_id "MSTRG.44253.37"; exon_number "13";
chr12	StringTie	exon	101209498	101211272	1000	-	.	gene_id "MSTRG.44253"; transcript_id "MSTRG.44253.37"; exon_number "14";
chr12	StringTie	transcript	101155185	101209933	1000	-	.	gene_id "MSTRG.44253"; transcript_id "MSTRG.44253.38";
chr12	StringTie	exon	101155185	101157401	1000	-	.	gene_id "MSTRG.44253"; transcript_id "MSTRG.44253.38"; exon_number "1";
chr12	StringTie	exon	101158249	101158328	1000	-	.	gene_id "MSTRG.44253"; transcript_id "MSTRG.44253.38"; exon_number "2";
chr12	StringTie	exon	101160658	101160781	1000	-	.	gene_id "MSTRG.44253"; transcript_id "MSTRG.44253.38"; exon_number "3";
chr12	StringTie	exon	101161974	101162077	1000	-	.	gene_id "MSTRG.44253"; transcript_id "MSTRG.44253.38"; exon_number "4";
chr12	StringTie	exon	101166494	101166699	1000	-	.	gene_id "MSTRG.44253"; transcript_id "MSTRG.44253.38"; exon_number "5";
chr12	StringTie	exon	101168096	101168182	1000	-	.	gene_id "MSTRG.44253"; transcript_id "MSTRG.44253.38"; exon_number "6";
chr12	StringTie	exon	101180029	101180096	1000	-	.	gene_id "MSTRG.44253"; transcript_id "MSTRG.44253.38"; exon_number "7";
chr12	StringTie	exon	101182803	101182910	1000	-	.	gene_id "MSTRG.44253"; transcript_id "MSTRG.44253.38"; exon_number "8";
chr12	StringTie	exon	101184134	101184222	1000	-	.	gene_id "MSTRG.44253"; transcript_id "MSTRG.44253.38"; exon_number "9";
chr12	StringTie	exon	101187386	101187515	1000	-	.	gene_id "MSTRG.44253"; transcript_id "MSTRG.44253.38"; exon_number "10";
chr12	StringTie	exon	101190468	101190608	1000	-	.	gene_id "MSTRG.44253"; transcript_id "MSTRG.44253.38"; exon_number "11";
chr12	StringTie	exon	101193625	101193779	1000	-	.	gene_id "MSTRG.44253"; transcript_id "MSTRG.44253.38"; exon_number "12";
chr12	StringTie	exon	101195095	101195162	1000	-	.	gene_id "MSTRG.44253"; transcript_id "MSTRG.44253.38"; exon_number "13";
chr12	StringTie	exon	101202164	101202215	1000	-	.	gene_id "MSTRG.44253"; transcript_id "MSTRG.44253.38"; exon_number "14";
chr12	StringTie	exon	101204500	101204565	1000	-	.	gene_id "MSTRG.44253"; transcript_id "MSTRG.44253.38"; exon_number "15";
chr12	StringTie	exon	101209498	101209933	1000	-	.	gene_id "MSTRG.44253"; transcript_id "MSTRG.44253.38"; exon_number "16";
chr12	StringTie	transcript	101155196	101185382	1000	-	.	gene_id "MSTRG.44253"; transcript_id "MSTRG.44253.39";
chr12	StringTie	exon	101155196	101157401	1000	-	.	gene_id "MSTRG.44253"; transcript_id "MSTRG.44253.39"; exon_number "1";
chr12	StringTie	exon	101158249	101158328	1000	-	.	gene_id "MSTRG.44253"; transcript_id "MSTRG.44253.39"; exon_number "2";
chr12	StringTie	exon	101161974	101162077	1000	-	.	gene_id "MSTRG.44253"; transcript_id "MSTRG.44253.39"; exon_number "3";
chr12	StringTie	exon	101166494	101166716	1000	-	.	gene_id "MSTRG.44253"; transcript_id "MSTRG.44253.39"; exon_number "4";
chr12	StringTie	exon	101168096	101168182	1000	-	.	gene_id "MSTRG.44253"; transcript_id "MSTRG.44253.39"; exon_number "5";
chr12	StringTie	exon	101180029	101180096	1000	-	.	gene_id "MSTRG.44253"; transcript_id "MSTRG.44253.39"; exon_number "6";
chr12	StringTie	exon	101182803	101182915	1000	-	.	gene_id "MSTRG.44253"; transcript_id "MSTRG.44253.39"; exon_number "7";
chr12	StringTie	exon	101184134	101185382	1000	-	.	gene_id "MSTRG.44253"; transcript_id "MSTRG.44253.39"; exon_number "8";
chr12	StringTie	transcript	101154168	101210026	1000	-	.	gene_id "MSTRG.44253"; transcript_id "MSTRG.44253.4";
chr12	StringTie	exon	101154168	101157401	1000	-	.	gene_id "MSTRG.44253"; transcript_id "MSTRG.44253.4"; exon_number "1";
chr12	StringTie	exon	101158249	101158328	1000	-	.	gene_id "MSTRG.44253"; transcript_id "MSTRG.44253.4"; exon_number "2";
chr12	StringTie	exon	101160658	101160781	1000	-	.	gene_id "MSTRG.44253"; transcript_id "MSTRG.44253.4"; exon_number "3";
chr12	StringTie	exon	101161974	101162077	1000	-	.	gene_id "MSTRG.44253"; transcript_id "MSTRG.44253.4"; exon_number "4";
chr12	StringTie	exon	101166494	101166862	1000	-	.	gene_id "MSTRG.44253"; transcript_id "MSTRG.44253.4"; exon_number "5";
chr12	StringTie	exon	101168096	101168182	1000	-	.	gene_id "MSTRG.44253"; transcript_id "MSTRG.44253.4"; exon_number "6";
chr12	StringTie	exon	101180029	101180096	1000	-	.	gene_id "MSTRG.44253"; transcript_id "MSTRG.44253.4"; exon_number "7";
chr12	StringTie	exon	101182803	101182915	1000	-	.	gene_id "MSTRG.44253"; transcript_id "MSTRG.44253.4"; exon_number "8";
chr12	StringTie	exon	101184134	101184222	1000	-	.	gene_id "MSTRG.44253"; transcript_id "MSTRG.44253.4"; exon_number "9";
chr12	StringTie	exon	101187386	101187515	1000	-	.	gene_id "MSTRG.44253"; transcript_id "MSTRG.44253.4"; exon_number "10";
chr12	StringTie	exon	101190468	101190608	1000	-	.	gene_id "MSTRG.44253"; transcript_id "MSTRG.44253.4"; exon_number "11";
chr12	StringTie	exon	101193625	101193779	1000	-	.	gene_id "MSTRG.44253"; transcript_id "MSTRG.44253.4"; exon_number "12";
chr12	StringTie	exon	101195095	101195162	1000	-	.	gene_id "MSTRG.44253"; transcript_id "MSTRG.44253.4"; exon_number "13";
chr12	StringTie	exon	101202164	101202215	1000	-	.	gene_id "MSTRG.44253"; transcript_id "MSTRG.44253.4"; exon_number "14";
chr12	StringTie	exon	101209498	101210026	1000	-	.	gene_id "MSTRG.44253"; transcript_id "MSTRG.44253.4"; exon_number "15";
chr12	StringTie	transcript	101155197	101205048	1000	-	.	gene_id "MSTRG.44253"; transcript_id "MSTRG.44253.40";
chr12	StringTie	exon	101155197	101157401	1000	-	.	gene_id "MSTRG.44253"; transcript_id "MSTRG.44253.40"; exon_number "1";
chr12	StringTie	exon	101158249	101158328	1000	-	.	gene_id "MSTRG.44253"; transcript_id "MSTRG.44253.40"; exon_number "2";
chr12	StringTie	exon	101161974	101162077	1000	-	.	gene_id "MSTRG.44253"; transcript_id "MSTRG.44253.40"; exon_number "3";
chr12	StringTie	exon	101166494	101166699	1000	-	.	gene_id "MSTRG.44253"; transcript_id "MSTRG.44253.40"; exon_number "4";
chr12	StringTie	exon	101168096	101168182	1000	-	.	gene_id "MSTRG.44253"; transcript_id "MSTRG.44253.40"; exon_number "5";
chr12	StringTie	exon	101180029	101180096	1000	-	.	gene_id "MSTRG.44253"; transcript_id "MSTRG.44253.40"; exon_number "6";
chr12	StringTie	exon	101182803	101182915	1000	-	.	gene_id "MSTRG.44253"; transcript_id "MSTRG.44253.40"; exon_number "7";
chr12	StringTie	exon	101184134	101184222	1000	-	.	gene_id "MSTRG.44253"; transcript_id "MSTRG.44253.40"; exon_number "8";
chr12	StringTie	exon	101187386	101187515	1000	-	.	gene_id "MSTRG.44253"; transcript_id "MSTRG.44253.40"; exon_number "9";
chr12	StringTie	exon	101190468	101190608	1000	-	.	gene_id "MSTRG.44253"; transcript_id "MSTRG.44253.40"; exon_number "10";
chr12	StringTie	exon	101193625	101193779	1000	-	.	gene_id "MSTRG.44253"; transcript_id "MSTRG.44253.40"; exon_number "11";
chr12	StringTie	exon	101195095	101195162	1000	-	.	gene_id "MSTRG.44253"; transcript_id "MSTRG.44253.40"; exon_number "12";
chr12	StringTie	exon	101202164	101202215	1000	-	.	gene_id "MSTRG.44253"; transcript_id "MSTRG.44253.40"; exon_number "13";
chr12	StringTie	exon	101204500	101204565	1000	-	.	gene_id "MSTRG.44253"; transcript_id "MSTRG.44253.40"; exon_number "14";
chr12	StringTie	exon	101204948	101205048	1000	-	.	gene_id "MSTRG.44253"; transcript_id "MSTRG.44253.40"; exon_number "15";
chr12	StringTie	transcript	101155205	101209904	1000	-	.	gene_id "MSTRG.44253"; transcript_id "MSTRG.44253.41";
chr12	StringTie	exon	101155205	101157401	1000	-	.	gene_id "MSTRG.44253"; transcript_id "MSTRG.44253.41"; exon_number "1";
chr12	StringTie	exon	101158249	101158328	1000	-	.	gene_id "MSTRG.44253"; transcript_id "MSTRG.44253.41"; exon_number "2";
chr12	StringTie	exon	101160658	101160781	1000	-	.	gene_id "MSTRG.44253"; transcript_id "MSTRG.44253.41"; exon_number "3";
chr12	StringTie	exon	101161974	101162077	1000	-	.	gene_id "MSTRG.44253"; transcript_id "MSTRG.44253.41"; exon_number "4";
chr12	StringTie	exon	101166494	101166699	1000	-	.	gene_id "MSTRG.44253"; transcript_id "MSTRG.44253.41"; exon_number "5";
chr12	StringTie	exon	101166806	101166862	1000	-	.	gene_id "MSTRG.44253"; transcript_id "MSTRG.44253.41"; exon_number "6";
chr12	StringTie	exon	101168096	101168178	1000	-	.	gene_id "MSTRG.44253"; transcript_id "MSTRG.44253.41"; exon_number "7";
chr12	StringTie	exon	101180029	101180096	1000	-	.	gene_id "MSTRG.44253"; transcript_id "MSTRG.44253.41"; exon_number "8";
chr12	StringTie	exon	101182803	101182915	1000	-	.	gene_id "MSTRG.44253"; transcript_id "MSTRG.44253.41"; exon_number "9";
chr12	StringTie	exon	101184134	101184222	1000	-	.	gene_id "MSTRG.44253"; transcript_id "MSTRG.44253.41"; exon_number "10";
chr12	StringTie	exon	101187386	101187515	1000	-	.	gene_id "MSTRG.44253"; transcript_id "MSTRG.44253.41"; exon_number "11";
chr12	StringTie	exon	101190468	101190608	1000	-	.	gene_id "MSTRG.44253"; transcript_id "MSTRG.44253.41"; exon_number "12";
chr12	StringTie	exon	101193625	101193779	1000	-	.	gene_id "MSTRG.44253"; transcript_id "MSTRG.44253.41"; exon_number "13";
chr12	StringTie	exon	101195095	101195162	1000	-	.	gene_id "MSTRG.44253"; transcript_id "MSTRG.44253.41"; exon_number "14";
chr12	StringTie	exon	101202164	101202215	1000	-	.	gene_id "MSTRG.44253"; transcript_id "MSTRG.44253.41"; exon_number "15";
chr12	StringTie	exon	101204500	101204565	1000	-	.	gene_id "MSTRG.44253"; transcript_id "MSTRG.44253.41"; exon_number "16";
chr12	StringTie	exon	101209498	101209904	1000	-	.	gene_id "MSTRG.44253"; transcript_id "MSTRG.44253.41"; exon_number "17";
chr12	StringTie	transcript	101155213	101210489	1000	-	.	gene_id "MSTRG.44253"; transcript_id "MSTRG.44253.42";
chr12	StringTie	exon	101155213	101157401	1000	-	.	gene_id "MSTRG.44253"; transcript_id "MSTRG.44253.42"; exon_number "1";
chr12	StringTie	exon	101158249	101158328	1000	-	.	gene_id "MSTRG.44253"; transcript_id "MSTRG.44253.42"; exon_number "2";
chr12	StringTie	exon	101161974	101162077	1000	-	.	gene_id "MSTRG.44253"; transcript_id "MSTRG.44253.42"; exon_number "3";
chr12	StringTie	exon	101166494	101166699	1000	-	.	gene_id "MSTRG.44253"; transcript_id "MSTRG.44253.42"; exon_number "4";
chr12	StringTie	exon	101168096	101168182	1000	-	.	gene_id "MSTRG.44253"; transcript_id "MSTRG.44253.42"; exon_number "5";
chr12	StringTie	exon	101180029	101180096	1000	-	.	gene_id "MSTRG.44253"; transcript_id "MSTRG.44253.42"; exon_number "6";
chr12	StringTie	exon	101182803	101182915	1000	-	.	gene_id "MSTRG.44253"; transcript_id "MSTRG.44253.42"; exon_number "7";
chr12	StringTie	exon	101184134	101184222	1000	-	.	gene_id "MSTRG.44253"; transcript_id "MSTRG.44253.42"; exon_number "8";
chr12	StringTie	exon	101187386	101187515	1000	-	.	gene_id "MSTRG.44253"; transcript_id "MSTRG.44253.42"; exon_number "9";
chr12	StringTie	exon	101190468	101190608	1000	-	.	gene_id "MSTRG.44253"; transcript_id "MSTRG.44253.42"; exon_number "10";
chr12	StringTie	exon	101193625	101193779	1000	-	.	gene_id "MSTRG.44253"; transcript_id "MSTRG.44253.42"; exon_number "11";
chr12	StringTie	exon	101195095	101195162	1000	-	.	gene_id "MSTRG.44253"; transcript_id "MSTRG.44253.42"; exon_number "12";
chr12	StringTie	exon	101202164	101202215	1000	-	.	gene_id "MSTRG.44253"; transcript_id "MSTRG.44253.42"; exon_number "13";
chr12	StringTie	exon	101204500	101204622	1000	-	.	gene_id "MSTRG.44253"; transcript_id "MSTRG.44253.42"; exon_number "14";
chr12	StringTie	exon	101209498	101210489	1000	-	.	gene_id "MSTRG.44253"; transcript_id "MSTRG.44253.42"; exon_number "15";
chr12	StringTie	transcript	101155216	101194133	1000	-	.	gene_id "MSTRG.44253"; transcript_id "MSTRG.44253.43";
chr12	StringTie	exon	101155216	101157401	1000	-	.	gene_id "MSTRG.44253"; transcript_id "MSTRG.44253.43"; exon_number "1";
chr12	StringTie	exon	101158249	101158325	1000	-	.	gene_id "MSTRG.44253"; transcript_id "MSTRG.44253.43"; exon_number "2";
chr12	StringTie	exon	101161974	101162077	1000	-	.	gene_id "MSTRG.44253"; transcript_id "MSTRG.44253.43"; exon_number "3";
chr12	StringTie	exon	101166494	101166699	1000	-	.	gene_id "MSTRG.44253"; transcript_id "MSTRG.44253.43"; exon_number "4";
chr12	StringTie	exon	101168096	101168182	1000	-	.	gene_id "MSTRG.44253"; transcript_id "MSTRG.44253.43"; exon_number "5";
chr12	StringTie	exon	101180029	101180096	1000	-	.	gene_id "MSTRG.44253"; transcript_id "MSTRG.44253.43"; exon_number "6";
chr12	StringTie	exon	101182803	101182915	1000	-	.	gene_id "MSTRG.44253"; transcript_id "MSTRG.44253.43"; exon_number "7";
chr12	StringTie	exon	101184134	101187515	1000	-	.	gene_id "MSTRG.44253"; transcript_id "MSTRG.44253.43"; exon_number "8";
chr12	StringTie	exon	101190468	101190608	1000	-	.	gene_id "MSTRG.44253"; transcript_id "MSTRG.44253.43"; exon_number "9";
chr12	StringTie	exon	101193625	101194133	1000	-	.	gene_id "MSTRG.44253"; transcript_id "MSTRG.44253.43"; exon_number "10";
chr12	StringTie	transcript	101155216	101202608	1000	-	.	gene_id "MSTRG.44253"; transcript_id "MSTRG.44253.44";
chr12	StringTie	exon	101155216	101157401	1000	-	.	gene_id "MSTRG.44253"; transcript_id "MSTRG.44253.44"; exon_number "1";
chr12	StringTie	exon	101158249	101158328	1000	-	.	gene_id "MSTRG.44253"; transcript_id "MSTRG.44253.44"; exon_number "2";
chr12	StringTie	exon	101160658	101160781	1000	-	.	gene_id "MSTRG.44253"; transcript_id "MSTRG.44253.44"; exon_number "3";
chr12	StringTie	exon	101161974	101162077	1000	-	.	gene_id "MSTRG.44253"; transcript_id "MSTRG.44253.44"; exon_number "4";
chr12	StringTie	exon	101166494	101166699	1000	-	.	gene_id "MSTRG.44253"; transcript_id "MSTRG.44253.44"; exon_number "5";
chr12	StringTie	exon	101168096	101168182	1000	-	.	gene_id "MSTRG.44253"; transcript_id "MSTRG.44253.44"; exon_number "6";
chr12	StringTie	exon	101180029	101180096	1000	-	.	gene_id "MSTRG.44253"; transcript_id "MSTRG.44253.44"; exon_number "7";
chr12	StringTie	exon	101182803	101182915	1000	-	.	gene_id "MSTRG.44253"; transcript_id "MSTRG.44253.44"; exon_number "8";
chr12	StringTie	exon	101184134	101187515	1000	-	.	gene_id "MSTRG.44253"; transcript_id "MSTRG.44253.44"; exon_number "9";
chr12	StringTie	exon	101190468	101190608	1000	-	.	gene_id "MSTRG.44253"; transcript_id "MSTRG.44253.44"; exon_number "10";
chr12	StringTie	exon	101193625	101193779	1000	-	.	gene_id "MSTRG.44253"; transcript_id "MSTRG.44253.44"; exon_number "11";
chr12	StringTie	exon	101202164	101202608	1000	-	.	gene_id "MSTRG.44253"; transcript_id "MSTRG.44253.44"; exon_number "12";
chr12	StringTie	transcript	101155216	101210361	1000	-	.	gene_id "MSTRG.44253"; transcript_id "MSTRG.44253.45";
chr12	StringTie	exon	101155216	101157401	1000	-	.	gene_id "MSTRG.44253"; transcript_id "MSTRG.44253.45"; exon_number "1";
chr12	StringTie	exon	101158249	101158328	1000	-	.	gene_id "MSTRG.44253"; transcript_id "MSTRG.44253.45"; exon_number "2";
chr12	StringTie	exon	101161974	101162077	1000	-	.	gene_id "MSTRG.44253"; transcript_id "MSTRG.44253.45"; exon_number "3";
chr12	StringTie	exon	101166494	101166699	1000	-	.	gene_id "MSTRG.44253"; transcript_id "MSTRG.44253.45"; exon_number "4";
chr12	StringTie	exon	101166806	101166862	1000	-	.	gene_id "MSTRG.44253"; transcript_id "MSTRG.44253.45"; exon_number "5";
chr12	StringTie	exon	101168096	101168182	1000	-	.	gene_id "MSTRG.44253"; transcript_id "MSTRG.44253.45"; exon_number "6";
chr12	StringTie	exon	101180029	101180096	1000	-	.	gene_id "MSTRG.44253"; transcript_id "MSTRG.44253.45"; exon_number "7";
chr12	StringTie	exon	101182803	101182915	1000	-	.	gene_id "MSTRG.44253"; transcript_id "MSTRG.44253.45"; exon_number "8";
chr12	StringTie	exon	101184134	101184222	1000	-	.	gene_id "MSTRG.44253"; transcript_id "MSTRG.44253.45"; exon_number "9";
chr12	StringTie	exon	101187386	101187515	1000	-	.	gene_id "MSTRG.44253"; transcript_id "MSTRG.44253.45"; exon_number "10";
chr12	StringTie	exon	101190468	101190608	1000	-	.	gene_id "MSTRG.44253"; transcript_id "MSTRG.44253.45"; exon_number "11";
chr12	StringTie	exon	101193625	101193779	1000	-	.	gene_id "MSTRG.44253"; transcript_id "MSTRG.44253.45"; exon_number "12";
chr12	StringTie	exon	101195095	101195162	1000	-	.	gene_id "MSTRG.44253"; transcript_id "MSTRG.44253.45"; exon_number "13";
chr12	StringTie	exon	101209498	101210361	1000	-	.	gene_id "MSTRG.44253"; transcript_id "MSTRG.44253.45"; exon_number "14";
chr12	StringTie	transcript	101155217	101212090	1000	-	.	gene_id "MSTRG.44253"; transcript_id "MSTRG.44253.46";
chr12	StringTie	exon	101155217	101157401	1000	-	.	gene_id "MSTRG.44253"; transcript_id "MSTRG.44253.46"; exon_number "1";
chr12	StringTie	exon	101158249	101158328	1000	-	.	gene_id "MSTRG.44253"; transcript_id "MSTRG.44253.46"; exon_number "2";
chr12	StringTie	exon	101160658	101160781	1000	-	.	gene_id "MSTRG.44253"; transcript_id "MSTRG.44253.46"; exon_number "3";
chr12	StringTie	exon	101161974	101162077	1000	-	.	gene_id "MSTRG.44253"; transcript_id "MSTRG.44253.46"; exon_number "4";
chr12	StringTie	exon	101166494	101166699	1000	-	.	gene_id "MSTRG.44253"; transcript_id "MSTRG.44253.46"; exon_number "5";
chr12	StringTie	exon	101166806	101166862	1000	-	.	gene_id "MSTRG.44253"; transcript_id "MSTRG.44253.46"; exon_number "6";
chr12	StringTie	exon	101168096	101168182	1000	-	.	gene_id "MSTRG.44253"; transcript_id "MSTRG.44253.46"; exon_number "7";
chr12	StringTie	exon	101180029	101180096	1000	-	.	gene_id "MSTRG.44253"; transcript_id "MSTRG.44253.46"; exon_number "8";
chr12	StringTie	exon	101182803	101182915	1000	-	.	gene_id "MSTRG.44253"; transcript_id "MSTRG.44253.46"; exon_number "9";
chr12	StringTie	exon	101184134	101184222	1000	-	.	gene_id "MSTRG.44253"; transcript_id "MSTRG.44253.46"; exon_number "10";
chr12	StringTie	exon	101187386	101187515	1000	-	.	gene_id "MSTRG.44253"; transcript_id "MSTRG.44253.46"; exon_number "11";
chr12	StringTie	exon	101190468	101190608	1000	-	.	gene_id "MSTRG.44253"; transcript_id "MSTRG.44253.46"; exon_number "12";
chr12	StringTie	exon	101193625	101193779	1000	-	.	gene_id "MSTRG.44253"; transcript_id "MSTRG.44253.46"; exon_number "13";
chr12	StringTie	exon	101195095	101195162	1000	-	.	gene_id "MSTRG.44253"; transcript_id "MSTRG.44253.46"; exon_number "14";
chr12	StringTie	exon	101202164	101202215	1000	-	.	gene_id "MSTRG.44253"; transcript_id "MSTRG.44253.46"; exon_number "15";
chr12	StringTie	exon	101209498	101212090	1000	-	.	gene_id "MSTRG.44253"; transcript_id "MSTRG.44253.46"; exon_number "16";
chr12	StringTie	transcript	101155231	101205406	1000	-	.	gene_id "MSTRG.44253"; transcript_id "MSTRG.44253.47";
chr12	StringTie	exon	101155231	101157401	1000	-	.	gene_id "MSTRG.44253"; transcript_id "MSTRG.44253.47"; exon_number "1";
chr12	StringTie	exon	101158249	101158328	1000	-	.	gene_id "MSTRG.44253"; transcript_id "MSTRG.44253.47"; exon_number "2";
chr12	StringTie	exon	101160658	101160781	1000	-	.	gene_id "MSTRG.44253"; transcript_id "MSTRG.44253.47"; exon_number "3";
chr12	StringTie	exon	101161974	101162077	1000	-	.	gene_id "MSTRG.44253"; transcript_id "MSTRG.44253.47"; exon_number "4";
chr12	StringTie	exon	101166494	101166699	1000	-	.	gene_id "MSTRG.44253"; transcript_id "MSTRG.44253.47"; exon_number "5";
chr12	StringTie	exon	101166806	101166862	1000	-	.	gene_id "MSTRG.44253"; transcript_id "MSTRG.44253.47"; exon_number "6";
chr12	StringTie	exon	101168096	101168182	1000	-	.	gene_id "MSTRG.44253"; transcript_id "MSTRG.44253.47"; exon_number "7";
chr12	StringTie	exon	101180029	101180096	1000	-	.	gene_id "MSTRG.44253"; transcript_id "MSTRG.44253.47"; exon_number "8";
chr12	StringTie	exon	101182803	101182915	1000	-	.	gene_id "MSTRG.44253"; transcript_id "MSTRG.44253.47"; exon_number "9";
chr12	StringTie	exon	101184134	101184222	1000	-	.	gene_id "MSTRG.44253"; transcript_id "MSTRG.44253.47"; exon_number "10";
chr12	StringTie	exon	101187386	101187515	1000	-	.	gene_id "MSTRG.44253"; transcript_id "MSTRG.44253.47"; exon_number "11";
chr12	StringTie	exon	101190468	101190558	1000	-	.	gene_id "MSTRG.44253"; transcript_id "MSTRG.44253.47"; exon_number "12";
chr12	StringTie	exon	101193625	101193779	1000	-	.	gene_id "MSTRG.44253"; transcript_id "MSTRG.44253.47"; exon_number "13";
chr12	StringTie	exon	101195095	101195162	1000	-	.	gene_id "MSTRG.44253"; transcript_id "MSTRG.44253.47"; exon_number "14";
chr12	StringTie	exon	101202164	101202215	1000	-	.	gene_id "MSTRG.44253"; transcript_id "MSTRG.44253.47"; exon_number "15";
chr12	StringTie	exon	101204500	101205406	1000	-	.	gene_id "MSTRG.44253"; transcript_id "MSTRG.44253.47"; exon_number "16";
chr12	StringTie	transcript	101155233	101182907	1000	-	.	gene_id "MSTRG.44253"; transcript_id "MSTRG.44253.48";
chr12	StringTie	exon	101155233	101157401	1000	-	.	gene_id "MSTRG.44253"; transcript_id "MSTRG.44253.48"; exon_number "1";
chr12	StringTie	exon	101158249	101158328	1000	-	.	gene_id "MSTRG.44253"; transcript_id "MSTRG.44253.48"; exon_number "2";
chr12	StringTie	exon	101161974	101162077	1000	-	.	gene_id "MSTRG.44253"; transcript_id "MSTRG.44253.48"; exon_number "3";
chr12	StringTie	exon	101166494	101166699	1000	-	.	gene_id "MSTRG.44253"; transcript_id "MSTRG.44253.48"; exon_number "4";
chr12	StringTie	exon	101168096	101168182	1000	-	.	gene_id "MSTRG.44253"; transcript_id "MSTRG.44253.48"; exon_number "5";
chr12	StringTie	exon	101182803	101182907	1000	-	.	gene_id "MSTRG.44253"; transcript_id "MSTRG.44253.48"; exon_number "6";
chr12	StringTie	transcript	101155241	101215721	1000	-	.	gene_id "MSTRG.44253"; transcript_id "MSTRG.44253.49";
chr12	StringTie	exon	101155241	101157401	1000	-	.	gene_id "MSTRG.44253"; transcript_id "MSTRG.44253.49"; exon_number "1";
chr12	StringTie	exon	101158249	101158328	1000	-	.	gene_id "MSTRG.44253"; transcript_id "MSTRG.44253.49"; exon_number "2";
chr12	StringTie	exon	101161974	101162077	1000	-	.	gene_id "MSTRG.44253"; transcript_id "MSTRG.44253.49"; exon_number "3";
chr12	StringTie	exon	101166494	101166699	1000	-	.	gene_id "MSTRG.44253"; transcript_id "MSTRG.44253.49"; exon_number "4";
chr12	StringTie	exon	101168096	101168182	1000	-	.	gene_id "MSTRG.44253"; transcript_id "MSTRG.44253.49"; exon_number "5";
chr12	StringTie	exon	101180029	101180096	1000	-	.	gene_id "MSTRG.44253"; transcript_id "MSTRG.44253.49"; exon_number "6";
chr12	StringTie	exon	101182803	101182915	1000	-	.	gene_id "MSTRG.44253"; transcript_id "MSTRG.44253.49"; exon_number "7";
chr12	StringTie	exon	101184134	101184222	1000	-	.	gene_id "MSTRG.44253"; transcript_id "MSTRG.44253.49"; exon_number "8";
chr12	StringTie	exon	101187386	101187513	1000	-	.	gene_id "MSTRG.44253"; transcript_id "MSTRG.44253.49"; exon_number "9";
chr12	StringTie	exon	101190468	101190608	1000	-	.	gene_id "MSTRG.44253"; transcript_id "MSTRG.44253.49"; exon_number "10";
chr12	StringTie	exon	101193625	101193779	1000	-	.	gene_id "MSTRG.44253"; transcript_id "MSTRG.44253.49"; exon_number "11";
chr12	StringTie	exon	101195095	101195162	1000	-	.	gene_id "MSTRG.44253"; transcript_id "MSTRG.44253.49"; exon_number "12";
chr12	StringTie	exon	101202164	101202215	1000	-	.	gene_id "MSTRG.44253"; transcript_id "MSTRG.44253.49"; exon_number "13";
chr12	StringTie	exon	101209498	101215721	1000	-	.	gene_id "MSTRG.44253"; transcript_id "MSTRG.44253.49"; exon_number "14";
chr12	StringTie	transcript	101154285	101211315	1000	-	.	gene_id "MSTRG.44253"; transcript_id "MSTRG.44253.5";
chr12	StringTie	exon	101154285	101157401	1000	-	.	gene_id "MSTRG.44253"; transcript_id "MSTRG.44253.5"; exon_number "1";
chr12	StringTie	exon	101158249	101158328	1000	-	.	gene_id "MSTRG.44253"; transcript_id "MSTRG.44253.5"; exon_number "2";
chr12	StringTie	exon	101160658	101160781	1000	-	.	gene_id "MSTRG.44253"; transcript_id "MSTRG.44253.5"; exon_number "3";
chr12	StringTie	exon	101161974	101162077	1000	-	.	gene_id "MSTRG.44253"; transcript_id "MSTRG.44253.5"; exon_number "4";
chr12	StringTie	exon	101166494	101166699	1000	-	.	gene_id "MSTRG.44253"; transcript_id "MSTRG.44253.5"; exon_number "5";
chr12	StringTie	exon	101166806	101166862	1000	-	.	gene_id "MSTRG.44253"; transcript_id "MSTRG.44253.5"; exon_number "6";
chr12	StringTie	exon	101168096	101168182	1000	-	.	gene_id "MSTRG.44253"; transcript_id "MSTRG.44253.5"; exon_number "7";
chr12	StringTie	exon	101180029	101180096	1000	-	.	gene_id "MSTRG.44253"; transcript_id "MSTRG.44253.5"; exon_number "8";
chr12	StringTie	exon	101182803	101182915	1000	-	.	gene_id "MSTRG.44253"; transcript_id "MSTRG.44253.5"; exon_number "9";
chr12	StringTie	exon	101184134	101187515	1000	-	.	gene_id "MSTRG.44253"; transcript_id "MSTRG.44253.5"; exon_number "10";
chr12	StringTie	exon	101190468	101190608	1000	-	.	gene_id "MSTRG.44253"; transcript_id "MSTRG.44253.5"; exon_number "11";
chr12	StringTie	exon	101193625	101193779	1000	-	.	gene_id "MSTRG.44253"; transcript_id "MSTRG.44253.5"; exon_number "12";
chr12	StringTie	exon	101209498	101211315	1000	-	.	gene_id "MSTRG.44253"; transcript_id "MSTRG.44253.5"; exon_number "13";
chr12	StringTie	transcript	101154329	101212095	1000	-	.	gene_id "MSTRG.44253"; transcript_id "MSTRG.44253.6";
chr12	StringTie	exon	101154329	101157398	1000	-	.	gene_id "MSTRG.44253"; transcript_id "MSTRG.44253.6"; exon_number "1";
chr12	StringTie	exon	101158249	101158328	1000	-	.	gene_id "MSTRG.44253"; transcript_id "MSTRG.44253.6"; exon_number "2";
chr12	StringTie	exon	101160658	101160781	1000	-	.	gene_id "MSTRG.44253"; transcript_id "MSTRG.44253.6"; exon_number "3";
chr12	StringTie	exon	101161974	101162077	1000	-	.	gene_id "MSTRG.44253"; transcript_id "MSTRG.44253.6"; exon_number "4";
chr12	StringTie	exon	101166494	101166699	1000	-	.	gene_id "MSTRG.44253"; transcript_id "MSTRG.44253.6"; exon_number "5";
chr12	StringTie	exon	101166806	101166862	1000	-	.	gene_id "MSTRG.44253"; transcript_id "MSTRG.44253.6"; exon_number "6";
chr12	StringTie	exon	101168096	101168182	1000	-	.	gene_id "MSTRG.44253"; transcript_id "MSTRG.44253.6"; exon_number "7";
chr12	StringTie	exon	101180029	101180096	1000	-	.	gene_id "MSTRG.44253"; transcript_id "MSTRG.44253.6"; exon_number "8";
chr12	StringTie	exon	101182803	101182915	1000	-	.	gene_id "MSTRG.44253"; transcript_id "MSTRG.44253.6"; exon_number "9";
chr12	StringTie	exon	101184134	101184222	1000	-	.	gene_id "MSTRG.44253"; transcript_id "MSTRG.44253.6"; exon_number "10";
chr12	StringTie	exon	101187386	101187515	1000	-	.	gene_id "MSTRG.44253"; transcript_id "MSTRG.44253.6"; exon_number "11";
chr12	StringTie	exon	101190468	101190608	1000	-	.	gene_id "MSTRG.44253"; transcript_id "MSTRG.44253.6"; exon_number "12";
chr12	StringTie	exon	101193625	101193779	1000	-	.	gene_id "MSTRG.44253"; transcript_id "MSTRG.44253.6"; exon_number "13";
chr12	StringTie	exon	101195095	101195162	1000	-	.	gene_id "MSTRG.44253"; transcript_id "MSTRG.44253.6"; exon_number "14";
chr12	StringTie	exon	101202164	101202215	1000	-	.	gene_id "MSTRG.44253"; transcript_id "MSTRG.44253.6"; exon_number "15";
chr12	StringTie	exon	101204500	101204565	1000	-	.	gene_id "MSTRG.44253"; transcript_id "MSTRG.44253.6"; exon_number "16";
chr12	StringTie	exon	101209498	101212095	1000	-	.	gene_id "MSTRG.44253"; transcript_id "MSTRG.44253.6"; exon_number "17";
chr12	StringTie	transcript	101154360	101209913	1000	-	.	gene_id "MSTRG.44253"; transcript_id "MSTRG.44253.7";
chr12	StringTie	exon	101154360	101157401	1000	-	.	gene_id "MSTRG.44253"; transcript_id "MSTRG.44253.7"; exon_number "1";
chr12	StringTie	exon	101158249	101158328	1000	-	.	gene_id "MSTRG.44253"; transcript_id "MSTRG.44253.7"; exon_number "2";
chr12	StringTie	exon	101160658	101160781	1000	-	.	gene_id "MSTRG.44253"; transcript_id "MSTRG.44253.7"; exon_number "3";
chr12	StringTie	exon	101161974	101162077	1000	-	.	gene_id "MSTRG.44253"; transcript_id "MSTRG.44253.7"; exon_number "4";
chr12	StringTie	exon	101166494	101166699	1000	-	.	gene_id "MSTRG.44253"; transcript_id "MSTRG.44253.7"; exon_number "5";
chr12	StringTie	exon	101166806	101166862	1000	-	.	gene_id "MSTRG.44253"; transcript_id "MSTRG.44253.7"; exon_number "6";
chr12	StringTie	exon	101168096	101168182	1000	-	.	gene_id "MSTRG.44253"; transcript_id "MSTRG.44253.7"; exon_number "7";
chr12	StringTie	exon	101180029	101180096	1000	-	.	gene_id "MSTRG.44253"; transcript_id "MSTRG.44253.7"; exon_number "8";
chr12	StringTie	exon	101182803	101182915	1000	-	.	gene_id "MSTRG.44253"; transcript_id "MSTRG.44253.7"; exon_number "9";
chr12	StringTie	exon	101184134	101184222	1000	-	.	gene_id "MSTRG.44253"; transcript_id "MSTRG.44253.7"; exon_number "10";
chr12	StringTie	exon	101187386	101187515	1000	-	.	gene_id "MSTRG.44253"; transcript_id "MSTRG.44253.7"; exon_number "11";
chr12	StringTie	exon	101190468	101190608	1000	-	.	gene_id "MSTRG.44253"; transcript_id "MSTRG.44253.7"; exon_number "12";
chr12	StringTie	exon	101193625	101193779	1000	-	.	gene_id "MSTRG.44253"; transcript_id "MSTRG.44253.7"; exon_number "13";
chr12	StringTie	exon	101195095	101195162	1000	-	.	gene_id "MSTRG.44253"; transcript_id "MSTRG.44253.7"; exon_number "14";
chr12	StringTie	exon	101202164	101202215	1000	-	.	gene_id "MSTRG.44253"; transcript_id "MSTRG.44253.7"; exon_number "15";
chr12	StringTie	exon	101204500	101204622	1000	-	.	gene_id "MSTRG.44253"; transcript_id "MSTRG.44253.7"; exon_number "16";
chr12	StringTie	exon	101209498	101209913	1000	-	.	gene_id "MSTRG.44253"; transcript_id "MSTRG.44253.7"; exon_number "17";
chr12	StringTie	transcript	101154363	101215885	1000	-	.	gene_id "MSTRG.44253"; transcript_id "MSTRG.44253.8";
chr12	StringTie	exon	101154363	101157401	1000	-	.	gene_id "MSTRG.44253"; transcript_id "MSTRG.44253.8"; exon_number "1";
chr12	StringTie	exon	101158249	101158328	1000	-	.	gene_id "MSTRG.44253"; transcript_id "MSTRG.44253.8"; exon_number "2";
chr12	StringTie	exon	101161974	101162077	1000	-	.	gene_id "MSTRG.44253"; transcript_id "MSTRG.44253.8"; exon_number "3";
chr12	StringTie	exon	101166494	101166699	1000	-	.	gene_id "MSTRG.44253"; transcript_id "MSTRG.44253.8"; exon_number "4";
chr12	StringTie	exon	101168096	101168182	1000	-	.	gene_id "MSTRG.44253"; transcript_id "MSTRG.44253.8"; exon_number "5";
chr12	StringTie	exon	101180029	101180096	1000	-	.	gene_id "MSTRG.44253"; transcript_id "MSTRG.44253.8"; exon_number "6";
chr12	StringTie	exon	101182803	101182915	1000	-	.	gene_id "MSTRG.44253"; transcript_id "MSTRG.44253.8"; exon_number "7";
chr12	StringTie	exon	101184134	101184222	1000	-	.	gene_id "MSTRG.44253"; transcript_id "MSTRG.44253.8"; exon_number "8";
chr12	StringTie	exon	101187386	101187515	1000	-	.	gene_id "MSTRG.44253"; transcript_id "MSTRG.44253.8"; exon_number "9";
chr12	StringTie	exon	101190468	101190608	1000	-	.	gene_id "MSTRG.44253"; transcript_id "MSTRG.44253.8"; exon_number "10";
chr12	StringTie	exon	101193625	101193779	1000	-	.	gene_id "MSTRG.44253"; transcript_id "MSTRG.44253.8"; exon_number "11";
chr12	StringTie	exon	101209498	101215885	1000	-	.	gene_id "MSTRG.44253"; transcript_id "MSTRG.44253.8"; exon_number "12";
chr12	StringTie	transcript	101154385	101216079	1000	-	.	gene_id "MSTRG.44253"; transcript_id "MSTRG.44253.9";
chr12	StringTie	exon	101154385	101157401	1000	-	.	gene_id "MSTRG.44253"; transcript_id "MSTRG.44253.9"; exon_number "1";
chr12	StringTie	exon	101158249	101158328	1000	-	.	gene_id "MSTRG.44253"; transcript_id "MSTRG.44253.9"; exon_number "2";
chr12	StringTie	exon	101161974	101162077	1000	-	.	gene_id "MSTRG.44253"; transcript_id "MSTRG.44253.9"; exon_number "3";
chr12	StringTie	exon	101166494	101166699	1000	-	.	gene_id "MSTRG.44253"; transcript_id "MSTRG.44253.9"; exon_number "4";
chr12	StringTie	exon	101168096	101168182	1000	-	.	gene_id "MSTRG.44253"; transcript_id "MSTRG.44253.9"; exon_number "5";
chr12	StringTie	exon	101180029	101180096	1000	-	.	gene_id "MSTRG.44253"; transcript_id "MSTRG.44253.9"; exon_number "6";
chr12	StringTie	exon	101182803	101182915	1000	-	.	gene_id "MSTRG.44253"; transcript_id "MSTRG.44253.9"; exon_number "7";
chr12	StringTie	exon	101184134	101184222	1000	-	.	gene_id "MSTRG.44253"; transcript_id "MSTRG.44253.9"; exon_number "8";
chr12	StringTie	exon	101187386	101187515	1000	-	.	gene_id "MSTRG.44253"; transcript_id "MSTRG.44253.9"; exon_number "9";
chr12	StringTie	exon	101190468	101190608	1000	-	.	gene_id "MSTRG.44253"; transcript_id "MSTRG.44253.9"; exon_number "10";
chr12	StringTie	exon	101193625	101193779	1000	-	.	gene_id "MSTRG.44253"; transcript_id "MSTRG.44253.9"; exon_number "11";
chr12	StringTie	exon	101195095	101195162	1000	-	.	gene_id "MSTRG.44253"; transcript_id "MSTRG.44253.9"; exon_number "12";
chr12	StringTie	exon	101202164	101202215	1000	-	.	gene_id "MSTRG.44253"; transcript_id "MSTRG.44253.9"; exon_number "13";
chr12	StringTie	exon	101209498	101216079	1000	-	.	gene_id "MSTRG.44253"; transcript_id "MSTRG.44253.9"; exon_number "14";
chr12	StringTie	transcript	101180989	101200384	1000	+	.	gene_id "MSTRG.44254"; transcript_id "MSTRG.44254.1";
chr12	StringTie	exon	101180989	101181003	1000	+	.	gene_id "MSTRG.44254"; transcript_id "MSTRG.44254.1"; exon_number "1";
chr12	StringTie	exon	101200009	101200384	1000	+	.	gene_id "MSTRG.44254"; transcript_id "MSTRG.44254.1"; exon_number "2";
chr12	StringTie	transcript	101199271	101199377	1000	-	.	gene_id "MSTRG.44255"; transcript_id "ENST00000384683"; gene_name "RNU6-768P"; ref_gene_id "ENSG00000207414";
chr12	StringTie	exon	101199271	101199377	1000	-	.	gene_id "MSTRG.44255"; transcript_id "ENST00000384683"; exon_number "1"; gene_name "RNU6-768P"; ref_gene_id "ENSG00000207414";
chr12	StringTie	transcript	101208349	101240687	1000	+	.	gene_id "MSTRG.44256"; transcript_id "MSTRG.44256.1";
chr12	StringTie	exon	101208349	101208863	1000	+	.	gene_id "MSTRG.44256"; transcript_id "MSTRG.44256.1"; exon_number "1";
chr12	StringTie	exon	101209505	101209572	1000	+	.	gene_id "MSTRG.44256"; transcript_id "MSTRG.44256.1"; exon_number "2";
chr12	StringTie	exon	101217374	101217480	1000	+	.	gene_id "MSTRG.44256"; transcript_id "MSTRG.44256.1"; exon_number "3";
chr12	StringTie	exon	101229831	101229908	1000	+	.	gene_id "MSTRG.44256"; transcript_id "MSTRG.44256.1"; exon_number "4";
chr12	StringTie	exon	101239888	101240687	1000	+	.	gene_id "MSTRG.44256"; transcript_id "MSTRG.44256.1"; exon_number "5";
chr12	StringTie	transcript	101208542	101240354	1000	+	.	gene_id "MSTRG.44256"; transcript_id "MSTRG.44256.2";
chr12	StringTie	exon	101208542	101208863	1000	+	.	gene_id "MSTRG.44256"; transcript_id "MSTRG.44256.2"; exon_number "1";
chr12	StringTie	exon	101217374	101217480	1000	+	.	gene_id "MSTRG.44256"; transcript_id "MSTRG.44256.2"; exon_number "2";
chr12	StringTie	exon	101229831	101229908	1000	+	.	gene_id "MSTRG.44256"; transcript_id "MSTRG.44256.2"; exon_number "3";
chr12	StringTie	exon	101239888	101240354	1000	+	.	gene_id "MSTRG.44256"; transcript_id "MSTRG.44256.2"; exon_number "4";
chr12	StringTie	transcript	101210022	101240082	1000	+	.	gene_id "MSTRG.44256"; transcript_id "MSTRG.44256.3";
chr12	StringTie	exon	101210022	101210072	1000	+	.	gene_id "MSTRG.44256"; transcript_id "MSTRG.44256.3"; exon_number "1";
chr12	StringTie	exon	101217374	101217480	1000	+	.	gene_id "MSTRG.44256"; transcript_id "MSTRG.44256.3"; exon_number "2";
chr12	StringTie	exon	101229831	101229908	1000	+	.	gene_id "MSTRG.44256"; transcript_id "MSTRG.44256.3"; exon_number "3";
chr12	StringTie	exon	101239888	101240082	1000	+	.	gene_id "MSTRG.44256"; transcript_id "MSTRG.44256.3"; exon_number "4";
chr12	StringTie	transcript	101228141	101228876	1000	-	.	gene_id "MSTRG.44257"; transcript_id "ENST00000472008"; gene_name "RP11-399D15.1"; ref_gene_id "ENSG00000241744";
chr12	StringTie	exon	101228141	101228876	1000	-	.	gene_id "MSTRG.44257"; transcript_id "ENST00000472008"; exon_number "1"; gene_name "RP11-399D15.1"; ref_gene_id "ENSG00000241744";
chr12	StringTie	transcript	101228988	101236080	1000	-	.	gene_id "MSTRG.44258"; transcript_id "MSTRG.44258.1";
chr12	StringTie	exon	101228988	101229616	1000	-	.	gene_id "MSTRG.44258"; transcript_id "MSTRG.44258.1"; exon_number "1";
chr12	StringTie	exon	101229891	101230079	1000	-	.	gene_id "MSTRG.44258"; transcript_id "MSTRG.44258.1"; exon_number "2";
chr12	StringTie	exon	101235819	101236080	1000	-	.	gene_id "MSTRG.44258"; transcript_id "MSTRG.44258.1"; exon_number "3";
chr12	StringTie	transcript	101240960	101241288	1000	.	.	gene_id "MSTRG.44259"; transcript_id "MSTRG.44259.1";
chr12	StringTie	exon	101240960	101241288	1000	.	.	gene_id "MSTRG.44259"; transcript_id "MSTRG.44259.1"; exon_number "1";
chr1	StringTie	transcript	61498510	61499881	1000	.	.	gene_id "MSTRG.4426"; transcript_id "MSTRG.4426.1";
chr1	StringTie	exon	61498510	61499881	1000	.	.	gene_id "MSTRG.4426"; transcript_id "MSTRG.4426.1"; exon_number "1";
chr12	StringTie	transcript	101242240	101242594	1000	.	.	gene_id "MSTRG.44260"; transcript_id "MSTRG.44260.1";
chr12	StringTie	exon	101242240	101242594	1000	.	.	gene_id "MSTRG.44260"; transcript_id "MSTRG.44260.1"; exon_number "1";
chr12	StringTie	transcript	101244874	101245844	1000	.	.	gene_id "MSTRG.44261"; transcript_id "MSTRG.44261.1";
chr12	StringTie	exon	101244874	101245844	1000	.	.	gene_id "MSTRG.44261"; transcript_id "MSTRG.44261.1"; exon_number "1";
chr12	StringTie	transcript	101246905	101273767	1000	+	.	gene_id "MSTRG.44262"; transcript_id "MSTRG.44262.1";
chr12	StringTie	exon	101246905	101247084	1000	+	.	gene_id "MSTRG.44262"; transcript_id "MSTRG.44262.1"; exon_number "1";
chr12	StringTie	exon	101270065	101273767	1000	+	.	gene_id "MSTRG.44262"; transcript_id "MSTRG.44262.1"; exon_number "2";
chr12	StringTie	transcript	101260611	101273472	1000	+	.	gene_id "MSTRG.44262"; transcript_id "MSTRG.44262.2";
chr12	StringTie	exon	101260611	101260738	1000	+	.	gene_id "MSTRG.44262"; transcript_id "MSTRG.44262.2"; exon_number "1";
chr12	StringTie	exon	101270065	101273472	1000	+	.	gene_id "MSTRG.44262"; transcript_id "MSTRG.44262.2"; exon_number "2";
chr12	StringTie	transcript	101280109	101386616	1000	+	.	gene_id "MSTRG.44263"; transcript_id "ENST00000261637"; gene_name "UTP20"; ref_gene_id "ENSG00000120800";
chr12	StringTie	exon	101280109	101280327	1000	+	.	gene_id "MSTRG.44263"; transcript_id "ENST00000261637"; exon_number "1"; gene_name "UTP20"; ref_gene_id "ENSG00000120800";
chr12	StringTie	exon	101281116	101281196	1000	+	.	gene_id "MSTRG.44263"; transcript_id "ENST00000261637"; exon_number "2"; gene_name "UTP20"; ref_gene_id "ENSG00000120800";
chr12	StringTie	exon	101285570	101285636	1000	+	.	gene_id "MSTRG.44263"; transcript_id "ENST00000261637"; exon_number "3"; gene_name "UTP20"; ref_gene_id "ENSG00000120800";
chr12	StringTie	exon	101285749	101285881	1000	+	.	gene_id "MSTRG.44263"; transcript_id "ENST00000261637"; exon_number "4"; gene_name "UTP20"; ref_gene_id "ENSG00000120800";
chr12	StringTie	exon	101286321	101286509	1000	+	.	gene_id "MSTRG.44263"; transcript_id "ENST00000261637"; exon_number "5"; gene_name "UTP20"; ref_gene_id "ENSG00000120800";
chr12	StringTie	exon	101288960	101289041	1000	+	.	gene_id "MSTRG.44263"; transcript_id "ENST00000261637"; exon_number "6"; gene_name "UTP20"; ref_gene_id "ENSG00000120800";
chr12	StringTie	exon	101290137	101290274	1000	+	.	gene_id "MSTRG.44263"; transcript_id "ENST00000261637"; exon_number "7"; gene_name "UTP20"; ref_gene_id "ENSG00000120800";
chr12	StringTie	exon	101290733	101290888	1000	+	.	gene_id "MSTRG.44263"; transcript_id "ENST00000261637"; exon_number "8"; gene_name "UTP20"; ref_gene_id "ENSG00000120800";
chr12	StringTie	exon	101291742	101291888	1000	+	.	gene_id "MSTRG.44263"; transcript_id "ENST00000261637"; exon_number "9"; gene_name "UTP20"; ref_gene_id "ENSG00000120800";
chr12	StringTie	exon	101291970	101292104	1000	+	.	gene_id "MSTRG.44263"; transcript_id "ENST00000261637"; exon_number "10"; gene_name "UTP20"; ref_gene_id "ENSG00000120800";
chr12	StringTie	exon	101293168	101293245	1000	+	.	gene_id "MSTRG.44263"; transcript_id "ENST00000261637"; exon_number "11"; gene_name "UTP20"; ref_gene_id "ENSG00000120800";
chr12	StringTie	exon	101295480	101295658	1000	+	.	gene_id "MSTRG.44263"; transcript_id "ENST00000261637"; exon_number "12"; gene_name "UTP20"; ref_gene_id "ENSG00000120800";
chr12	StringTie	exon	101299682	101299837	1000	+	.	gene_id "MSTRG.44263"; transcript_id "ENST00000261637"; exon_number "13"; gene_name "UTP20"; ref_gene_id "ENSG00000120800";
chr12	StringTie	exon	101299973	101300061	1000	+	.	gene_id "MSTRG.44263"; transcript_id "ENST00000261637"; exon_number "14"; gene_name "UTP20"; ref_gene_id "ENSG00000120800";
chr12	StringTie	exon	101302448	101302553	1000	+	.	gene_id "MSTRG.44263"; transcript_id "ENST00000261637"; exon_number "15"; gene_name "UTP20"; ref_gene_id "ENSG00000120800";
chr12	StringTie	exon	101305915	101306065	1000	+	.	gene_id "MSTRG.44263"; transcript_id "ENST00000261637"; exon_number "16"; gene_name "UTP20"; ref_gene_id "ENSG00000120800";
chr12	StringTie	exon	101306699	101306761	1000	+	.	gene_id "MSTRG.44263"; transcript_id "ENST00000261637"; exon_number "17"; gene_name "UTP20"; ref_gene_id "ENSG00000120800";
chr12	StringTie	exon	101308185	101308343	1000	+	.	gene_id "MSTRG.44263"; transcript_id "ENST00000261637"; exon_number "18"; gene_name "UTP20"; ref_gene_id "ENSG00000120800";
chr12	StringTie	exon	101309763	101309839	1000	+	.	gene_id "MSTRG.44263"; transcript_id "ENST00000261637"; exon_number "19"; gene_name "UTP20"; ref_gene_id "ENSG00000120800";
chr12	StringTie	exon	101311719	101311798	1000	+	.	gene_id "MSTRG.44263"; transcript_id "ENST00000261637"; exon_number "20"; gene_name "UTP20"; ref_gene_id "ENSG00000120800";
chr12	StringTie	exon	101312036	101312276	1000	+	.	gene_id "MSTRG.44263"; transcript_id "ENST00000261637"; exon_number "21"; gene_name "UTP20"; ref_gene_id "ENSG00000120800";
chr12	StringTie	exon	101317478	101317663	1000	+	.	gene_id "MSTRG.44263"; transcript_id "ENST00000261637"; exon_number "22"; gene_name "UTP20"; ref_gene_id "ENSG00000120800";
chr12	StringTie	exon	101319545	101319635	1000	+	.	gene_id "MSTRG.44263"; transcript_id "ENST00000261637"; exon_number "23"; gene_name "UTP20"; ref_gene_id "ENSG00000120800";
chr12	StringTie	exon	101320852	101320937	1000	+	.	gene_id "MSTRG.44263"; transcript_id "ENST00000261637"; exon_number "24"; gene_name "UTP20"; ref_gene_id "ENSG00000120800";
chr12	StringTie	exon	101321504	101321629	1000	+	.	gene_id "MSTRG.44263"; transcript_id "ENST00000261637"; exon_number "25"; gene_name "UTP20"; ref_gene_id "ENSG00000120800";
chr12	StringTie	exon	101327081	101327247	1000	+	.	gene_id "MSTRG.44263"; transcript_id "ENST00000261637"; exon_number "26"; gene_name "UTP20"; ref_gene_id "ENSG00000120800";
chr12	StringTie	exon	101329241	101329449	1000	+	.	gene_id "MSTRG.44263"; transcript_id "ENST00000261637"; exon_number "27"; gene_name "UTP20"; ref_gene_id "ENSG00000120800";
chr12	StringTie	exon	101333301	101333444	1000	+	.	gene_id "MSTRG.44263"; transcript_id "ENST00000261637"; exon_number "28"; gene_name "UTP20"; ref_gene_id "ENSG00000120800";
chr12	StringTie	exon	101334425	101334504	1000	+	.	gene_id "MSTRG.44263"; transcript_id "ENST00000261637"; exon_number "29"; gene_name "UTP20"; ref_gene_id "ENSG00000120800";
chr12	StringTie	exon	101338051	101338277	1000	+	.	gene_id "MSTRG.44263"; transcript_id "ENST00000261637"; exon_number "30"; gene_name "UTP20"; ref_gene_id "ENSG00000120800";
chr12	StringTie	exon	101338813	101338957	1000	+	.	gene_id "MSTRG.44263"; transcript_id "ENST00000261637"; exon_number "31"; gene_name "UTP20"; ref_gene_id "ENSG00000120800";
chr12	StringTie	exon	101340523	101340610	1000	+	.	gene_id "MSTRG.44263"; transcript_id "ENST00000261637"; exon_number "32"; gene_name "UTP20"; ref_gene_id "ENSG00000120800";
chr12	StringTie	exon	101342446	101342589	1000	+	.	gene_id "MSTRG.44263"; transcript_id "ENST00000261637"; exon_number "33"; gene_name "UTP20"; ref_gene_id "ENSG00000120800";
chr12	StringTie	exon	101342787	101342837	1000	+	.	gene_id "MSTRG.44263"; transcript_id "ENST00000261637"; exon_number "34"; gene_name "UTP20"; ref_gene_id "ENSG00000120800";
chr12	StringTie	exon	101342941	101343093	1000	+	.	gene_id "MSTRG.44263"; transcript_id "ENST00000261637"; exon_number "35"; gene_name "UTP20"; ref_gene_id "ENSG00000120800";
chr12	StringTie	exon	101344595	101344750	1000	+	.	gene_id "MSTRG.44263"; transcript_id "ENST00000261637"; exon_number "36"; gene_name "UTP20"; ref_gene_id "ENSG00000120800";
chr12	StringTie	exon	101345554	101345694	1000	+	.	gene_id "MSTRG.44263"; transcript_id "ENST00000261637"; exon_number "37"; gene_name "UTP20"; ref_gene_id "ENSG00000120800";
chr12	StringTie	exon	101346451	101346588	1000	+	.	gene_id "MSTRG.44263"; transcript_id "ENST00000261637"; exon_number "38"; gene_name "UTP20"; ref_gene_id "ENSG00000120800";
chr12	StringTie	exon	101352055	101352194	1000	+	.	gene_id "MSTRG.44263"; transcript_id "ENST00000261637"; exon_number "39"; gene_name "UTP20"; ref_gene_id "ENSG00000120800";
chr12	StringTie	exon	101353047	101353129	1000	+	.	gene_id "MSTRG.44263"; transcript_id "ENST00000261637"; exon_number "40"; gene_name "UTP20"; ref_gene_id "ENSG00000120800";
chr12	StringTie	exon	101354832	101355118	1000	+	.	gene_id "MSTRG.44263"; transcript_id "ENST00000261637"; exon_number "41"; gene_name "UTP20"; ref_gene_id "ENSG00000120800";
chr12	StringTie	exon	101356554	101356693	1000	+	.	gene_id "MSTRG.44263"; transcript_id "ENST00000261637"; exon_number "42"; gene_name "UTP20"; ref_gene_id "ENSG00000120800";
chr12	StringTie	exon	101356926	101357082	1000	+	.	gene_id "MSTRG.44263"; transcript_id "ENST00000261637"; exon_number "43"; gene_name "UTP20"; ref_gene_id "ENSG00000120800";
chr12	StringTie	exon	101361962	101362060	1000	+	.	gene_id "MSTRG.44263"; transcript_id "ENST00000261637"; exon_number "44"; gene_name "UTP20"; ref_gene_id "ENSG00000120800";
chr12	StringTie	exon	101363576	101363743	1000	+	.	gene_id "MSTRG.44263"; transcript_id "ENST00000261637"; exon_number "45"; gene_name "UTP20"; ref_gene_id "ENSG00000120800";
chr12	StringTie	exon	101365459	101365625	1000	+	.	gene_id "MSTRG.44263"; transcript_id "ENST00000261637"; exon_number "46"; gene_name "UTP20"; ref_gene_id "ENSG00000120800";
chr12	StringTie	exon	101366558	101366699	1000	+	.	gene_id "MSTRG.44263"; transcript_id "ENST00000261637"; exon_number "47"; gene_name "UTP20"; ref_gene_id "ENSG00000120800";
chr12	StringTie	exon	101367860	101367976	1000	+	.	gene_id "MSTRG.44263"; transcript_id "ENST00000261637"; exon_number "48"; gene_name "UTP20"; ref_gene_id "ENSG00000120800";
chr12	StringTie	exon	101369721	101369891	1000	+	.	gene_id "MSTRG.44263"; transcript_id "ENST00000261637"; exon_number "49"; gene_name "UTP20"; ref_gene_id "ENSG00000120800";
chr12	StringTie	exon	101370432	101370563	1000	+	.	gene_id "MSTRG.44263"; transcript_id "ENST00000261637"; exon_number "50"; gene_name "UTP20"; ref_gene_id "ENSG00000120800";
chr12	StringTie	exon	101371058	101371168	1000	+	.	gene_id "MSTRG.44263"; transcript_id "ENST00000261637"; exon_number "51"; gene_name "UTP20"; ref_gene_id "ENSG00000120800";
chr12	StringTie	exon	101372884	101372963	1000	+	.	gene_id "MSTRG.44263"; transcript_id "ENST00000261637"; exon_number "52"; gene_name "UTP20"; ref_gene_id "ENSG00000120800";
chr12	StringTie	exon	101373401	101373470	1000	+	.	gene_id "MSTRG.44263"; transcript_id "ENST00000261637"; exon_number "53"; gene_name "UTP20"; ref_gene_id "ENSG00000120800";
chr12	StringTie	exon	101373585	101373767	1000	+	.	gene_id "MSTRG.44263"; transcript_id "ENST00000261637"; exon_number "54"; gene_name "UTP20"; ref_gene_id "ENSG00000120800";
chr12	StringTie	exon	101374808	101374939	1000	+	.	gene_id "MSTRG.44263"; transcript_id "ENST00000261637"; exon_number "55"; gene_name "UTP20"; ref_gene_id "ENSG00000120800";
chr12	StringTie	exon	101375624	101375756	1000	+	.	gene_id "MSTRG.44263"; transcript_id "ENST00000261637"; exon_number "56"; gene_name "UTP20"; ref_gene_id "ENSG00000120800";
chr12	StringTie	exon	101379371	101379558	1000	+	.	gene_id "MSTRG.44263"; transcript_id "ENST00000261637"; exon_number "57"; gene_name "UTP20"; ref_gene_id "ENSG00000120800";
chr12	StringTie	exon	101381140	101381211	1000	+	.	gene_id "MSTRG.44263"; transcript_id "ENST00000261637"; exon_number "58"; gene_name "UTP20"; ref_gene_id "ENSG00000120800";
chr12	StringTie	exon	101383041	101383313	1000	+	.	gene_id "MSTRG.44263"; transcript_id "ENST00000261637"; exon_number "59"; gene_name "UTP20"; ref_gene_id "ENSG00000120800";
chr12	StringTie	exon	101383543	101383669	1000	+	.	gene_id "MSTRG.44263"; transcript_id "ENST00000261637"; exon_number "60"; gene_name "UTP20"; ref_gene_id "ENSG00000120800";
chr12	StringTie	exon	101385583	101385728	1000	+	.	gene_id "MSTRG.44263"; transcript_id "ENST00000261637"; exon_number "61"; gene_name "UTP20"; ref_gene_id "ENSG00000120800";
chr12	StringTie	exon	101385968	101386616	1000	+	.	gene_id "MSTRG.44263"; transcript_id "ENST00000261637"; exon_number "62"; gene_name "UTP20"; ref_gene_id "ENSG00000120800";
chr12	StringTie	transcript	101326855	101329345	1000	+	.	gene_id "MSTRG.44263"; transcript_id "ENST00000551345"; gene_name "UTP20"; ref_gene_id "ENSG00000120800";
chr12	StringTie	exon	101326855	101327247	1000	+	.	gene_id "MSTRG.44263"; transcript_id "ENST00000551345"; exon_number "1"; gene_name "UTP20"; ref_gene_id "ENSG00000120800";
chr12	StringTie	exon	101329241	101329345	1000	+	.	gene_id "MSTRG.44263"; transcript_id "ENST00000551345"; exon_number "2"; gene_name "UTP20"; ref_gene_id "ENSG00000120800";
chr12	StringTie	transcript	101280128	101291427	1000	+	.	gene_id "MSTRG.44263"; transcript_id "ENST00000551825"; gene_name "UTP20"; ref_gene_id "ENSG00000120800";
chr12	StringTie	exon	101280128	101280327	1000	+	.	gene_id "MSTRG.44263"; transcript_id "ENST00000551825"; exon_number "1"; gene_name "UTP20"; ref_gene_id "ENSG00000120800";
chr12	StringTie	exon	101281116	101281196	1000	+	.	gene_id "MSTRG.44263"; transcript_id "ENST00000551825"; exon_number "2"; gene_name "UTP20"; ref_gene_id "ENSG00000120800";
chr12	StringTie	exon	101285570	101285636	1000	+	.	gene_id "MSTRG.44263"; transcript_id "ENST00000551825"; exon_number "3"; gene_name "UTP20"; ref_gene_id "ENSG00000120800";
chr12	StringTie	exon	101285749	101285881	1000	+	.	gene_id "MSTRG.44263"; transcript_id "ENST00000551825"; exon_number "4"; gene_name "UTP20"; ref_gene_id "ENSG00000120800";
chr12	StringTie	exon	101286321	101286509	1000	+	.	gene_id "MSTRG.44263"; transcript_id "ENST00000551825"; exon_number "5"; gene_name "UTP20"; ref_gene_id "ENSG00000120800";
chr12	StringTie	exon	101288960	101289041	1000	+	.	gene_id "MSTRG.44263"; transcript_id "ENST00000551825"; exon_number "6"; gene_name "UTP20"; ref_gene_id "ENSG00000120800";
chr12	StringTie	exon	101290137	101290274	1000	+	.	gene_id "MSTRG.44263"; transcript_id "ENST00000551825"; exon_number "7"; gene_name "UTP20"; ref_gene_id "ENSG00000120800";
chr12	StringTie	exon	101290733	101291427	1000	+	.	gene_id "MSTRG.44263"; transcript_id "ENST00000551825"; exon_number "8"; gene_name "UTP20"; ref_gene_id "ENSG00000120800";
chr12	StringTie	transcript	101289903	101290961	1000	+	.	gene_id "MSTRG.44263"; transcript_id "ENST00000551998"; gene_name "UTP20"; ref_gene_id "ENSG00000120800";
chr12	StringTie	exon	101289903	101290274	1000	+	.	gene_id "MSTRG.44263"; transcript_id "ENST00000551998"; exon_number "1"; gene_name "UTP20"; ref_gene_id "ENSG00000120800";
chr12	StringTie	exon	101290733	101290961	1000	+	.	gene_id "MSTRG.44263"; transcript_id "ENST00000551998"; exon_number "2"; gene_name "UTP20"; ref_gene_id "ENSG00000120800";
chr12	StringTie	transcript	101280067	101394477	1000	+	.	gene_id "MSTRG.44263"; transcript_id "MSTRG.44263.1";
chr12	StringTie	exon	101280067	101280327	1000	+	.	gene_id "MSTRG.44263"; transcript_id "MSTRG.44263.1"; exon_number "1";
chr12	StringTie	exon	101281116	101281196	1000	+	.	gene_id "MSTRG.44263"; transcript_id "MSTRG.44263.1"; exon_number "2";
chr12	StringTie	exon	101285570	101285636	1000	+	.	gene_id "MSTRG.44263"; transcript_id "MSTRG.44263.1"; exon_number "3";
chr12	StringTie	exon	101285749	101285881	1000	+	.	gene_id "MSTRG.44263"; transcript_id "MSTRG.44263.1"; exon_number "4";
chr12	StringTie	exon	101286321	101286509	1000	+	.	gene_id "MSTRG.44263"; transcript_id "MSTRG.44263.1"; exon_number "5";
chr12	StringTie	exon	101288960	101289041	1000	+	.	gene_id "MSTRG.44263"; transcript_id "MSTRG.44263.1"; exon_number "6";
chr12	StringTie	exon	101290137	101290274	1000	+	.	gene_id "MSTRG.44263"; transcript_id "MSTRG.44263.1"; exon_number "7";
chr12	StringTie	exon	101290733	101290888	1000	+	.	gene_id "MSTRG.44263"; transcript_id "MSTRG.44263.1"; exon_number "8";
chr12	StringTie	exon	101291742	101291888	1000	+	.	gene_id "MSTRG.44263"; transcript_id "MSTRG.44263.1"; exon_number "9";
chr12	StringTie	exon	101291970	101292104	1000	+	.	gene_id "MSTRG.44263"; transcript_id "MSTRG.44263.1"; exon_number "10";
chr12	StringTie	exon	101293168	101293245	1000	+	.	gene_id "MSTRG.44263"; transcript_id "MSTRG.44263.1"; exon_number "11";
chr12	StringTie	exon	101295480	101295658	1000	+	.	gene_id "MSTRG.44263"; transcript_id "MSTRG.44263.1"; exon_number "12";
chr12	StringTie	exon	101299682	101299837	1000	+	.	gene_id "MSTRG.44263"; transcript_id "MSTRG.44263.1"; exon_number "13";
chr12	StringTie	exon	101299973	101300061	1000	+	.	gene_id "MSTRG.44263"; transcript_id "MSTRG.44263.1"; exon_number "14";
chr12	StringTie	exon	101302448	101302553	1000	+	.	gene_id "MSTRG.44263"; transcript_id "MSTRG.44263.1"; exon_number "15";
chr12	StringTie	exon	101305915	101306065	1000	+	.	gene_id "MSTRG.44263"; transcript_id "MSTRG.44263.1"; exon_number "16";
chr12	StringTie	exon	101306699	101306761	1000	+	.	gene_id "MSTRG.44263"; transcript_id "MSTRG.44263.1"; exon_number "17";
chr12	StringTie	exon	101308185	101308343	1000	+	.	gene_id "MSTRG.44263"; transcript_id "MSTRG.44263.1"; exon_number "18";
chr12	StringTie	exon	101309763	101309839	1000	+	.	gene_id "MSTRG.44263"; transcript_id "MSTRG.44263.1"; exon_number "19";
chr12	StringTie	exon	101311719	101311798	1000	+	.	gene_id "MSTRG.44263"; transcript_id "MSTRG.44263.1"; exon_number "20";
chr12	StringTie	exon	101312036	101312276	1000	+	.	gene_id "MSTRG.44263"; transcript_id "MSTRG.44263.1"; exon_number "21";
chr12	StringTie	exon	101317478	101317663	1000	+	.	gene_id "MSTRG.44263"; transcript_id "MSTRG.44263.1"; exon_number "22";
chr12	StringTie	exon	101319545	101319635	1000	+	.	gene_id "MSTRG.44263"; transcript_id "MSTRG.44263.1"; exon_number "23";
chr12	StringTie	exon	101320852	101320937	1000	+	.	gene_id "MSTRG.44263"; transcript_id "MSTRG.44263.1"; exon_number "24";
chr12	StringTie	exon	101321504	101321629	1000	+	.	gene_id "MSTRG.44263"; transcript_id "MSTRG.44263.1"; exon_number "25";
chr12	StringTie	exon	101327081	101327247	1000	+	.	gene_id "MSTRG.44263"; transcript_id "MSTRG.44263.1"; exon_number "26";
chr12	StringTie	exon	101329241	101329449	1000	+	.	gene_id "MSTRG.44263"; transcript_id "MSTRG.44263.1"; exon_number "27";
chr12	StringTie	exon	101333301	101333444	1000	+	.	gene_id "MSTRG.44263"; transcript_id "MSTRG.44263.1"; exon_number "28";
chr12	StringTie	exon	101334425	101334504	1000	+	.	gene_id "MSTRG.44263"; transcript_id "MSTRG.44263.1"; exon_number "29";
chr12	StringTie	exon	101338051	101338277	1000	+	.	gene_id "MSTRG.44263"; transcript_id "MSTRG.44263.1"; exon_number "30";
chr12	StringTie	exon	101338813	101338957	1000	+	.	gene_id "MSTRG.44263"; transcript_id "MSTRG.44263.1"; exon_number "31";
chr12	StringTie	exon	101340523	101340610	1000	+	.	gene_id "MSTRG.44263"; transcript_id "MSTRG.44263.1"; exon_number "32";
chr12	StringTie	exon	101342446	101342589	1000	+	.	gene_id "MSTRG.44263"; transcript_id "MSTRG.44263.1"; exon_number "33";
chr12	StringTie	exon	101342787	101342837	1000	+	.	gene_id "MSTRG.44263"; transcript_id "MSTRG.44263.1"; exon_number "34";
chr12	StringTie	exon	101342941	101343093	1000	+	.	gene_id "MSTRG.44263"; transcript_id "MSTRG.44263.1"; exon_number "35";
chr12	StringTie	exon	101344595	101344750	1000	+	.	gene_id "MSTRG.44263"; transcript_id "MSTRG.44263.1"; exon_number "36";
chr12	StringTie	exon	101345554	101345694	1000	+	.	gene_id "MSTRG.44263"; transcript_id "MSTRG.44263.1"; exon_number "37";
chr12	StringTie	exon	101346451	101346588	1000	+	.	gene_id "MSTRG.44263"; transcript_id "MSTRG.44263.1"; exon_number "38";
chr12	StringTie	exon	101352055	101352194	1000	+	.	gene_id "MSTRG.44263"; transcript_id "MSTRG.44263.1"; exon_number "39";
chr12	StringTie	exon	101353047	101353129	1000	+	.	gene_id "MSTRG.44263"; transcript_id "MSTRG.44263.1"; exon_number "40";
chr12	StringTie	exon	101354832	101355118	1000	+	.	gene_id "MSTRG.44263"; transcript_id "MSTRG.44263.1"; exon_number "41";
chr12	StringTie	exon	101356554	101356693	1000	+	.	gene_id "MSTRG.44263"; transcript_id "MSTRG.44263.1"; exon_number "42";
chr12	StringTie	exon	101356926	101357082	1000	+	.	gene_id "MSTRG.44263"; transcript_id "MSTRG.44263.1"; exon_number "43";
chr12	StringTie	exon	101361962	101362060	1000	+	.	gene_id "MSTRG.44263"; transcript_id "MSTRG.44263.1"; exon_number "44";
chr12	StringTie	exon	101363576	101363743	1000	+	.	gene_id "MSTRG.44263"; transcript_id "MSTRG.44263.1"; exon_number "45";
chr12	StringTie	exon	101365459	101365625	1000	+	.	gene_id "MSTRG.44263"; transcript_id "MSTRG.44263.1"; exon_number "46";
chr12	StringTie	exon	101366558	101366699	1000	+	.	gene_id "MSTRG.44263"; transcript_id "MSTRG.44263.1"; exon_number "47";
chr12	StringTie	exon	101367860	101367976	1000	+	.	gene_id "MSTRG.44263"; transcript_id "MSTRG.44263.1"; exon_number "48";
chr12	StringTie	exon	101369721	101369891	1000	+	.	gene_id "MSTRG.44263"; transcript_id "MSTRG.44263.1"; exon_number "49";
chr12	StringTie	exon	101370432	101370563	1000	+	.	gene_id "MSTRG.44263"; transcript_id "MSTRG.44263.1"; exon_number "50";
chr12	StringTie	exon	101371058	101371168	1000	+	.	gene_id "MSTRG.44263"; transcript_id "MSTRG.44263.1"; exon_number "51";
chr12	StringTie	exon	101372884	101372963	1000	+	.	gene_id "MSTRG.44263"; transcript_id "MSTRG.44263.1"; exon_number "52";
chr12	StringTie	exon	101373401	101373470	1000	+	.	gene_id "MSTRG.44263"; transcript_id "MSTRG.44263.1"; exon_number "53";
chr12	StringTie	exon	101373585	101373767	1000	+	.	gene_id "MSTRG.44263"; transcript_id "MSTRG.44263.1"; exon_number "54";
chr12	StringTie	exon	101374808	101374939	1000	+	.	gene_id "MSTRG.44263"; transcript_id "MSTRG.44263.1"; exon_number "55";
chr12	StringTie	exon	101375624	101375756	1000	+	.	gene_id "MSTRG.44263"; transcript_id "MSTRG.44263.1"; exon_number "56";
chr12	StringTie	exon	101379371	101379558	1000	+	.	gene_id "MSTRG.44263"; transcript_id "MSTRG.44263.1"; exon_number "57";
chr12	StringTie	exon	101381140	101381211	1000	+	.	gene_id "MSTRG.44263"; transcript_id "MSTRG.44263.1"; exon_number "58";
chr12	StringTie	exon	101383041	101383313	1000	+	.	gene_id "MSTRG.44263"; transcript_id "MSTRG.44263.1"; exon_number "59";
chr12	StringTie	exon	101383543	101383669	1000	+	.	gene_id "MSTRG.44263"; transcript_id "MSTRG.44263.1"; exon_number "60";
chr12	StringTie	exon	101385583	101385728	1000	+	.	gene_id "MSTRG.44263"; transcript_id "MSTRG.44263.1"; exon_number "61";
chr12	StringTie	exon	101385968	101393276	1000	+	.	gene_id "MSTRG.44263"; transcript_id "MSTRG.44263.1"; exon_number "62";
chr12	StringTie	exon	101393356	101393607	1000	+	.	gene_id "MSTRG.44263"; transcript_id "MSTRG.44263.1"; exon_number "63";
chr12	StringTie	exon	101394022	101394215	1000	+	.	gene_id "MSTRG.44263"; transcript_id "MSTRG.44263.1"; exon_number "64";
chr12	StringTie	exon	101394250	101394477	1000	+	.	gene_id "MSTRG.44263"; transcript_id "MSTRG.44263.1"; exon_number "65";
chr12	StringTie	transcript	101291761	101386619	1000	+	.	gene_id "MSTRG.44263"; transcript_id "MSTRG.44263.10";
chr12	StringTie	exon	101291761	101291888	1000	+	.	gene_id "MSTRG.44263"; transcript_id "MSTRG.44263.10"; exon_number "1";
chr12	StringTie	exon	101291970	101292104	1000	+	.	gene_id "MSTRG.44263"; transcript_id "MSTRG.44263.10"; exon_number "2";
chr12	StringTie	exon	101293168	101293245	1000	+	.	gene_id "MSTRG.44263"; transcript_id "MSTRG.44263.10"; exon_number "3";
chr12	StringTie	exon	101295480	101295658	1000	+	.	gene_id "MSTRG.44263"; transcript_id "MSTRG.44263.10"; exon_number "4";
chr12	StringTie	exon	101299682	101299837	1000	+	.	gene_id "MSTRG.44263"; transcript_id "MSTRG.44263.10"; exon_number "5";
chr12	StringTie	exon	101299973	101300061	1000	+	.	gene_id "MSTRG.44263"; transcript_id "MSTRG.44263.10"; exon_number "6";
chr12	StringTie	exon	101302448	101302553	1000	+	.	gene_id "MSTRG.44263"; transcript_id "MSTRG.44263.10"; exon_number "7";
chr12	StringTie	exon	101305915	101306065	1000	+	.	gene_id "MSTRG.44263"; transcript_id "MSTRG.44263.10"; exon_number "8";
chr12	StringTie	exon	101308185	101308343	1000	+	.	gene_id "MSTRG.44263"; transcript_id "MSTRG.44263.10"; exon_number "9";
chr12	StringTie	exon	101309763	101309839	1000	+	.	gene_id "MSTRG.44263"; transcript_id "MSTRG.44263.10"; exon_number "10";
chr12	StringTie	exon	101311719	101311798	1000	+	.	gene_id "MSTRG.44263"; transcript_id "MSTRG.44263.10"; exon_number "11";
chr12	StringTie	exon	101312036	101312276	1000	+	.	gene_id "MSTRG.44263"; transcript_id "MSTRG.44263.10"; exon_number "12";
chr12	StringTie	exon	101317478	101317663	1000	+	.	gene_id "MSTRG.44263"; transcript_id "MSTRG.44263.10"; exon_number "13";
chr12	StringTie	exon	101319545	101319635	1000	+	.	gene_id "MSTRG.44263"; transcript_id "MSTRG.44263.10"; exon_number "14";
chr12	StringTie	exon	101320852	101320937	1000	+	.	gene_id "MSTRG.44263"; transcript_id "MSTRG.44263.10"; exon_number "15";
chr12	StringTie	exon	101321504	101321629	1000	+	.	gene_id "MSTRG.44263"; transcript_id "MSTRG.44263.10"; exon_number "16";
chr12	StringTie	exon	101327081	101327247	1000	+	.	gene_id "MSTRG.44263"; transcript_id "MSTRG.44263.10"; exon_number "17";
chr12	StringTie	exon	101329241	101329449	1000	+	.	gene_id "MSTRG.44263"; transcript_id "MSTRG.44263.10"; exon_number "18";
chr12	StringTie	exon	101333301	101333444	1000	+	.	gene_id "MSTRG.44263"; transcript_id "MSTRG.44263.10"; exon_number "19";
chr12	StringTie	exon	101334425	101334504	1000	+	.	gene_id "MSTRG.44263"; transcript_id "MSTRG.44263.10"; exon_number "20";
chr12	StringTie	exon	101338051	101338277	1000	+	.	gene_id "MSTRG.44263"; transcript_id "MSTRG.44263.10"; exon_number "21";
chr12	StringTie	exon	101338813	101338957	1000	+	.	gene_id "MSTRG.44263"; transcript_id "MSTRG.44263.10"; exon_number "22";
chr12	StringTie	exon	101340523	101340610	1000	+	.	gene_id "MSTRG.44263"; transcript_id "MSTRG.44263.10"; exon_number "23";
chr12	StringTie	exon	101342446	101342589	1000	+	.	gene_id "MSTRG.44263"; transcript_id "MSTRG.44263.10"; exon_number "24";
chr12	StringTie	exon	101342787	101342837	1000	+	.	gene_id "MSTRG.44263"; transcript_id "MSTRG.44263.10"; exon_number "25";
chr12	StringTie	exon	101342941	101343093	1000	+	.	gene_id "MSTRG.44263"; transcript_id "MSTRG.44263.10"; exon_number "26";
chr12	StringTie	exon	101344595	101344750	1000	+	.	gene_id "MSTRG.44263"; transcript_id "MSTRG.44263.10"; exon_number "27";
chr12	StringTie	exon	101345554	101345694	1000	+	.	gene_id "MSTRG.44263"; transcript_id "MSTRG.44263.10"; exon_number "28";
chr12	StringTie	exon	101346451	101346588	1000	+	.	gene_id "MSTRG.44263"; transcript_id "MSTRG.44263.10"; exon_number "29";
chr12	StringTie	exon	101352055	101352194	1000	+	.	gene_id "MSTRG.44263"; transcript_id "MSTRG.44263.10"; exon_number "30";
chr12	StringTie	exon	101353047	101353129	1000	+	.	gene_id "MSTRG.44263"; transcript_id "MSTRG.44263.10"; exon_number "31";
chr12	StringTie	exon	101354832	101355118	1000	+	.	gene_id "MSTRG.44263"; transcript_id "MSTRG.44263.10"; exon_number "32";
chr12	StringTie	exon	101356554	101356693	1000	+	.	gene_id "MSTRG.44263"; transcript_id "MSTRG.44263.10"; exon_number "33";
chr12	StringTie	exon	101356926	101357082	1000	+	.	gene_id "MSTRG.44263"; transcript_id "MSTRG.44263.10"; exon_number "34";
chr12	StringTie	exon	101361962	101362060	1000	+	.	gene_id "MSTRG.44263"; transcript_id "MSTRG.44263.10"; exon_number "35";
chr12	StringTie	exon	101363576	101363743	1000	+	.	gene_id "MSTRG.44263"; transcript_id "MSTRG.44263.10"; exon_number "36";
chr12	StringTie	exon	101365459	101365625	1000	+	.	gene_id "MSTRG.44263"; transcript_id "MSTRG.44263.10"; exon_number "37";
chr12	StringTie	exon	101366558	101366699	1000	+	.	gene_id "MSTRG.44263"; transcript_id "MSTRG.44263.10"; exon_number "38";
chr12	StringTie	exon	101367860	101367976	1000	+	.	gene_id "MSTRG.44263"; transcript_id "MSTRG.44263.10"; exon_number "39";
chr12	StringTie	exon	101369721	101369891	1000	+	.	gene_id "MSTRG.44263"; transcript_id "MSTRG.44263.10"; exon_number "40";
chr12	StringTie	exon	101370432	101370563	1000	+	.	gene_id "MSTRG.44263"; transcript_id "MSTRG.44263.10"; exon_number "41";
chr12	StringTie	exon	101371058	101371168	1000	+	.	gene_id "MSTRG.44263"; transcript_id "MSTRG.44263.10"; exon_number "42";
chr12	StringTie	exon	101372884	101372963	1000	+	.	gene_id "MSTRG.44263"; transcript_id "MSTRG.44263.10"; exon_number "43";
chr12	StringTie	exon	101373401	101373470	1000	+	.	gene_id "MSTRG.44263"; transcript_id "MSTRG.44263.10"; exon_number "44";
chr12	StringTie	exon	101373585	101373767	1000	+	.	gene_id "MSTRG.44263"; transcript_id "MSTRG.44263.10"; exon_number "45";
chr12	StringTie	exon	101374808	101374939	1000	+	.	gene_id "MSTRG.44263"; transcript_id "MSTRG.44263.10"; exon_number "46";
chr12	StringTie	exon	101375624	101375756	1000	+	.	gene_id "MSTRG.44263"; transcript_id "MSTRG.44263.10"; exon_number "47";
chr12	StringTie	exon	101379371	101379558	1000	+	.	gene_id "MSTRG.44263"; transcript_id "MSTRG.44263.10"; exon_number "48";
chr12	StringTie	exon	101381140	101381211	1000	+	.	gene_id "MSTRG.44263"; transcript_id "MSTRG.44263.10"; exon_number "49";
chr12	StringTie	exon	101383041	101383313	1000	+	.	gene_id "MSTRG.44263"; transcript_id "MSTRG.44263.10"; exon_number "50";
chr12	StringTie	exon	101383543	101383669	1000	+	.	gene_id "MSTRG.44263"; transcript_id "MSTRG.44263.10"; exon_number "51";
chr12	StringTie	exon	101385583	101385728	1000	+	.	gene_id "MSTRG.44263"; transcript_id "MSTRG.44263.10"; exon_number "52";
chr12	StringTie	exon	101385968	101386619	1000	+	.	gene_id "MSTRG.44263"; transcript_id "MSTRG.44263.10"; exon_number "53";
chr12	StringTie	transcript	101298135	101387781	1000	+	.	gene_id "MSTRG.44263"; transcript_id "MSTRG.44263.11";
chr12	StringTie	exon	101298135	101298536	1000	+	.	gene_id "MSTRG.44263"; transcript_id "MSTRG.44263.11"; exon_number "1";
chr12	StringTie	exon	101299682	101299837	1000	+	.	gene_id "MSTRG.44263"; transcript_id "MSTRG.44263.11"; exon_number "2";
chr12	StringTie	exon	101299973	101300061	1000	+	.	gene_id "MSTRG.44263"; transcript_id "MSTRG.44263.11"; exon_number "3";
chr12	StringTie	exon	101302448	101302553	1000	+	.	gene_id "MSTRG.44263"; transcript_id "MSTRG.44263.11"; exon_number "4";
chr12	StringTie	exon	101305915	101306065	1000	+	.	gene_id "MSTRG.44263"; transcript_id "MSTRG.44263.11"; exon_number "5";
chr12	StringTie	exon	101306699	101306761	1000	+	.	gene_id "MSTRG.44263"; transcript_id "MSTRG.44263.11"; exon_number "6";
chr12	StringTie	exon	101308185	101308343	1000	+	.	gene_id "MSTRG.44263"; transcript_id "MSTRG.44263.11"; exon_number "7";
chr12	StringTie	exon	101309763	101309839	1000	+	.	gene_id "MSTRG.44263"; transcript_id "MSTRG.44263.11"; exon_number "8";
chr12	StringTie	exon	101311719	101311798	1000	+	.	gene_id "MSTRG.44263"; transcript_id "MSTRG.44263.11"; exon_number "9";
chr12	StringTie	exon	101312036	101312276	1000	+	.	gene_id "MSTRG.44263"; transcript_id "MSTRG.44263.11"; exon_number "10";
chr12	StringTie	exon	101317478	101317663	1000	+	.	gene_id "MSTRG.44263"; transcript_id "MSTRG.44263.11"; exon_number "11";
chr12	StringTie	exon	101319545	101319635	1000	+	.	gene_id "MSTRG.44263"; transcript_id "MSTRG.44263.11"; exon_number "12";
chr12	StringTie	exon	101320852	101320937	1000	+	.	gene_id "MSTRG.44263"; transcript_id "MSTRG.44263.11"; exon_number "13";
chr12	StringTie	exon	101321504	101321629	1000	+	.	gene_id "MSTRG.44263"; transcript_id "MSTRG.44263.11"; exon_number "14";
chr12	StringTie	exon	101327081	101327247	1000	+	.	gene_id "MSTRG.44263"; transcript_id "MSTRG.44263.11"; exon_number "15";
chr12	StringTie	exon	101329241	101329449	1000	+	.	gene_id "MSTRG.44263"; transcript_id "MSTRG.44263.11"; exon_number "16";
chr12	StringTie	exon	101333301	101333444	1000	+	.	gene_id "MSTRG.44263"; transcript_id "MSTRG.44263.11"; exon_number "17";
chr12	StringTie	exon	101334425	101334504	1000	+	.	gene_id "MSTRG.44263"; transcript_id "MSTRG.44263.11"; exon_number "18";
chr12	StringTie	exon	101338051	101338277	1000	+	.	gene_id "MSTRG.44263"; transcript_id "MSTRG.44263.11"; exon_number "19";
chr12	StringTie	exon	101338813	101338957	1000	+	.	gene_id "MSTRG.44263"; transcript_id "MSTRG.44263.11"; exon_number "20";
chr12	StringTie	exon	101340523	101340610	1000	+	.	gene_id "MSTRG.44263"; transcript_id "MSTRG.44263.11"; exon_number "21";
chr12	StringTie	exon	101342446	101342589	1000	+	.	gene_id "MSTRG.44263"; transcript_id "MSTRG.44263.11"; exon_number "22";
chr12	StringTie	exon	101342787	101342837	1000	+	.	gene_id "MSTRG.44263"; transcript_id "MSTRG.44263.11"; exon_number "23";
chr12	StringTie	exon	101342941	101343093	1000	+	.	gene_id "MSTRG.44263"; transcript_id "MSTRG.44263.11"; exon_number "24";
chr12	StringTie	exon	101344595	101344750	1000	+	.	gene_id "MSTRG.44263"; transcript_id "MSTRG.44263.11"; exon_number "25";
chr12	StringTie	exon	101345554	101345694	1000	+	.	gene_id "MSTRG.44263"; transcript_id "MSTRG.44263.11"; exon_number "26";
chr12	StringTie	exon	101346451	101346588	1000	+	.	gene_id "MSTRG.44263"; transcript_id "MSTRG.44263.11"; exon_number "27";
chr12	StringTie	exon	101351073	101351467	1000	+	.	gene_id "MSTRG.44263"; transcript_id "MSTRG.44263.11"; exon_number "28";
chr12	StringTie	exon	101352055	101352194	1000	+	.	gene_id "MSTRG.44263"; transcript_id "MSTRG.44263.11"; exon_number "29";
chr12	StringTie	exon	101353047	101353129	1000	+	.	gene_id "MSTRG.44263"; transcript_id "MSTRG.44263.11"; exon_number "30";
chr12	StringTie	exon	101354832	101355118	1000	+	.	gene_id "MSTRG.44263"; transcript_id "MSTRG.44263.11"; exon_number "31";
chr12	StringTie	exon	101356554	101356693	1000	+	.	gene_id "MSTRG.44263"; transcript_id "MSTRG.44263.11"; exon_number "32";
chr12	StringTie	exon	101356926	101357082	1000	+	.	gene_id "MSTRG.44263"; transcript_id "MSTRG.44263.11"; exon_number "33";
chr12	StringTie	exon	101361962	101362060	1000	+	.	gene_id "MSTRG.44263"; transcript_id "MSTRG.44263.11"; exon_number "34";
chr12	StringTie	exon	101363576	101363743	1000	+	.	gene_id "MSTRG.44263"; transcript_id "MSTRG.44263.11"; exon_number "35";
chr12	StringTie	exon	101365459	101365625	1000	+	.	gene_id "MSTRG.44263"; transcript_id "MSTRG.44263.11"; exon_number "36";
chr12	StringTie	exon	101366558	101366699	1000	+	.	gene_id "MSTRG.44263"; transcript_id "MSTRG.44263.11"; exon_number "37";
chr12	StringTie	exon	101367860	101367976	1000	+	.	gene_id "MSTRG.44263"; transcript_id "MSTRG.44263.11"; exon_number "38";
chr12	StringTie	exon	101369721	101369891	1000	+	.	gene_id "MSTRG.44263"; transcript_id "MSTRG.44263.11"; exon_number "39";
chr12	StringTie	exon	101370432	101370563	1000	+	.	gene_id "MSTRG.44263"; transcript_id "MSTRG.44263.11"; exon_number "40";
chr12	StringTie	exon	101371058	101371168	1000	+	.	gene_id "MSTRG.44263"; transcript_id "MSTRG.44263.11"; exon_number "41";
chr12	StringTie	exon	101372884	101372963	1000	+	.	gene_id "MSTRG.44263"; transcript_id "MSTRG.44263.11"; exon_number "42";
chr12	StringTie	exon	101373401	101373470	1000	+	.	gene_id "MSTRG.44263"; transcript_id "MSTRG.44263.11"; exon_number "43";
chr12	StringTie	exon	101373585	101373767	1000	+	.	gene_id "MSTRG.44263"; transcript_id "MSTRG.44263.11"; exon_number "44";
chr12	StringTie	exon	101374808	101374939	1000	+	.	gene_id "MSTRG.44263"; transcript_id "MSTRG.44263.11"; exon_number "45";
chr12	StringTie	exon	101375624	101375756	1000	+	.	gene_id "MSTRG.44263"; transcript_id "MSTRG.44263.11"; exon_number "46";
chr12	StringTie	exon	101379371	101379558	1000	+	.	gene_id "MSTRG.44263"; transcript_id "MSTRG.44263.11"; exon_number "47";
chr12	StringTie	exon	101381140	101381211	1000	+	.	gene_id "MSTRG.44263"; transcript_id "MSTRG.44263.11"; exon_number "48";
chr12	StringTie	exon	101383041	101383313	1000	+	.	gene_id "MSTRG.44263"; transcript_id "MSTRG.44263.11"; exon_number "49";
chr12	StringTie	exon	101383543	101383669	1000	+	.	gene_id "MSTRG.44263"; transcript_id "MSTRG.44263.11"; exon_number "50";
chr12	StringTie	exon	101385583	101385728	1000	+	.	gene_id "MSTRG.44263"; transcript_id "MSTRG.44263.11"; exon_number "51";
chr12	StringTie	exon	101385968	101387781	1000	+	.	gene_id "MSTRG.44263"; transcript_id "MSTRG.44263.11"; exon_number "52";
chr12	StringTie	transcript	101299976	101389426	1000	+	.	gene_id "MSTRG.44263"; transcript_id "MSTRG.44263.12";
chr12	StringTie	exon	101299976	101300061	1000	+	.	gene_id "MSTRG.44263"; transcript_id "MSTRG.44263.12"; exon_number "1";
chr12	StringTie	exon	101302448	101302553	1000	+	.	gene_id "MSTRG.44263"; transcript_id "MSTRG.44263.12"; exon_number "2";
chr12	StringTie	exon	101305915	101306065	1000	+	.	gene_id "MSTRG.44263"; transcript_id "MSTRG.44263.12"; exon_number "3";
chr12	StringTie	exon	101306699	101306761	1000	+	.	gene_id "MSTRG.44263"; transcript_id "MSTRG.44263.12"; exon_number "4";
chr12	StringTie	exon	101308185	101308343	1000	+	.	gene_id "MSTRG.44263"; transcript_id "MSTRG.44263.12"; exon_number "5";
chr12	StringTie	exon	101309763	101309839	1000	+	.	gene_id "MSTRG.44263"; transcript_id "MSTRG.44263.12"; exon_number "6";
chr12	StringTie	exon	101311719	101311798	1000	+	.	gene_id "MSTRG.44263"; transcript_id "MSTRG.44263.12"; exon_number "7";
chr12	StringTie	exon	101312036	101312276	1000	+	.	gene_id "MSTRG.44263"; transcript_id "MSTRG.44263.12"; exon_number "8";
chr12	StringTie	exon	101317451	101317663	1000	+	.	gene_id "MSTRG.44263"; transcript_id "MSTRG.44263.12"; exon_number "9";
chr12	StringTie	exon	101319545	101319635	1000	+	.	gene_id "MSTRG.44263"; transcript_id "MSTRG.44263.12"; exon_number "10";
chr12	StringTie	exon	101320852	101320937	1000	+	.	gene_id "MSTRG.44263"; transcript_id "MSTRG.44263.12"; exon_number "11";
chr12	StringTie	exon	101321504	101321629	1000	+	.	gene_id "MSTRG.44263"; transcript_id "MSTRG.44263.12"; exon_number "12";
chr12	StringTie	exon	101327081	101327247	1000	+	.	gene_id "MSTRG.44263"; transcript_id "MSTRG.44263.12"; exon_number "13";
chr12	StringTie	exon	101329241	101329449	1000	+	.	gene_id "MSTRG.44263"; transcript_id "MSTRG.44263.12"; exon_number "14";
chr12	StringTie	exon	101333301	101333444	1000	+	.	gene_id "MSTRG.44263"; transcript_id "MSTRG.44263.12"; exon_number "15";
chr12	StringTie	exon	101334425	101334504	1000	+	.	gene_id "MSTRG.44263"; transcript_id "MSTRG.44263.12"; exon_number "16";
chr12	StringTie	exon	101338051	101338277	1000	+	.	gene_id "MSTRG.44263"; transcript_id "MSTRG.44263.12"; exon_number "17";
chr12	StringTie	exon	101338813	101338957	1000	+	.	gene_id "MSTRG.44263"; transcript_id "MSTRG.44263.12"; exon_number "18";
chr12	StringTie	exon	101340523	101340610	1000	+	.	gene_id "MSTRG.44263"; transcript_id "MSTRG.44263.12"; exon_number "19";
chr12	StringTie	exon	101342446	101342589	1000	+	.	gene_id "MSTRG.44263"; transcript_id "MSTRG.44263.12"; exon_number "20";
chr12	StringTie	exon	101342787	101342837	1000	+	.	gene_id "MSTRG.44263"; transcript_id "MSTRG.44263.12"; exon_number "21";
chr12	StringTie	exon	101342941	101343093	1000	+	.	gene_id "MSTRG.44263"; transcript_id "MSTRG.44263.12"; exon_number "22";
chr12	StringTie	exon	101344595	101344750	1000	+	.	gene_id "MSTRG.44263"; transcript_id "MSTRG.44263.12"; exon_number "23";
chr12	StringTie	exon	101345554	101345694	1000	+	.	gene_id "MSTRG.44263"; transcript_id "MSTRG.44263.12"; exon_number "24";
chr12	StringTie	exon	101346451	101346588	1000	+	.	gene_id "MSTRG.44263"; transcript_id "MSTRG.44263.12"; exon_number "25";
chr12	StringTie	exon	101352055	101352194	1000	+	.	gene_id "MSTRG.44263"; transcript_id "MSTRG.44263.12"; exon_number "26";
chr12	StringTie	exon	101353047	101353129	1000	+	.	gene_id "MSTRG.44263"; transcript_id "MSTRG.44263.12"; exon_number "27";
chr12	StringTie	exon	101354832	101355118	1000	+	.	gene_id "MSTRG.44263"; transcript_id "MSTRG.44263.12"; exon_number "28";
chr12	StringTie	exon	101356554	101356693	1000	+	.	gene_id "MSTRG.44263"; transcript_id "MSTRG.44263.12"; exon_number "29";
chr12	StringTie	exon	101356926	101357082	1000	+	.	gene_id "MSTRG.44263"; transcript_id "MSTRG.44263.12"; exon_number "30";
chr12	StringTie	exon	101361962	101362060	1000	+	.	gene_id "MSTRG.44263"; transcript_id "MSTRG.44263.12"; exon_number "31";
chr12	StringTie	exon	101363576	101363743	1000	+	.	gene_id "MSTRG.44263"; transcript_id "MSTRG.44263.12"; exon_number "32";
chr12	StringTie	exon	101365459	101365625	1000	+	.	gene_id "MSTRG.44263"; transcript_id "MSTRG.44263.12"; exon_number "33";
chr12	StringTie	exon	101366558	101366699	1000	+	.	gene_id "MSTRG.44263"; transcript_id "MSTRG.44263.12"; exon_number "34";
chr12	StringTie	exon	101367860	101367976	1000	+	.	gene_id "MSTRG.44263"; transcript_id "MSTRG.44263.12"; exon_number "35";
chr12	StringTie	exon	101369721	101369891	1000	+	.	gene_id "MSTRG.44263"; transcript_id "MSTRG.44263.12"; exon_number "36";
chr12	StringTie	exon	101370432	101370563	1000	+	.	gene_id "MSTRG.44263"; transcript_id "MSTRG.44263.12"; exon_number "37";
chr12	StringTie	exon	101371058	101371168	1000	+	.	gene_id "MSTRG.44263"; transcript_id "MSTRG.44263.12"; exon_number "38";
chr12	StringTie	exon	101372884	101372963	1000	+	.	gene_id "MSTRG.44263"; transcript_id "MSTRG.44263.12"; exon_number "39";
chr12	StringTie	exon	101373401	101373470	1000	+	.	gene_id "MSTRG.44263"; transcript_id "MSTRG.44263.12"; exon_number "40";
chr12	StringTie	exon	101373585	101373767	1000	+	.	gene_id "MSTRG.44263"; transcript_id "MSTRG.44263.12"; exon_number "41";
chr12	StringTie	exon	101374808	101374939	1000	+	.	gene_id "MSTRG.44263"; transcript_id "MSTRG.44263.12"; exon_number "42";
chr12	StringTie	exon	101375624	101375756	1000	+	.	gene_id "MSTRG.44263"; transcript_id "MSTRG.44263.12"; exon_number "43";
chr12	StringTie	exon	101379371	101379558	1000	+	.	gene_id "MSTRG.44263"; transcript_id "MSTRG.44263.12"; exon_number "44";
chr12	StringTie	exon	101381140	101381211	1000	+	.	gene_id "MSTRG.44263"; transcript_id "MSTRG.44263.12"; exon_number "45";
chr12	StringTie	exon	101383041	101383669	1000	+	.	gene_id "MSTRG.44263"; transcript_id "MSTRG.44263.12"; exon_number "46";
chr12	StringTie	exon	101385583	101385728	1000	+	.	gene_id "MSTRG.44263"; transcript_id "MSTRG.44263.12"; exon_number "47";
chr12	StringTie	exon	101385968	101389426	1000	+	.	gene_id "MSTRG.44263"; transcript_id "MSTRG.44263.12"; exon_number "48";
chr12	StringTie	transcript	101316220	101386619	1000	+	.	gene_id "MSTRG.44263"; transcript_id "MSTRG.44263.13";
chr12	StringTie	exon	101316220	101316256	1000	+	.	gene_id "MSTRG.44263"; transcript_id "MSTRG.44263.13"; exon_number "1";
chr12	StringTie	exon	101317478	101317663	1000	+	.	gene_id "MSTRG.44263"; transcript_id "MSTRG.44263.13"; exon_number "2";
chr12	StringTie	exon	101319545	101319635	1000	+	.	gene_id "MSTRG.44263"; transcript_id "MSTRG.44263.13"; exon_number "3";
chr12	StringTie	exon	101320852	101320937	1000	+	.	gene_id "MSTRG.44263"; transcript_id "MSTRG.44263.13"; exon_number "4";
chr12	StringTie	exon	101321504	101321629	1000	+	.	gene_id "MSTRG.44263"; transcript_id "MSTRG.44263.13"; exon_number "5";
chr12	StringTie	exon	101327081	101327247	1000	+	.	gene_id "MSTRG.44263"; transcript_id "MSTRG.44263.13"; exon_number "6";
chr12	StringTie	exon	101329241	101329449	1000	+	.	gene_id "MSTRG.44263"; transcript_id "MSTRG.44263.13"; exon_number "7";
chr12	StringTie	exon	101333301	101333444	1000	+	.	gene_id "MSTRG.44263"; transcript_id "MSTRG.44263.13"; exon_number "8";
chr12	StringTie	exon	101334425	101334504	1000	+	.	gene_id "MSTRG.44263"; transcript_id "MSTRG.44263.13"; exon_number "9";
chr12	StringTie	exon	101338051	101338277	1000	+	.	gene_id "MSTRG.44263"; transcript_id "MSTRG.44263.13"; exon_number "10";
chr12	StringTie	exon	101338813	101338957	1000	+	.	gene_id "MSTRG.44263"; transcript_id "MSTRG.44263.13"; exon_number "11";
chr12	StringTie	exon	101340523	101340610	1000	+	.	gene_id "MSTRG.44263"; transcript_id "MSTRG.44263.13"; exon_number "12";
chr12	StringTie	exon	101342446	101342589	1000	+	.	gene_id "MSTRG.44263"; transcript_id "MSTRG.44263.13"; exon_number "13";
chr12	StringTie	exon	101342787	101342837	1000	+	.	gene_id "MSTRG.44263"; transcript_id "MSTRG.44263.13"; exon_number "14";
chr12	StringTie	exon	101342941	101343093	1000	+	.	gene_id "MSTRG.44263"; transcript_id "MSTRG.44263.13"; exon_number "15";
chr12	StringTie	exon	101344595	101344750	1000	+	.	gene_id "MSTRG.44263"; transcript_id "MSTRG.44263.13"; exon_number "16";
chr12	StringTie	exon	101345554	101345694	1000	+	.	gene_id "MSTRG.44263"; transcript_id "MSTRG.44263.13"; exon_number "17";
chr12	StringTie	exon	101346451	101346588	1000	+	.	gene_id "MSTRG.44263"; transcript_id "MSTRG.44263.13"; exon_number "18";
chr12	StringTie	exon	101352055	101352194	1000	+	.	gene_id "MSTRG.44263"; transcript_id "MSTRG.44263.13"; exon_number "19";
chr12	StringTie	exon	101353047	101353129	1000	+	.	gene_id "MSTRG.44263"; transcript_id "MSTRG.44263.13"; exon_number "20";
chr12	StringTie	exon	101354832	101355118	1000	+	.	gene_id "MSTRG.44263"; transcript_id "MSTRG.44263.13"; exon_number "21";
chr12	StringTie	exon	101356554	101356693	1000	+	.	gene_id "MSTRG.44263"; transcript_id "MSTRG.44263.13"; exon_number "22";
chr12	StringTie	exon	101356926	101357082	1000	+	.	gene_id "MSTRG.44263"; transcript_id "MSTRG.44263.13"; exon_number "23";
chr12	StringTie	exon	101361962	101362060	1000	+	.	gene_id "MSTRG.44263"; transcript_id "MSTRG.44263.13"; exon_number "24";
chr12	StringTie	exon	101363576	101363743	1000	+	.	gene_id "MSTRG.44263"; transcript_id "MSTRG.44263.13"; exon_number "25";
chr12	StringTie	exon	101365459	101365625	1000	+	.	gene_id "MSTRG.44263"; transcript_id "MSTRG.44263.13"; exon_number "26";
chr12	StringTie	exon	101366558	101366699	1000	+	.	gene_id "MSTRG.44263"; transcript_id "MSTRG.44263.13"; exon_number "27";
chr12	StringTie	exon	101367860	101367976	1000	+	.	gene_id "MSTRG.44263"; transcript_id "MSTRG.44263.13"; exon_number "28";
chr12	StringTie	exon	101369721	101369891	1000	+	.	gene_id "MSTRG.44263"; transcript_id "MSTRG.44263.13"; exon_number "29";
chr12	StringTie	exon	101370432	101370563	1000	+	.	gene_id "MSTRG.44263"; transcript_id "MSTRG.44263.13"; exon_number "30";
chr12	StringTie	exon	101371058	101371168	1000	+	.	gene_id "MSTRG.44263"; transcript_id "MSTRG.44263.13"; exon_number "31";
chr12	StringTie	exon	101372884	101372963	1000	+	.	gene_id "MSTRG.44263"; transcript_id "MSTRG.44263.13"; exon_number "32";
chr12	StringTie	exon	101373401	101373470	1000	+	.	gene_id "MSTRG.44263"; transcript_id "MSTRG.44263.13"; exon_number "33";
chr12	StringTie	exon	101373585	101373767	1000	+	.	gene_id "MSTRG.44263"; transcript_id "MSTRG.44263.13"; exon_number "34";
chr12	StringTie	exon	101374808	101374939	1000	+	.	gene_id "MSTRG.44263"; transcript_id "MSTRG.44263.13"; exon_number "35";
chr12	StringTie	exon	101375624	101375756	1000	+	.	gene_id "MSTRG.44263"; transcript_id "MSTRG.44263.13"; exon_number "36";
chr12	StringTie	exon	101379371	101379558	1000	+	.	gene_id "MSTRG.44263"; transcript_id "MSTRG.44263.13"; exon_number "37";
chr12	StringTie	exon	101381140	101381211	1000	+	.	gene_id "MSTRG.44263"; transcript_id "MSTRG.44263.13"; exon_number "38";
chr12	StringTie	exon	101383041	101383313	1000	+	.	gene_id "MSTRG.44263"; transcript_id "MSTRG.44263.13"; exon_number "39";
chr12	StringTie	exon	101383543	101383669	1000	+	.	gene_id "MSTRG.44263"; transcript_id "MSTRG.44263.13"; exon_number "40";
chr12	StringTie	exon	101385583	101385728	1000	+	.	gene_id "MSTRG.44263"; transcript_id "MSTRG.44263.13"; exon_number "41";
chr12	StringTie	exon	101385968	101386619	1000	+	.	gene_id "MSTRG.44263"; transcript_id "MSTRG.44263.13"; exon_number "42";
chr12	StringTie	transcript	101337359	101386618	1000	+	.	gene_id "MSTRG.44263"; transcript_id "MSTRG.44263.15";
chr12	StringTie	exon	101337359	101337498	1000	+	.	gene_id "MSTRG.44263"; transcript_id "MSTRG.44263.15"; exon_number "1";
chr12	StringTie	exon	101338051	101338277	1000	+	.	gene_id "MSTRG.44263"; transcript_id "MSTRG.44263.15"; exon_number "2";
chr12	StringTie	exon	101338813	101338957	1000	+	.	gene_id "MSTRG.44263"; transcript_id "MSTRG.44263.15"; exon_number "3";
chr12	StringTie	exon	101340523	101340610	1000	+	.	gene_id "MSTRG.44263"; transcript_id "MSTRG.44263.15"; exon_number "4";
chr12	StringTie	exon	101342446	101342589	1000	+	.	gene_id "MSTRG.44263"; transcript_id "MSTRG.44263.15"; exon_number "5";
chr12	StringTie	exon	101342787	101342837	1000	+	.	gene_id "MSTRG.44263"; transcript_id "MSTRG.44263.15"; exon_number "6";
chr12	StringTie	exon	101342941	101343093	1000	+	.	gene_id "MSTRG.44263"; transcript_id "MSTRG.44263.15"; exon_number "7";
chr12	StringTie	exon	101344595	101344750	1000	+	.	gene_id "MSTRG.44263"; transcript_id "MSTRG.44263.15"; exon_number "8";
chr12	StringTie	exon	101345554	101345694	1000	+	.	gene_id "MSTRG.44263"; transcript_id "MSTRG.44263.15"; exon_number "9";
chr12	StringTie	exon	101346451	101346588	1000	+	.	gene_id "MSTRG.44263"; transcript_id "MSTRG.44263.15"; exon_number "10";
chr12	StringTie	exon	101352055	101352194	1000	+	.	gene_id "MSTRG.44263"; transcript_id "MSTRG.44263.15"; exon_number "11";
chr12	StringTie	exon	101353047	101353129	1000	+	.	gene_id "MSTRG.44263"; transcript_id "MSTRG.44263.15"; exon_number "12";
chr12	StringTie	exon	101354832	101355118	1000	+	.	gene_id "MSTRG.44263"; transcript_id "MSTRG.44263.15"; exon_number "13";
chr12	StringTie	exon	101356554	101356693	1000	+	.	gene_id "MSTRG.44263"; transcript_id "MSTRG.44263.15"; exon_number "14";
chr12	StringTie	exon	101356926	101357082	1000	+	.	gene_id "MSTRG.44263"; transcript_id "MSTRG.44263.15"; exon_number "15";
chr12	StringTie	exon	101361962	101362060	1000	+	.	gene_id "MSTRG.44263"; transcript_id "MSTRG.44263.15"; exon_number "16";
chr12	StringTie	exon	101363576	101363743	1000	+	.	gene_id "MSTRG.44263"; transcript_id "MSTRG.44263.15"; exon_number "17";
chr12	StringTie	exon	101365459	101365625	1000	+	.	gene_id "MSTRG.44263"; transcript_id "MSTRG.44263.15"; exon_number "18";
chr12	StringTie	exon	101366558	101366699	1000	+	.	gene_id "MSTRG.44263"; transcript_id "MSTRG.44263.15"; exon_number "19";
chr12	StringTie	exon	101367860	101367976	1000	+	.	gene_id "MSTRG.44263"; transcript_id "MSTRG.44263.15"; exon_number "20";
chr12	StringTie	exon	101369721	101369891	1000	+	.	gene_id "MSTRG.44263"; transcript_id "MSTRG.44263.15"; exon_number "21";
chr12	StringTie	exon	101370432	101370563	1000	+	.	gene_id "MSTRG.44263"; transcript_id "MSTRG.44263.15"; exon_number "22";
chr12	StringTie	exon	101371058	101371168	1000	+	.	gene_id "MSTRG.44263"; transcript_id "MSTRG.44263.15"; exon_number "23";
chr12	StringTie	exon	101372884	101372963	1000	+	.	gene_id "MSTRG.44263"; transcript_id "MSTRG.44263.15"; exon_number "24";
chr12	StringTie	exon	101373401	101373470	1000	+	.	gene_id "MSTRG.44263"; transcript_id "MSTRG.44263.15"; exon_number "25";
chr12	StringTie	exon	101373585	101373767	1000	+	.	gene_id "MSTRG.44263"; transcript_id "MSTRG.44263.15"; exon_number "26";
chr12	StringTie	exon	101374808	101374939	1000	+	.	gene_id "MSTRG.44263"; transcript_id "MSTRG.44263.15"; exon_number "27";
chr12	StringTie	exon	101375624	101375756	1000	+	.	gene_id "MSTRG.44263"; transcript_id "MSTRG.44263.15"; exon_number "28";
chr12	StringTie	exon	101379371	101379558	1000	+	.	gene_id "MSTRG.44263"; transcript_id "MSTRG.44263.15"; exon_number "29";
chr12	StringTie	exon	101381140	101381211	1000	+	.	gene_id "MSTRG.44263"; transcript_id "MSTRG.44263.15"; exon_number "30";
chr12	StringTie	exon	101383041	101383313	1000	+	.	gene_id "MSTRG.44263"; transcript_id "MSTRG.44263.15"; exon_number "31";
chr12	StringTie	exon	101383543	101383669	1000	+	.	gene_id "MSTRG.44263"; transcript_id "MSTRG.44263.15"; exon_number "32";
chr12	StringTie	exon	101385583	101385728	1000	+	.	gene_id "MSTRG.44263"; transcript_id "MSTRG.44263.15"; exon_number "33";
chr12	StringTie	exon	101385968	101386618	1000	+	.	gene_id "MSTRG.44263"; transcript_id "MSTRG.44263.15"; exon_number "34";
chr12	StringTie	transcript	101353044	101386677	1000	+	.	gene_id "MSTRG.44263"; transcript_id "MSTRG.44263.16";
chr12	StringTie	exon	101353044	101353129	1000	+	.	gene_id "MSTRG.44263"; transcript_id "MSTRG.44263.16"; exon_number "1";
chr12	StringTie	exon	101354805	101356693	1000	+	.	gene_id "MSTRG.44263"; transcript_id "MSTRG.44263.16"; exon_number "2";
chr12	StringTie	exon	101356926	101357082	1000	+	.	gene_id "MSTRG.44263"; transcript_id "MSTRG.44263.16"; exon_number "3";
chr12	StringTie	exon	101361962	101362060	1000	+	.	gene_id "MSTRG.44263"; transcript_id "MSTRG.44263.16"; exon_number "4";
chr12	StringTie	exon	101363576	101363743	1000	+	.	gene_id "MSTRG.44263"; transcript_id "MSTRG.44263.16"; exon_number "5";
chr12	StringTie	exon	101365459	101365625	1000	+	.	gene_id "MSTRG.44263"; transcript_id "MSTRG.44263.16"; exon_number "6";
chr12	StringTie	exon	101366558	101366699	1000	+	.	gene_id "MSTRG.44263"; transcript_id "MSTRG.44263.16"; exon_number "7";
chr12	StringTie	exon	101367860	101367976	1000	+	.	gene_id "MSTRG.44263"; transcript_id "MSTRG.44263.16"; exon_number "8";
chr12	StringTie	exon	101369721	101369891	1000	+	.	gene_id "MSTRG.44263"; transcript_id "MSTRG.44263.16"; exon_number "9";
chr12	StringTie	exon	101370432	101370563	1000	+	.	gene_id "MSTRG.44263"; transcript_id "MSTRG.44263.16"; exon_number "10";
chr12	StringTie	exon	101371058	101371168	1000	+	.	gene_id "MSTRG.44263"; transcript_id "MSTRG.44263.16"; exon_number "11";
chr12	StringTie	exon	101372884	101372963	1000	+	.	gene_id "MSTRG.44263"; transcript_id "MSTRG.44263.16"; exon_number "12";
chr12	StringTie	exon	101373401	101373470	1000	+	.	gene_id "MSTRG.44263"; transcript_id "MSTRG.44263.16"; exon_number "13";
chr12	StringTie	exon	101373585	101373767	1000	+	.	gene_id "MSTRG.44263"; transcript_id "MSTRG.44263.16"; exon_number "14";
chr12	StringTie	exon	101374808	101374939	1000	+	.	gene_id "MSTRG.44263"; transcript_id "MSTRG.44263.16"; exon_number "15";
chr12	StringTie	exon	101375624	101375756	1000	+	.	gene_id "MSTRG.44263"; transcript_id "MSTRG.44263.16"; exon_number "16";
chr12	StringTie	exon	101379371	101379558	1000	+	.	gene_id "MSTRG.44263"; transcript_id "MSTRG.44263.16"; exon_number "17";
chr12	StringTie	exon	101381140	101381211	1000	+	.	gene_id "MSTRG.44263"; transcript_id "MSTRG.44263.16"; exon_number "18";
chr12	StringTie	exon	101383041	101383313	1000	+	.	gene_id "MSTRG.44263"; transcript_id "MSTRG.44263.16"; exon_number "19";
chr12	StringTie	exon	101383543	101383669	1000	+	.	gene_id "MSTRG.44263"; transcript_id "MSTRG.44263.16"; exon_number "20";
chr12	StringTie	exon	101385583	101385728	1000	+	.	gene_id "MSTRG.44263"; transcript_id "MSTRG.44263.16"; exon_number "21";
chr12	StringTie	exon	101385968	101386677	1000	+	.	gene_id "MSTRG.44263"; transcript_id "MSTRG.44263.16"; exon_number "22";
chr12	StringTie	transcript	101280098	101286940	1000	+	.	gene_id "MSTRG.44263"; transcript_id "MSTRG.44263.2";
chr12	StringTie	exon	101280098	101280327	1000	+	.	gene_id "MSTRG.44263"; transcript_id "MSTRG.44263.2"; exon_number "1";
chr12	StringTie	exon	101281116	101281196	1000	+	.	gene_id "MSTRG.44263"; transcript_id "MSTRG.44263.2"; exon_number "2";
chr12	StringTie	exon	101285570	101285636	1000	+	.	gene_id "MSTRG.44263"; transcript_id "MSTRG.44263.2"; exon_number "3";
chr12	StringTie	exon	101285749	101285881	1000	+	.	gene_id "MSTRG.44263"; transcript_id "MSTRG.44263.2"; exon_number "4";
chr12	StringTie	exon	101286321	101286509	1000	+	.	gene_id "MSTRG.44263"; transcript_id "MSTRG.44263.2"; exon_number "5";
chr12	StringTie	exon	101286625	101286940	1000	+	.	gene_id "MSTRG.44263"; transcript_id "MSTRG.44263.2"; exon_number "6";
chr12	StringTie	transcript	101280103	101390004	1000	+	.	gene_id "MSTRG.44263"; transcript_id "MSTRG.44263.3";
chr12	StringTie	exon	101280103	101280327	1000	+	.	gene_id "MSTRG.44263"; transcript_id "MSTRG.44263.3"; exon_number "1";
chr12	StringTie	exon	101281116	101281196	1000	+	.	gene_id "MSTRG.44263"; transcript_id "MSTRG.44263.3"; exon_number "2";
chr12	StringTie	exon	101285570	101285636	1000	+	.	gene_id "MSTRG.44263"; transcript_id "MSTRG.44263.3"; exon_number "3";
chr12	StringTie	exon	101285749	101285881	1000	+	.	gene_id "MSTRG.44263"; transcript_id "MSTRG.44263.3"; exon_number "4";
chr12	StringTie	exon	101286321	101286509	1000	+	.	gene_id "MSTRG.44263"; transcript_id "MSTRG.44263.3"; exon_number "5";
chr12	StringTie	exon	101288960	101289041	1000	+	.	gene_id "MSTRG.44263"; transcript_id "MSTRG.44263.3"; exon_number "6";
chr12	StringTie	exon	101290137	101290274	1000	+	.	gene_id "MSTRG.44263"; transcript_id "MSTRG.44263.3"; exon_number "7";
chr12	StringTie	exon	101290733	101290865	1000	+	.	gene_id "MSTRG.44263"; transcript_id "MSTRG.44263.3"; exon_number "8";
chr12	StringTie	exon	101291742	101291888	1000	+	.	gene_id "MSTRG.44263"; transcript_id "MSTRG.44263.3"; exon_number "9";
chr12	StringTie	exon	101291970	101292104	1000	+	.	gene_id "MSTRG.44263"; transcript_id "MSTRG.44263.3"; exon_number "10";
chr12	StringTie	exon	101293168	101293245	1000	+	.	gene_id "MSTRG.44263"; transcript_id "MSTRG.44263.3"; exon_number "11";
chr12	StringTie	exon	101295480	101295658	1000	+	.	gene_id "MSTRG.44263"; transcript_id "MSTRG.44263.3"; exon_number "12";
chr12	StringTie	exon	101299682	101299837	1000	+	.	gene_id "MSTRG.44263"; transcript_id "MSTRG.44263.3"; exon_number "13";
chr12	StringTie	exon	101299973	101300061	1000	+	.	gene_id "MSTRG.44263"; transcript_id "MSTRG.44263.3"; exon_number "14";
chr12	StringTie	exon	101302448	101302553	1000	+	.	gene_id "MSTRG.44263"; transcript_id "MSTRG.44263.3"; exon_number "15";
chr12	StringTie	exon	101305915	101306065	1000	+	.	gene_id "MSTRG.44263"; transcript_id "MSTRG.44263.3"; exon_number "16";
chr12	StringTie	exon	101306699	101306761	1000	+	.	gene_id "MSTRG.44263"; transcript_id "MSTRG.44263.3"; exon_number "17";
chr12	StringTie	exon	101308185	101308343	1000	+	.	gene_id "MSTRG.44263"; transcript_id "MSTRG.44263.3"; exon_number "18";
chr12	StringTie	exon	101309763	101309839	1000	+	.	gene_id "MSTRG.44263"; transcript_id "MSTRG.44263.3"; exon_number "19";
chr12	StringTie	exon	101311719	101311798	1000	+	.	gene_id "MSTRG.44263"; transcript_id "MSTRG.44263.3"; exon_number "20";
chr12	StringTie	exon	101312036	101312276	1000	+	.	gene_id "MSTRG.44263"; transcript_id "MSTRG.44263.3"; exon_number "21";
chr12	StringTie	exon	101317478	101317663	1000	+	.	gene_id "MSTRG.44263"; transcript_id "MSTRG.44263.3"; exon_number "22";
chr12	StringTie	exon	101319545	101319635	1000	+	.	gene_id "MSTRG.44263"; transcript_id "MSTRG.44263.3"; exon_number "23";
chr12	StringTie	exon	101320852	101320937	1000	+	.	gene_id "MSTRG.44263"; transcript_id "MSTRG.44263.3"; exon_number "24";
chr12	StringTie	exon	101321504	101321629	1000	+	.	gene_id "MSTRG.44263"; transcript_id "MSTRG.44263.3"; exon_number "25";
chr12	StringTie	exon	101327081	101327247	1000	+	.	gene_id "MSTRG.44263"; transcript_id "MSTRG.44263.3"; exon_number "26";
chr12	StringTie	exon	101329241	101329449	1000	+	.	gene_id "MSTRG.44263"; transcript_id "MSTRG.44263.3"; exon_number "27";
chr12	StringTie	exon	101333301	101333444	1000	+	.	gene_id "MSTRG.44263"; transcript_id "MSTRG.44263.3"; exon_number "28";
chr12	StringTie	exon	101334425	101334504	1000	+	.	gene_id "MSTRG.44263"; transcript_id "MSTRG.44263.3"; exon_number "29";
chr12	StringTie	exon	101338051	101338277	1000	+	.	gene_id "MSTRG.44263"; transcript_id "MSTRG.44263.3"; exon_number "30";
chr12	StringTie	exon	101338813	101338957	1000	+	.	gene_id "MSTRG.44263"; transcript_id "MSTRG.44263.3"; exon_number "31";
chr12	StringTie	exon	101340523	101340610	1000	+	.	gene_id "MSTRG.44263"; transcript_id "MSTRG.44263.3"; exon_number "32";
chr12	StringTie	exon	101342446	101342589	1000	+	.	gene_id "MSTRG.44263"; transcript_id "MSTRG.44263.3"; exon_number "33";
chr12	StringTie	exon	101342787	101342837	1000	+	.	gene_id "MSTRG.44263"; transcript_id "MSTRG.44263.3"; exon_number "34";
chr12	StringTie	exon	101342941	101343093	1000	+	.	gene_id "MSTRG.44263"; transcript_id "MSTRG.44263.3"; exon_number "35";
chr12	StringTie	exon	101344595	101344750	1000	+	.	gene_id "MSTRG.44263"; transcript_id "MSTRG.44263.3"; exon_number "36";
chr12	StringTie	exon	101345554	101345694	1000	+	.	gene_id "MSTRG.44263"; transcript_id "MSTRG.44263.3"; exon_number "37";
chr12	StringTie	exon	101346451	101346588	1000	+	.	gene_id "MSTRG.44263"; transcript_id "MSTRG.44263.3"; exon_number "38";
chr12	StringTie	exon	101352055	101352194	1000	+	.	gene_id "MSTRG.44263"; transcript_id "MSTRG.44263.3"; exon_number "39";
chr12	StringTie	exon	101353047	101353129	1000	+	.	gene_id "MSTRG.44263"; transcript_id "MSTRG.44263.3"; exon_number "40";
chr12	StringTie	exon	101354832	101355118	1000	+	.	gene_id "MSTRG.44263"; transcript_id "MSTRG.44263.3"; exon_number "41";
chr12	StringTie	exon	101356554	101356693	1000	+	.	gene_id "MSTRG.44263"; transcript_id "MSTRG.44263.3"; exon_number "42";
chr12	StringTie	exon	101356926	101357082	1000	+	.	gene_id "MSTRG.44263"; transcript_id "MSTRG.44263.3"; exon_number "43";
chr12	StringTie	exon	101361962	101362060	1000	+	.	gene_id "MSTRG.44263"; transcript_id "MSTRG.44263.3"; exon_number "44";
chr12	StringTie	exon	101363576	101363743	1000	+	.	gene_id "MSTRG.44263"; transcript_id "MSTRG.44263.3"; exon_number "45";
chr12	StringTie	exon	101365459	101365625	1000	+	.	gene_id "MSTRG.44263"; transcript_id "MSTRG.44263.3"; exon_number "46";
chr12	StringTie	exon	101366558	101366699	1000	+	.	gene_id "MSTRG.44263"; transcript_id "MSTRG.44263.3"; exon_number "47";
chr12	StringTie	exon	101367860	101367976	1000	+	.	gene_id "MSTRG.44263"; transcript_id "MSTRG.44263.3"; exon_number "48";
chr12	StringTie	exon	101369721	101369891	1000	+	.	gene_id "MSTRG.44263"; transcript_id "MSTRG.44263.3"; exon_number "49";
chr12	StringTie	exon	101370432	101370563	1000	+	.	gene_id "MSTRG.44263"; transcript_id "MSTRG.44263.3"; exon_number "50";
chr12	StringTie	exon	101371058	101371168	1000	+	.	gene_id "MSTRG.44263"; transcript_id "MSTRG.44263.3"; exon_number "51";
chr12	StringTie	exon	101372884	101372963	1000	+	.	gene_id "MSTRG.44263"; transcript_id "MSTRG.44263.3"; exon_number "52";
chr12	StringTie	exon	101373401	101373470	1000	+	.	gene_id "MSTRG.44263"; transcript_id "MSTRG.44263.3"; exon_number "53";
chr12	StringTie	exon	101373585	101373767	1000	+	.	gene_id "MSTRG.44263"; transcript_id "MSTRG.44263.3"; exon_number "54";
chr12	StringTie	exon	101374808	101374939	1000	+	.	gene_id "MSTRG.44263"; transcript_id "MSTRG.44263.3"; exon_number "55";
chr12	StringTie	exon	101375624	101375756	1000	+	.	gene_id "MSTRG.44263"; transcript_id "MSTRG.44263.3"; exon_number "56";
chr12	StringTie	exon	101379371	101379558	1000	+	.	gene_id "MSTRG.44263"; transcript_id "MSTRG.44263.3"; exon_number "57";
chr12	StringTie	exon	101381140	101381211	1000	+	.	gene_id "MSTRG.44263"; transcript_id "MSTRG.44263.3"; exon_number "58";
chr12	StringTie	exon	101383041	101383313	1000	+	.	gene_id "MSTRG.44263"; transcript_id "MSTRG.44263.3"; exon_number "59";
chr12	StringTie	exon	101383543	101383669	1000	+	.	gene_id "MSTRG.44263"; transcript_id "MSTRG.44263.3"; exon_number "60";
chr12	StringTie	exon	101385583	101385728	1000	+	.	gene_id "MSTRG.44263"; transcript_id "MSTRG.44263.3"; exon_number "61";
chr12	StringTie	exon	101385968	101390004	1000	+	.	gene_id "MSTRG.44263"; transcript_id "MSTRG.44263.3"; exon_number "62";
chr12	StringTie	transcript	101280123	101387342	1000	+	.	gene_id "MSTRG.44263"; transcript_id "MSTRG.44263.5";
chr12	StringTie	exon	101280123	101280327	1000	+	.	gene_id "MSTRG.44263"; transcript_id "MSTRG.44263.5"; exon_number "1";
chr12	StringTie	exon	101281116	101281196	1000	+	.	gene_id "MSTRG.44263"; transcript_id "MSTRG.44263.5"; exon_number "2";
chr12	StringTie	exon	101285573	101285636	1000	+	.	gene_id "MSTRG.44263"; transcript_id "MSTRG.44263.5"; exon_number "3";
chr12	StringTie	exon	101285749	101285881	1000	+	.	gene_id "MSTRG.44263"; transcript_id "MSTRG.44263.5"; exon_number "4";
chr12	StringTie	exon	101286321	101286509	1000	+	.	gene_id "MSTRG.44263"; transcript_id "MSTRG.44263.5"; exon_number "5";
chr12	StringTie	exon	101288960	101289041	1000	+	.	gene_id "MSTRG.44263"; transcript_id "MSTRG.44263.5"; exon_number "6";
chr12	StringTie	exon	101290137	101290888	1000	+	.	gene_id "MSTRG.44263"; transcript_id "MSTRG.44263.5"; exon_number "7";
chr12	StringTie	exon	101291742	101291888	1000	+	.	gene_id "MSTRG.44263"; transcript_id "MSTRG.44263.5"; exon_number "8";
chr12	StringTie	exon	101291970	101292104	1000	+	.	gene_id "MSTRG.44263"; transcript_id "MSTRG.44263.5"; exon_number "9";
chr12	StringTie	exon	101293168	101293245	1000	+	.	gene_id "MSTRG.44263"; transcript_id "MSTRG.44263.5"; exon_number "10";
chr12	StringTie	exon	101295480	101295658	1000	+	.	gene_id "MSTRG.44263"; transcript_id "MSTRG.44263.5"; exon_number "11";
chr12	StringTie	exon	101299682	101299837	1000	+	.	gene_id "MSTRG.44263"; transcript_id "MSTRG.44263.5"; exon_number "12";
chr12	StringTie	exon	101299973	101300061	1000	+	.	gene_id "MSTRG.44263"; transcript_id "MSTRG.44263.5"; exon_number "13";
chr12	StringTie	exon	101302448	101302553	1000	+	.	gene_id "MSTRG.44263"; transcript_id "MSTRG.44263.5"; exon_number "14";
chr12	StringTie	exon	101305915	101306065	1000	+	.	gene_id "MSTRG.44263"; transcript_id "MSTRG.44263.5"; exon_number "15";
chr12	StringTie	exon	101306699	101306761	1000	+	.	gene_id "MSTRG.44263"; transcript_id "MSTRG.44263.5"; exon_number "16";
chr12	StringTie	exon	101308185	101308343	1000	+	.	gene_id "MSTRG.44263"; transcript_id "MSTRG.44263.5"; exon_number "17";
chr12	StringTie	exon	101309763	101309839	1000	+	.	gene_id "MSTRG.44263"; transcript_id "MSTRG.44263.5"; exon_number "18";
chr12	StringTie	exon	101311719	101311798	1000	+	.	gene_id "MSTRG.44263"; transcript_id "MSTRG.44263.5"; exon_number "19";
chr12	StringTie	exon	101312036	101312276	1000	+	.	gene_id "MSTRG.44263"; transcript_id "MSTRG.44263.5"; exon_number "20";
chr12	StringTie	exon	101317478	101317663	1000	+	.	gene_id "MSTRG.44263"; transcript_id "MSTRG.44263.5"; exon_number "21";
chr12	StringTie	exon	101319545	101319635	1000	+	.	gene_id "MSTRG.44263"; transcript_id "MSTRG.44263.5"; exon_number "22";
chr12	StringTie	exon	101320852	101320937	1000	+	.	gene_id "MSTRG.44263"; transcript_id "MSTRG.44263.5"; exon_number "23";
chr12	StringTie	exon	101321504	101321629	1000	+	.	gene_id "MSTRG.44263"; transcript_id "MSTRG.44263.5"; exon_number "24";
chr12	StringTie	exon	101327081	101327247	1000	+	.	gene_id "MSTRG.44263"; transcript_id "MSTRG.44263.5"; exon_number "25";
chr12	StringTie	exon	101329241	101329449	1000	+	.	gene_id "MSTRG.44263"; transcript_id "MSTRG.44263.5"; exon_number "26";
chr12	StringTie	exon	101333301	101333444	1000	+	.	gene_id "MSTRG.44263"; transcript_id "MSTRG.44263.5"; exon_number "27";
chr12	StringTie	exon	101334425	101334504	1000	+	.	gene_id "MSTRG.44263"; transcript_id "MSTRG.44263.5"; exon_number "28";
chr12	StringTie	exon	101338051	101338277	1000	+	.	gene_id "MSTRG.44263"; transcript_id "MSTRG.44263.5"; exon_number "29";
chr12	StringTie	exon	101338813	101338957	1000	+	.	gene_id "MSTRG.44263"; transcript_id "MSTRG.44263.5"; exon_number "30";
chr12	StringTie	exon	101340523	101340610	1000	+	.	gene_id "MSTRG.44263"; transcript_id "MSTRG.44263.5"; exon_number "31";
chr12	StringTie	exon	101342446	101342589	1000	+	.	gene_id "MSTRG.44263"; transcript_id "MSTRG.44263.5"; exon_number "32";
chr12	StringTie	exon	101342787	101342837	1000	+	.	gene_id "MSTRG.44263"; transcript_id "MSTRG.44263.5"; exon_number "33";
chr12	StringTie	exon	101342941	101343093	1000	+	.	gene_id "MSTRG.44263"; transcript_id "MSTRG.44263.5"; exon_number "34";
chr12	StringTie	exon	101344595	101344750	1000	+	.	gene_id "MSTRG.44263"; transcript_id "MSTRG.44263.5"; exon_number "35";
chr12	StringTie	exon	101345554	101345694	1000	+	.	gene_id "MSTRG.44263"; transcript_id "MSTRG.44263.5"; exon_number "36";
chr12	StringTie	exon	101346451	101346588	1000	+	.	gene_id "MSTRG.44263"; transcript_id "MSTRG.44263.5"; exon_number "37";
chr12	StringTie	exon	101352055	101352194	1000	+	.	gene_id "MSTRG.44263"; transcript_id "MSTRG.44263.5"; exon_number "38";
chr12	StringTie	exon	101353047	101353129	1000	+	.	gene_id "MSTRG.44263"; transcript_id "MSTRG.44263.5"; exon_number "39";
chr12	StringTie	exon	101354832	101355118	1000	+	.	gene_id "MSTRG.44263"; transcript_id "MSTRG.44263.5"; exon_number "40";
chr12	StringTie	exon	101356554	101356693	1000	+	.	gene_id "MSTRG.44263"; transcript_id "MSTRG.44263.5"; exon_number "41";
chr12	StringTie	exon	101356926	101357082	1000	+	.	gene_id "MSTRG.44263"; transcript_id "MSTRG.44263.5"; exon_number "42";
chr12	StringTie	exon	101361962	101362060	1000	+	.	gene_id "MSTRG.44263"; transcript_id "MSTRG.44263.5"; exon_number "43";
chr12	StringTie	exon	101363576	101363743	1000	+	.	gene_id "MSTRG.44263"; transcript_id "MSTRG.44263.5"; exon_number "44";
chr12	StringTie	exon	101365459	101365625	1000	+	.	gene_id "MSTRG.44263"; transcript_id "MSTRG.44263.5"; exon_number "45";
chr12	StringTie	exon	101366558	101366699	1000	+	.	gene_id "MSTRG.44263"; transcript_id "MSTRG.44263.5"; exon_number "46";
chr12	StringTie	exon	101367860	101367976	1000	+	.	gene_id "MSTRG.44263"; transcript_id "MSTRG.44263.5"; exon_number "47";
chr12	StringTie	exon	101369721	101369891	1000	+	.	gene_id "MSTRG.44263"; transcript_id "MSTRG.44263.5"; exon_number "48";
chr12	StringTie	exon	101370432	101370563	1000	+	.	gene_id "MSTRG.44263"; transcript_id "MSTRG.44263.5"; exon_number "49";
chr12	StringTie	exon	101371058	101371168	1000	+	.	gene_id "MSTRG.44263"; transcript_id "MSTRG.44263.5"; exon_number "50";
chr12	StringTie	exon	101372884	101372963	1000	+	.	gene_id "MSTRG.44263"; transcript_id "MSTRG.44263.5"; exon_number "51";
chr12	StringTie	exon	101373401	101373470	1000	+	.	gene_id "MSTRG.44263"; transcript_id "MSTRG.44263.5"; exon_number "52";
chr12	StringTie	exon	101373585	101373767	1000	+	.	gene_id "MSTRG.44263"; transcript_id "MSTRG.44263.5"; exon_number "53";
chr12	StringTie	exon	101374808	101374939	1000	+	.	gene_id "MSTRG.44263"; transcript_id "MSTRG.44263.5"; exon_number "54";
chr12	StringTie	exon	101375624	101375756	1000	+	.	gene_id "MSTRG.44263"; transcript_id "MSTRG.44263.5"; exon_number "55";
chr12	StringTie	exon	101379371	101379558	1000	+	.	gene_id "MSTRG.44263"; transcript_id "MSTRG.44263.5"; exon_number "56";
chr12	StringTie	exon	101381140	101381211	1000	+	.	gene_id "MSTRG.44263"; transcript_id "MSTRG.44263.5"; exon_number "57";
chr12	StringTie	exon	101383041	101383313	1000	+	.	gene_id "MSTRG.44263"; transcript_id "MSTRG.44263.5"; exon_number "58";
chr12	StringTie	exon	101383543	101383669	1000	+	.	gene_id "MSTRG.44263"; transcript_id "MSTRG.44263.5"; exon_number "59";
chr12	StringTie	exon	101385583	101385728	1000	+	.	gene_id "MSTRG.44263"; transcript_id "MSTRG.44263.5"; exon_number "60";
chr12	StringTie	exon	101385968	101387342	1000	+	.	gene_id "MSTRG.44263"; transcript_id "MSTRG.44263.5"; exon_number "61";
chr12	StringTie	transcript	101280146	101389274	1000	+	.	gene_id "MSTRG.44263"; transcript_id "MSTRG.44263.7";
chr12	StringTie	exon	101280146	101280327	1000	+	.	gene_id "MSTRG.44263"; transcript_id "MSTRG.44263.7"; exon_number "1";
chr12	StringTie	exon	101281116	101281196	1000	+	.	gene_id "MSTRG.44263"; transcript_id "MSTRG.44263.7"; exon_number "2";
chr12	StringTie	exon	101285570	101285636	1000	+	.	gene_id "MSTRG.44263"; transcript_id "MSTRG.44263.7"; exon_number "3";
chr12	StringTie	exon	101285749	101285881	1000	+	.	gene_id "MSTRG.44263"; transcript_id "MSTRG.44263.7"; exon_number "4";
chr12	StringTie	exon	101286321	101286509	1000	+	.	gene_id "MSTRG.44263"; transcript_id "MSTRG.44263.7"; exon_number "5";
chr12	StringTie	exon	101290137	101290274	1000	+	.	gene_id "MSTRG.44263"; transcript_id "MSTRG.44263.7"; exon_number "6";
chr12	StringTie	exon	101290733	101290888	1000	+	.	gene_id "MSTRG.44263"; transcript_id "MSTRG.44263.7"; exon_number "7";
chr12	StringTie	exon	101291742	101291888	1000	+	.	gene_id "MSTRG.44263"; transcript_id "MSTRG.44263.7"; exon_number "8";
chr12	StringTie	exon	101291970	101292104	1000	+	.	gene_id "MSTRG.44263"; transcript_id "MSTRG.44263.7"; exon_number "9";
chr12	StringTie	exon	101293168	101293245	1000	+	.	gene_id "MSTRG.44263"; transcript_id "MSTRG.44263.7"; exon_number "10";
chr12	StringTie	exon	101295480	101295658	1000	+	.	gene_id "MSTRG.44263"; transcript_id "MSTRG.44263.7"; exon_number "11";
chr12	StringTie	exon	101299682	101299837	1000	+	.	gene_id "MSTRG.44263"; transcript_id "MSTRG.44263.7"; exon_number "12";
chr12	StringTie	exon	101299973	101300061	1000	+	.	gene_id "MSTRG.44263"; transcript_id "MSTRG.44263.7"; exon_number "13";
chr12	StringTie	exon	101302448	101302553	1000	+	.	gene_id "MSTRG.44263"; transcript_id "MSTRG.44263.7"; exon_number "14";
chr12	StringTie	exon	101305915	101306065	1000	+	.	gene_id "MSTRG.44263"; transcript_id "MSTRG.44263.7"; exon_number "15";
chr12	StringTie	exon	101306699	101306761	1000	+	.	gene_id "MSTRG.44263"; transcript_id "MSTRG.44263.7"; exon_number "16";
chr12	StringTie	exon	101308185	101308343	1000	+	.	gene_id "MSTRG.44263"; transcript_id "MSTRG.44263.7"; exon_number "17";
chr12	StringTie	exon	101309763	101309839	1000	+	.	gene_id "MSTRG.44263"; transcript_id "MSTRG.44263.7"; exon_number "18";
chr12	StringTie	exon	101311719	101311798	1000	+	.	gene_id "MSTRG.44263"; transcript_id "MSTRG.44263.7"; exon_number "19";
chr12	StringTie	exon	101312036	101312276	1000	+	.	gene_id "MSTRG.44263"; transcript_id "MSTRG.44263.7"; exon_number "20";
chr12	StringTie	exon	101317478	101317663	1000	+	.	gene_id "MSTRG.44263"; transcript_id "MSTRG.44263.7"; exon_number "21";
chr12	StringTie	exon	101319545	101319635	1000	+	.	gene_id "MSTRG.44263"; transcript_id "MSTRG.44263.7"; exon_number "22";
chr12	StringTie	exon	101321504	101321629	1000	+	.	gene_id "MSTRG.44263"; transcript_id "MSTRG.44263.7"; exon_number "23";
chr12	StringTie	exon	101327081	101327247	1000	+	.	gene_id "MSTRG.44263"; transcript_id "MSTRG.44263.7"; exon_number "24";
chr12	StringTie	exon	101329241	101329449	1000	+	.	gene_id "MSTRG.44263"; transcript_id "MSTRG.44263.7"; exon_number "25";
chr12	StringTie	exon	101333301	101333444	1000	+	.	gene_id "MSTRG.44263"; transcript_id "MSTRG.44263.7"; exon_number "26";
chr12	StringTie	exon	101334425	101334504	1000	+	.	gene_id "MSTRG.44263"; transcript_id "MSTRG.44263.7"; exon_number "27";
chr12	StringTie	exon	101338051	101338277	1000	+	.	gene_id "MSTRG.44263"; transcript_id "MSTRG.44263.7"; exon_number "28";
chr12	StringTie	exon	101338813	101338957	1000	+	.	gene_id "MSTRG.44263"; transcript_id "MSTRG.44263.7"; exon_number "29";
chr12	StringTie	exon	101340523	101340610	1000	+	.	gene_id "MSTRG.44263"; transcript_id "MSTRG.44263.7"; exon_number "30";
chr12	StringTie	exon	101342446	101342589	1000	+	.	gene_id "MSTRG.44263"; transcript_id "MSTRG.44263.7"; exon_number "31";
chr12	StringTie	exon	101342787	101342837	1000	+	.	gene_id "MSTRG.44263"; transcript_id "MSTRG.44263.7"; exon_number "32";
chr12	StringTie	exon	101342941	101343093	1000	+	.	gene_id "MSTRG.44263"; transcript_id "MSTRG.44263.7"; exon_number "33";
chr12	StringTie	exon	101344595	101344750	1000	+	.	gene_id "MSTRG.44263"; transcript_id "MSTRG.44263.7"; exon_number "34";
chr12	StringTie	exon	101345554	101345694	1000	+	.	gene_id "MSTRG.44263"; transcript_id "MSTRG.44263.7"; exon_number "35";
chr12	StringTie	exon	101346451	101346588	1000	+	.	gene_id "MSTRG.44263"; transcript_id "MSTRG.44263.7"; exon_number "36";
chr12	StringTie	exon	101352055	101352194	1000	+	.	gene_id "MSTRG.44263"; transcript_id "MSTRG.44263.7"; exon_number "37";
chr12	StringTie	exon	101353047	101353129	1000	+	.	gene_id "MSTRG.44263"; transcript_id "MSTRG.44263.7"; exon_number "38";
chr12	StringTie	exon	101354832	101355118	1000	+	.	gene_id "MSTRG.44263"; transcript_id "MSTRG.44263.7"; exon_number "39";
chr12	StringTie	exon	101356554	101356693	1000	+	.	gene_id "MSTRG.44263"; transcript_id "MSTRG.44263.7"; exon_number "40";
chr12	StringTie	exon	101356926	101357082	1000	+	.	gene_id "MSTRG.44263"; transcript_id "MSTRG.44263.7"; exon_number "41";
chr12	StringTie	exon	101361962	101362060	1000	+	.	gene_id "MSTRG.44263"; transcript_id "MSTRG.44263.7"; exon_number "42";
chr12	StringTie	exon	101363576	101363743	1000	+	.	gene_id "MSTRG.44263"; transcript_id "MSTRG.44263.7"; exon_number "43";
chr12	StringTie	exon	101365459	101365625	1000	+	.	gene_id "MSTRG.44263"; transcript_id "MSTRG.44263.7"; exon_number "44";
chr12	StringTie	exon	101366558	101366699	1000	+	.	gene_id "MSTRG.44263"; transcript_id "MSTRG.44263.7"; exon_number "45";
chr12	StringTie	exon	101367860	101367976	1000	+	.	gene_id "MSTRG.44263"; transcript_id "MSTRG.44263.7"; exon_number "46";
chr12	StringTie	exon	101369721	101369891	1000	+	.	gene_id "MSTRG.44263"; transcript_id "MSTRG.44263.7"; exon_number "47";
chr12	StringTie	exon	101370432	101370563	1000	+	.	gene_id "MSTRG.44263"; transcript_id "MSTRG.44263.7"; exon_number "48";
chr12	StringTie	exon	101371058	101371168	1000	+	.	gene_id "MSTRG.44263"; transcript_id "MSTRG.44263.7"; exon_number "49";
chr12	StringTie	exon	101372884	101372963	1000	+	.	gene_id "MSTRG.44263"; transcript_id "MSTRG.44263.7"; exon_number "50";
chr12	StringTie	exon	101373401	101373470	1000	+	.	gene_id "MSTRG.44263"; transcript_id "MSTRG.44263.7"; exon_number "51";
chr12	StringTie	exon	101373585	101373767	1000	+	.	gene_id "MSTRG.44263"; transcript_id "MSTRG.44263.7"; exon_number "52";
chr12	StringTie	exon	101374808	101374939	1000	+	.	gene_id "MSTRG.44263"; transcript_id "MSTRG.44263.7"; exon_number "53";
chr12	StringTie	exon	101375624	101375756	1000	+	.	gene_id "MSTRG.44263"; transcript_id "MSTRG.44263.7"; exon_number "54";
chr12	StringTie	exon	101379371	101379558	1000	+	.	gene_id "MSTRG.44263"; transcript_id "MSTRG.44263.7"; exon_number "55";
chr12	StringTie	exon	101381140	101381211	1000	+	.	gene_id "MSTRG.44263"; transcript_id "MSTRG.44263.7"; exon_number "56";
chr12	StringTie	exon	101383041	101383313	1000	+	.	gene_id "MSTRG.44263"; transcript_id "MSTRG.44263.7"; exon_number "57";
chr12	StringTie	exon	101383543	101383669	1000	+	.	gene_id "MSTRG.44263"; transcript_id "MSTRG.44263.7"; exon_number "58";
chr12	StringTie	exon	101385583	101385728	1000	+	.	gene_id "MSTRG.44263"; transcript_id "MSTRG.44263.7"; exon_number "59";
chr12	StringTie	exon	101385968	101389274	1000	+	.	gene_id "MSTRG.44263"; transcript_id "MSTRG.44263.7"; exon_number "60";
chr12	StringTie	transcript	101280638	101386636	1000	+	.	gene_id "MSTRG.44263"; transcript_id "MSTRG.44263.8";
chr12	StringTie	exon	101280638	101280662	1000	+	.	gene_id "MSTRG.44263"; transcript_id "MSTRG.44263.8"; exon_number "1";
chr12	StringTie	exon	101281116	101281196	1000	+	.	gene_id "MSTRG.44263"; transcript_id "MSTRG.44263.8"; exon_number "2";
chr12	StringTie	exon	101285570	101285636	1000	+	.	gene_id "MSTRG.44263"; transcript_id "MSTRG.44263.8"; exon_number "3";
chr12	StringTie	exon	101285749	101285881	1000	+	.	gene_id "MSTRG.44263"; transcript_id "MSTRG.44263.8"; exon_number "4";
chr12	StringTie	exon	101286321	101286509	1000	+	.	gene_id "MSTRG.44263"; transcript_id "MSTRG.44263.8"; exon_number "5";
chr12	StringTie	exon	101288960	101289041	1000	+	.	gene_id "MSTRG.44263"; transcript_id "MSTRG.44263.8"; exon_number "6";
chr12	StringTie	exon	101290137	101290274	1000	+	.	gene_id "MSTRG.44263"; transcript_id "MSTRG.44263.8"; exon_number "7";
chr12	StringTie	exon	101290733	101290865	1000	+	.	gene_id "MSTRG.44263"; transcript_id "MSTRG.44263.8"; exon_number "8";
chr12	StringTie	exon	101291742	101291888	1000	+	.	gene_id "MSTRG.44263"; transcript_id "MSTRG.44263.8"; exon_number "9";
chr12	StringTie	exon	101291970	101292104	1000	+	.	gene_id "MSTRG.44263"; transcript_id "MSTRG.44263.8"; exon_number "10";
chr12	StringTie	exon	101293168	101293245	1000	+	.	gene_id "MSTRG.44263"; transcript_id "MSTRG.44263.8"; exon_number "11";
chr12	StringTie	exon	101295480	101295658	1000	+	.	gene_id "MSTRG.44263"; transcript_id "MSTRG.44263.8"; exon_number "12";
chr12	StringTie	exon	101299682	101299837	1000	+	.	gene_id "MSTRG.44263"; transcript_id "MSTRG.44263.8"; exon_number "13";
chr12	StringTie	exon	101299973	101300061	1000	+	.	gene_id "MSTRG.44263"; transcript_id "MSTRG.44263.8"; exon_number "14";
chr12	StringTie	exon	101302448	101302553	1000	+	.	gene_id "MSTRG.44263"; transcript_id "MSTRG.44263.8"; exon_number "15";
chr12	StringTie	exon	101305915	101306065	1000	+	.	gene_id "MSTRG.44263"; transcript_id "MSTRG.44263.8"; exon_number "16";
chr12	StringTie	exon	101306699	101306761	1000	+	.	gene_id "MSTRG.44263"; transcript_id "MSTRG.44263.8"; exon_number "17";
chr12	StringTie	exon	101308185	101308343	1000	+	.	gene_id "MSTRG.44263"; transcript_id "MSTRG.44263.8"; exon_number "18";
chr12	StringTie	exon	101309763	101309839	1000	+	.	gene_id "MSTRG.44263"; transcript_id "MSTRG.44263.8"; exon_number "19";
chr12	StringTie	exon	101311719	101311798	1000	+	.	gene_id "MSTRG.44263"; transcript_id "MSTRG.44263.8"; exon_number "20";
chr12	StringTie	exon	101312036	101312276	1000	+	.	gene_id "MSTRG.44263"; transcript_id "MSTRG.44263.8"; exon_number "21";
chr12	StringTie	exon	101317478	101317663	1000	+	.	gene_id "MSTRG.44263"; transcript_id "MSTRG.44263.8"; exon_number "22";
chr12	StringTie	exon	101319545	101319635	1000	+	.	gene_id "MSTRG.44263"; transcript_id "MSTRG.44263.8"; exon_number "23";
chr12	StringTie	exon	101320852	101320937	1000	+	.	gene_id "MSTRG.44263"; transcript_id "MSTRG.44263.8"; exon_number "24";
chr12	StringTie	exon	101321504	101321629	1000	+	.	gene_id "MSTRG.44263"; transcript_id "MSTRG.44263.8"; exon_number "25";
chr12	StringTie	exon	101327081	101327247	1000	+	.	gene_id "MSTRG.44263"; transcript_id "MSTRG.44263.8"; exon_number "26";
chr12	StringTie	exon	101329241	101329449	1000	+	.	gene_id "MSTRG.44263"; transcript_id "MSTRG.44263.8"; exon_number "27";
chr12	StringTie	exon	101333301	101333444	1000	+	.	gene_id "MSTRG.44263"; transcript_id "MSTRG.44263.8"; exon_number "28";
chr12	StringTie	exon	101334425	101334504	1000	+	.	gene_id "MSTRG.44263"; transcript_id "MSTRG.44263.8"; exon_number "29";
chr12	StringTie	exon	101338051	101338277	1000	+	.	gene_id "MSTRG.44263"; transcript_id "MSTRG.44263.8"; exon_number "30";
chr12	StringTie	exon	101338813	101338957	1000	+	.	gene_id "MSTRG.44263"; transcript_id "MSTRG.44263.8"; exon_number "31";
chr12	StringTie	exon	101340523	101340610	1000	+	.	gene_id "MSTRG.44263"; transcript_id "MSTRG.44263.8"; exon_number "32";
chr12	StringTie	exon	101342446	101342589	1000	+	.	gene_id "MSTRG.44263"; transcript_id "MSTRG.44263.8"; exon_number "33";
chr12	StringTie	exon	101342787	101342837	1000	+	.	gene_id "MSTRG.44263"; transcript_id "MSTRG.44263.8"; exon_number "34";
chr12	StringTie	exon	101342941	101343093	1000	+	.	gene_id "MSTRG.44263"; transcript_id "MSTRG.44263.8"; exon_number "35";
chr12	StringTie	exon	101344595	101344750	1000	+	.	gene_id "MSTRG.44263"; transcript_id "MSTRG.44263.8"; exon_number "36";
chr12	StringTie	exon	101345554	101345694	1000	+	.	gene_id "MSTRG.44263"; transcript_id "MSTRG.44263.8"; exon_number "37";
chr12	StringTie	exon	101346451	101346588	1000	+	.	gene_id "MSTRG.44263"; transcript_id "MSTRG.44263.8"; exon_number "38";
chr12	StringTie	exon	101352055	101352194	1000	+	.	gene_id "MSTRG.44263"; transcript_id "MSTRG.44263.8"; exon_number "39";
chr12	StringTie	exon	101353047	101353129	1000	+	.	gene_id "MSTRG.44263"; transcript_id "MSTRG.44263.8"; exon_number "40";
chr12	StringTie	exon	101354832	101355118	1000	+	.	gene_id "MSTRG.44263"; transcript_id "MSTRG.44263.8"; exon_number "41";
chr12	StringTie	exon	101356554	101356693	1000	+	.	gene_id "MSTRG.44263"; transcript_id "MSTRG.44263.8"; exon_number "42";
chr12	StringTie	exon	101356926	101357082	1000	+	.	gene_id "MSTRG.44263"; transcript_id "MSTRG.44263.8"; exon_number "43";
chr12	StringTie	exon	101361962	101362060	1000	+	.	gene_id "MSTRG.44263"; transcript_id "MSTRG.44263.8"; exon_number "44";
chr12	StringTie	exon	101363576	101363743	1000	+	.	gene_id "MSTRG.44263"; transcript_id "MSTRG.44263.8"; exon_number "45";
chr12	StringTie	exon	101365459	101365625	1000	+	.	gene_id "MSTRG.44263"; transcript_id "MSTRG.44263.8"; exon_number "46";
chr12	StringTie	exon	101366558	101366699	1000	+	.	gene_id "MSTRG.44263"; transcript_id "MSTRG.44263.8"; exon_number "47";
chr12	StringTie	exon	101367860	101367976	1000	+	.	gene_id "MSTRG.44263"; transcript_id "MSTRG.44263.8"; exon_number "48";
chr12	StringTie	exon	101369721	101369891	1000	+	.	gene_id "MSTRG.44263"; transcript_id "MSTRG.44263.8"; exon_number "49";
chr12	StringTie	exon	101370432	101370563	1000	+	.	gene_id "MSTRG.44263"; transcript_id "MSTRG.44263.8"; exon_number "50";
chr12	StringTie	exon	101371058	101371168	1000	+	.	gene_id "MSTRG.44263"; transcript_id "MSTRG.44263.8"; exon_number "51";
chr12	StringTie	exon	101372884	101372963	1000	+	.	gene_id "MSTRG.44263"; transcript_id "MSTRG.44263.8"; exon_number "52";
chr12	StringTie	exon	101373401	101373470	1000	+	.	gene_id "MSTRG.44263"; transcript_id "MSTRG.44263.8"; exon_number "53";
chr12	StringTie	exon	101373585	101373767	1000	+	.	gene_id "MSTRG.44263"; transcript_id "MSTRG.44263.8"; exon_number "54";
chr12	StringTie	exon	101374808	101374939	1000	+	.	gene_id "MSTRG.44263"; transcript_id "MSTRG.44263.8"; exon_number "55";
chr12	StringTie	exon	101375624	101375756	1000	+	.	gene_id "MSTRG.44263"; transcript_id "MSTRG.44263.8"; exon_number "56";
chr12	StringTie	exon	101379371	101379558	1000	+	.	gene_id "MSTRG.44263"; transcript_id "MSTRG.44263.8"; exon_number "57";
chr12	StringTie	exon	101381140	101381211	1000	+	.	gene_id "MSTRG.44263"; transcript_id "MSTRG.44263.8"; exon_number "58";
chr12	StringTie	exon	101383041	101383313	1000	+	.	gene_id "MSTRG.44263"; transcript_id "MSTRG.44263.8"; exon_number "59";
chr12	StringTie	exon	101383543	101383669	1000	+	.	gene_id "MSTRG.44263"; transcript_id "MSTRG.44263.8"; exon_number "60";
chr12	StringTie	exon	101385583	101385728	1000	+	.	gene_id "MSTRG.44263"; transcript_id "MSTRG.44263.8"; exon_number "61";
chr12	StringTie	exon	101385968	101386636	1000	+	.	gene_id "MSTRG.44263"; transcript_id "MSTRG.44263.8"; exon_number "62";
chr12	StringTie	transcript	101393120	101407820	1000	-	.	gene_id "MSTRG.44264"; transcript_id "ENST00000261636"; gene_name "ARL1"; ref_gene_id "ENSG00000120805";
chr12	StringTie	exon	101393120	101395670	1000	-	.	gene_id "MSTRG.44264"; transcript_id "ENST00000261636"; exon_number "1"; gene_name "ARL1"; ref_gene_id "ENSG00000120805";
chr12	StringTie	exon	101396399	101396577	1000	-	.	gene_id "MSTRG.44264"; transcript_id "ENST00000261636"; exon_number "2"; gene_name "ARL1"; ref_gene_id "ENSG00000120805";
chr12	StringTie	exon	101401062	101401173	1000	-	.	gene_id "MSTRG.44264"; transcript_id "ENST00000261636"; exon_number "3"; gene_name "ARL1"; ref_gene_id "ENSG00000120805";
chr12	StringTie	exon	101402865	101402946	1000	-	.	gene_id "MSTRG.44264"; transcript_id "ENST00000261636"; exon_number "4"; gene_name "ARL1"; ref_gene_id "ENSG00000120805";
chr12	StringTie	exon	101405844	101405981	1000	-	.	gene_id "MSTRG.44264"; transcript_id "ENST00000261636"; exon_number "5"; gene_name "ARL1"; ref_gene_id "ENSG00000120805";
chr12	StringTie	exon	101407642	101407820	1000	-	.	gene_id "MSTRG.44264"; transcript_id "ENST00000261636"; exon_number "6"; gene_name "ARL1"; ref_gene_id "ENSG00000120805";
chr12	StringTie	transcript	101394944	101407461	1000	-	.	gene_id "MSTRG.44264"; transcript_id "ENST00000536227"; gene_name "ARL1"; ref_gene_id "ENSG00000120805";
chr12	StringTie	exon	101394944	101395670	1000	-	.	gene_id "MSTRG.44264"; transcript_id "ENST00000536227"; exon_number "1"; gene_name "ARL1"; ref_gene_id "ENSG00000120805";
chr12	StringTie	exon	101396399	101396577	1000	-	.	gene_id "MSTRG.44264"; transcript_id "ENST00000536227"; exon_number "2"; gene_name "ARL1"; ref_gene_id "ENSG00000120805";
chr12	StringTie	exon	101401062	101401173	1000	-	.	gene_id "MSTRG.44264"; transcript_id "ENST00000536227"; exon_number "3"; gene_name "ARL1"; ref_gene_id "ENSG00000120805";
chr12	StringTie	exon	101402865	101402946	1000	-	.	gene_id "MSTRG.44264"; transcript_id "ENST00000536227"; exon_number "4"; gene_name "ARL1"; ref_gene_id "ENSG00000120805";
chr12	StringTie	exon	101405844	101405981	1000	-	.	gene_id "MSTRG.44264"; transcript_id "ENST00000536227"; exon_number "5"; gene_name "ARL1"; ref_gene_id "ENSG00000120805";
chr12	StringTie	exon	101407378	101407461	1000	-	.	gene_id "MSTRG.44264"; transcript_id "ENST00000536227"; exon_number "6"; gene_name "ARL1"; ref_gene_id "ENSG00000120805";
chr12	StringTie	transcript	101394918	101407746	1000	-	.	gene_id "MSTRG.44264"; transcript_id "ENST00000539055"; gene_name "ARL1"; ref_gene_id "ENSG00000120805";
chr12	StringTie	exon	101394918	101395670	1000	-	.	gene_id "MSTRG.44264"; transcript_id "ENST00000539055"; exon_number "1"; gene_name "ARL1"; ref_gene_id "ENSG00000120805";
chr12	StringTie	exon	101396399	101396577	1000	-	.	gene_id "MSTRG.44264"; transcript_id "ENST00000539055"; exon_number "2"; gene_name "ARL1"; ref_gene_id "ENSG00000120805";
chr12	StringTie	exon	101401062	101401173	1000	-	.	gene_id "MSTRG.44264"; transcript_id "ENST00000539055"; exon_number "3"; gene_name "ARL1"; ref_gene_id "ENSG00000120805";
chr12	StringTie	exon	101402865	101402946	1000	-	.	gene_id "MSTRG.44264"; transcript_id "ENST00000539055"; exon_number "4"; gene_name "ARL1"; ref_gene_id "ENSG00000120805";
chr12	StringTie	exon	101407642	101407746	1000	-	.	gene_id "MSTRG.44264"; transcript_id "ENST00000539055"; exon_number "5"; gene_name "ARL1"; ref_gene_id "ENSG00000120805";
chr12	StringTie	transcript	101408372	101409060	1000	-	.	gene_id "MSTRG.44264"; transcript_id "ENST00000547360"; gene_name "RP11-321F8.4"; ref_gene_id "ENSG00000257543";
chr12	StringTie	exon	101408372	101408531	1000	-	.	gene_id "MSTRG.44264"; transcript_id "ENST00000547360"; exon_number "1"; gene_name "RP11-321F8.4"; ref_gene_id "ENSG00000257543";
chr12	StringTie	exon	101408842	101409060	1000	-	.	gene_id "MSTRG.44264"; transcript_id "ENST00000547360"; exon_number "2"; gene_name "RP11-321F8.4"; ref_gene_id "ENSG00000257543";
chr12	StringTie	transcript	101405884	101407502	1000	-	.	gene_id "MSTRG.44264"; transcript_id "ENST00000548070"; gene_name "ARL1"; ref_gene_id "ENSG00000120805";
chr12	StringTie	exon	101405884	101405981	1000	-	.	gene_id "MSTRG.44264"; transcript_id "ENST00000548070"; exon_number "1"; gene_name "ARL1"; ref_gene_id "ENSG00000120805";
chr12	StringTie	exon	101407011	101407502	1000	-	.	gene_id "MSTRG.44264"; transcript_id "ENST00000548070"; exon_number "2"; gene_name "ARL1"; ref_gene_id "ENSG00000120805";
chr12	StringTie	transcript	101396540	101407746	1000	-	.	gene_id "MSTRG.44264"; transcript_id "ENST00000549283"; gene_name "ARL1"; ref_gene_id "ENSG00000120805";
chr12	StringTie	exon	101396540	101396577	1000	-	.	gene_id "MSTRG.44264"; transcript_id "ENST00000549283"; exon_number "1"; gene_name "ARL1"; ref_gene_id "ENSG00000120805";
chr12	StringTie	exon	101400291	101400381	1000	-	.	gene_id "MSTRG.44264"; transcript_id "ENST00000549283"; exon_number "2"; gene_name "ARL1"; ref_gene_id "ENSG00000120805";
chr12	StringTie	exon	101401062	101401173	1000	-	.	gene_id "MSTRG.44264"; transcript_id "ENST00000549283"; exon_number "3"; gene_name "ARL1"; ref_gene_id "ENSG00000120805";
chr12	StringTie	exon	101402865	101402946	1000	-	.	gene_id "MSTRG.44264"; transcript_id "ENST00000549283"; exon_number "4"; gene_name "ARL1"; ref_gene_id "ENSG00000120805";
chr12	StringTie	exon	101405844	101405981	1000	-	.	gene_id "MSTRG.44264"; transcript_id "ENST00000549283"; exon_number "5"; gene_name "ARL1"; ref_gene_id "ENSG00000120805";
chr12	StringTie	exon	101407642	101407746	1000	-	.	gene_id "MSTRG.44264"; transcript_id "ENST00000549283"; exon_number "6"; gene_name "ARL1"; ref_gene_id "ENSG00000120805";
chr12	StringTie	transcript	101403416	101407756	1000	-	.	gene_id "MSTRG.44264"; transcript_id "ENST00000549302"; gene_name "ARL1"; ref_gene_id "ENSG00000120805";
chr12	StringTie	exon	101403416	101403699	1000	-	.	gene_id "MSTRG.44264"; transcript_id "ENST00000549302"; exon_number "1"; gene_name "ARL1"; ref_gene_id "ENSG00000120805";
chr12	StringTie	exon	101405656	101405981	1000	-	.	gene_id "MSTRG.44264"; transcript_id "ENST00000549302"; exon_number "2"; gene_name "ARL1"; ref_gene_id "ENSG00000120805";
chr12	StringTie	exon	101407642	101407756	1000	-	.	gene_id "MSTRG.44264"; transcript_id "ENST00000549302"; exon_number "3"; gene_name "ARL1"; ref_gene_id "ENSG00000120805";
chr12	StringTie	transcript	101395507	101401486	1000	-	.	gene_id "MSTRG.44264"; transcript_id "ENST00000550597"; gene_name "ARL1"; ref_gene_id "ENSG00000120805";
chr12	StringTie	exon	101395507	101395670	1000	-	.	gene_id "MSTRG.44264"; transcript_id "ENST00000550597"; exon_number "1"; gene_name "ARL1"; ref_gene_id "ENSG00000120805";
chr12	StringTie	exon	101396399	101396577	1000	-	.	gene_id "MSTRG.44264"; transcript_id "ENST00000550597"; exon_number "2"; gene_name "ARL1"; ref_gene_id "ENSG00000120805";
chr12	StringTie	exon	101401062	101401486	1000	-	.	gene_id "MSTRG.44264"; transcript_id "ENST00000550597"; exon_number "3"; gene_name "ARL1"; ref_gene_id "ENSG00000120805";
chr12	StringTie	transcript	101396414	101407762	1000	-	.	gene_id "MSTRG.44264"; transcript_id "ENST00000551092"; gene_name "ARL1"; ref_gene_id "ENSG00000120805";
chr12	StringTie	exon	101396414	101396577	1000	-	.	gene_id "MSTRG.44264"; transcript_id "ENST00000551092"; exon_number "1"; gene_name "ARL1"; ref_gene_id "ENSG00000120805";
chr12	StringTie	exon	101401062	101401173	1000	-	.	gene_id "MSTRG.44264"; transcript_id "ENST00000551092"; exon_number "2"; gene_name "ARL1"; ref_gene_id "ENSG00000120805";
chr12	StringTie	exon	101402865	101402946	1000	-	.	gene_id "MSTRG.44264"; transcript_id "ENST00000551092"; exon_number "3"; gene_name "ARL1"; ref_gene_id "ENSG00000120805";
chr12	StringTie	exon	101403142	101403255	1000	-	.	gene_id "MSTRG.44264"; transcript_id "ENST00000551092"; exon_number "4"; gene_name "ARL1"; ref_gene_id "ENSG00000120805";
chr12	StringTie	exon	101405844	101405981	1000	-	.	gene_id "MSTRG.44264"; transcript_id "ENST00000551092"; exon_number "5"; gene_name "ARL1"; ref_gene_id "ENSG00000120805";
chr12	StringTie	exon	101407642	101407762	1000	-	.	gene_id "MSTRG.44264"; transcript_id "ENST00000551092"; exon_number "6"; gene_name "ARL1"; ref_gene_id "ENSG00000120805";
chr12	StringTie	transcript	101396143	101407753	1000	-	.	gene_id "MSTRG.44264"; transcript_id "ENST00000551671"; gene_name "ARL1"; ref_gene_id "ENSG00000120805";
chr12	StringTie	exon	101396143	101396577	1000	-	.	gene_id "MSTRG.44264"; transcript_id "ENST00000551671"; exon_number "1"; gene_name "ARL1"; ref_gene_id "ENSG00000120805";
chr12	StringTie	exon	101401062	101401173	1000	-	.	gene_id "MSTRG.44264"; transcript_id "ENST00000551671"; exon_number "2"; gene_name "ARL1"; ref_gene_id "ENSG00000120805";
chr12	StringTie	exon	101402865	101402946	1000	-	.	gene_id "MSTRG.44264"; transcript_id "ENST00000551671"; exon_number "3"; gene_name "ARL1"; ref_gene_id "ENSG00000120805";
chr12	StringTie	exon	101405844	101405981	1000	-	.	gene_id "MSTRG.44264"; transcript_id "ENST00000551671"; exon_number "4"; gene_name "ARL1"; ref_gene_id "ENSG00000120805";
chr12	StringTie	exon	101407642	101407753	1000	-	.	gene_id "MSTRG.44264"; transcript_id "ENST00000551671"; exon_number "5"; gene_name "ARL1"; ref_gene_id "ENSG00000120805";
chr12	StringTie	transcript	101395488	101407749	1000	-	.	gene_id "MSTRG.44264"; transcript_id "ENST00000551688"; gene_name "ARL1"; ref_gene_id "ENSG00000120805";
chr12	StringTie	exon	101395488	101395670	1000	-	.	gene_id "MSTRG.44264"; transcript_id "ENST00000551688"; exon_number "1"; gene_name "ARL1"; ref_gene_id "ENSG00000120805";
chr12	StringTie	exon	101396399	101396577	1000	-	.	gene_id "MSTRG.44264"; transcript_id "ENST00000551688"; exon_number "2"; gene_name "ARL1"; ref_gene_id "ENSG00000120805";
chr12	StringTie	exon	101407642	101407749	1000	-	.	gene_id "MSTRG.44264"; transcript_id "ENST00000551688"; exon_number "3"; gene_name "ARL1"; ref_gene_id "ENSG00000120805";
chr12	StringTie	transcript	101395592	101407463	1000	-	.	gene_id "MSTRG.44264"; transcript_id "ENST00000551828"; gene_name "ARL1"; ref_gene_id "ENSG00000120805";
chr12	StringTie	exon	101395592	101395670	1000	-	.	gene_id "MSTRG.44264"; transcript_id "ENST00000551828"; exon_number "1"; gene_name "ARL1"; ref_gene_id "ENSG00000120805";
chr12	StringTie	exon	101396399	101396577	1000	-	.	gene_id "MSTRG.44264"; transcript_id "ENST00000551828"; exon_number "2"; gene_name "ARL1"; ref_gene_id "ENSG00000120805";
chr12	StringTie	exon	101401062	101401173	1000	-	.	gene_id "MSTRG.44264"; transcript_id "ENST00000551828"; exon_number "3"; gene_name "ARL1"; ref_gene_id "ENSG00000120805";
chr12	StringTie	exon	101402865	101402946	1000	-	.	gene_id "MSTRG.44264"; transcript_id "ENST00000551828"; exon_number "4"; gene_name "ARL1"; ref_gene_id "ENSG00000120805";
chr12	StringTie	exon	101405844	101405981	1000	-	.	gene_id "MSTRG.44264"; transcript_id "ENST00000551828"; exon_number "5"; gene_name "ARL1"; ref_gene_id "ENSG00000120805";
chr12	StringTie	exon	101407278	101407463	1000	-	.	gene_id "MSTRG.44264"; transcript_id "ENST00000551828"; exon_number "6"; gene_name "ARL1"; ref_gene_id "ENSG00000120805";
chr12	StringTie	transcript	101386620	101409159	1000	-	.	gene_id "MSTRG.44264"; transcript_id "MSTRG.44264.1";
chr12	StringTie	exon	101386620	101395670	1000	-	.	gene_id "MSTRG.44264"; transcript_id "MSTRG.44264.1"; exon_number "1";
chr12	StringTie	exon	101396399	101396577	1000	-	.	gene_id "MSTRG.44264"; transcript_id "MSTRG.44264.1"; exon_number "2";
chr12	StringTie	exon	101401062	101401173	1000	-	.	gene_id "MSTRG.44264"; transcript_id "MSTRG.44264.1"; exon_number "3";
chr12	StringTie	exon	101402865	101402946	1000	-	.	gene_id "MSTRG.44264"; transcript_id "MSTRG.44264.1"; exon_number "4";
chr12	StringTie	exon	101405844	101405981	1000	-	.	gene_id "MSTRG.44264"; transcript_id "MSTRG.44264.1"; exon_number "5";
chr12	StringTie	exon	101407642	101407945	1000	-	.	gene_id "MSTRG.44264"; transcript_id "MSTRG.44264.1"; exon_number "6";
chr12	StringTie	exon	101408179	101409159	1000	-	.	gene_id "MSTRG.44264"; transcript_id "MSTRG.44264.1"; exon_number "7";
chr12	StringTie	transcript	101390177	101407827	1000	-	.	gene_id "MSTRG.44264"; transcript_id "MSTRG.44264.10";
chr12	StringTie	exon	101390177	101395670	1000	-	.	gene_id "MSTRG.44264"; transcript_id "MSTRG.44264.10"; exon_number "1";
chr12	StringTie	exon	101396399	101396577	1000	-	.	gene_id "MSTRG.44264"; transcript_id "MSTRG.44264.10"; exon_number "2";
chr12	StringTie	exon	101400289	101400381	1000	-	.	gene_id "MSTRG.44264"; transcript_id "MSTRG.44264.10"; exon_number "3";
chr12	StringTie	exon	101401062	101401173	1000	-	.	gene_id "MSTRG.44264"; transcript_id "MSTRG.44264.10"; exon_number "4";
chr12	StringTie	exon	101402865	101402946	1000	-	.	gene_id "MSTRG.44264"; transcript_id "MSTRG.44264.10"; exon_number "5";
chr12	StringTie	exon	101405844	101405981	1000	-	.	gene_id "MSTRG.44264"; transcript_id "MSTRG.44264.10"; exon_number "6";
chr12	StringTie	exon	101407642	101407827	1000	-	.	gene_id "MSTRG.44264"; transcript_id "MSTRG.44264.10"; exon_number "7";
chr12	StringTie	transcript	101390721	101407811	1000	-	.	gene_id "MSTRG.44264"; transcript_id "MSTRG.44264.11";
chr12	StringTie	exon	101390721	101395688	1000	-	.	gene_id "MSTRG.44264"; transcript_id "MSTRG.44264.11"; exon_number "1";
chr12	StringTie	exon	101396399	101396577	1000	-	.	gene_id "MSTRG.44264"; transcript_id "MSTRG.44264.11"; exon_number "2";
chr12	StringTie	exon	101401062	101401173	1000	-	.	gene_id "MSTRG.44264"; transcript_id "MSTRG.44264.11"; exon_number "3";
chr12	StringTie	exon	101402865	101402946	1000	-	.	gene_id "MSTRG.44264"; transcript_id "MSTRG.44264.11"; exon_number "4";
chr12	StringTie	exon	101405844	101405981	1000	-	.	gene_id "MSTRG.44264"; transcript_id "MSTRG.44264.11"; exon_number "5";
chr12	StringTie	exon	101407011	101407811	1000	-	.	gene_id "MSTRG.44264"; transcript_id "MSTRG.44264.11"; exon_number "6";
chr12	StringTie	transcript	101390825	101409025	1000	-	.	gene_id "MSTRG.44264"; transcript_id "MSTRG.44264.12";
chr12	StringTie	exon	101390825	101395665	1000	-	.	gene_id "MSTRG.44264"; transcript_id "MSTRG.44264.12"; exon_number "1";
chr12	StringTie	exon	101396399	101396577	1000	-	.	gene_id "MSTRG.44264"; transcript_id "MSTRG.44264.12"; exon_number "2";
chr12	StringTie	exon	101401062	101401173	1000	-	.	gene_id "MSTRG.44264"; transcript_id "MSTRG.44264.12"; exon_number "3";
chr12	StringTie	exon	101402865	101402946	1000	-	.	gene_id "MSTRG.44264"; transcript_id "MSTRG.44264.12"; exon_number "4";
chr12	StringTie	exon	101405844	101405981	1000	-	.	gene_id "MSTRG.44264"; transcript_id "MSTRG.44264.12"; exon_number "5";
chr12	StringTie	exon	101407642	101409025	1000	-	.	gene_id "MSTRG.44264"; transcript_id "MSTRG.44264.12"; exon_number "6";
chr12	StringTie	transcript	101390853	101409060	1000	-	.	gene_id "MSTRG.44264"; transcript_id "MSTRG.44264.13";
chr12	StringTie	exon	101390853	101395665	1000	-	.	gene_id "MSTRG.44264"; transcript_id "MSTRG.44264.13"; exon_number "1";
chr12	StringTie	exon	101396399	101396577	1000	-	.	gene_id "MSTRG.44264"; transcript_id "MSTRG.44264.13"; exon_number "2";
chr12	StringTie	exon	101401062	101401173	1000	-	.	gene_id "MSTRG.44264"; transcript_id "MSTRG.44264.13"; exon_number "3";
chr12	StringTie	exon	101402865	101402946	1000	-	.	gene_id "MSTRG.44264"; transcript_id "MSTRG.44264.13"; exon_number "4";
chr12	StringTie	exon	101405844	101405981	1000	-	.	gene_id "MSTRG.44264"; transcript_id "MSTRG.44264.13"; exon_number "5";
chr12	StringTie	exon	101407642	101407945	1000	-	.	gene_id "MSTRG.44264"; transcript_id "MSTRG.44264.13"; exon_number "6";
chr12	StringTie	exon	101408179	101408531	1000	-	.	gene_id "MSTRG.44264"; transcript_id "MSTRG.44264.13"; exon_number "7";
chr12	StringTie	exon	101408842	101409060	1000	-	.	gene_id "MSTRG.44264"; transcript_id "MSTRG.44264.13"; exon_number "8";
chr12	StringTie	transcript	101391103	101408903	1000	-	.	gene_id "MSTRG.44264"; transcript_id "MSTRG.44264.14";
chr12	StringTie	exon	101391103	101395670	1000	-	.	gene_id "MSTRG.44264"; transcript_id "MSTRG.44264.14"; exon_number "1";
chr12	StringTie	exon	101396399	101396577	1000	-	.	gene_id "MSTRG.44264"; transcript_id "MSTRG.44264.14"; exon_number "2";
chr12	StringTie	exon	101401062	101401173	1000	-	.	gene_id "MSTRG.44264"; transcript_id "MSTRG.44264.14"; exon_number "3";
chr12	StringTie	exon	101402865	101402946	1000	-	.	gene_id "MSTRG.44264"; transcript_id "MSTRG.44264.14"; exon_number "4";
chr12	StringTie	exon	101405844	101405981	1000	-	.	gene_id "MSTRG.44264"; transcript_id "MSTRG.44264.14"; exon_number "5";
chr12	StringTie	exon	101407011	101407945	1000	-	.	gene_id "MSTRG.44264"; transcript_id "MSTRG.44264.14"; exon_number "6";
chr12	StringTie	exon	101408179	101408903	1000	-	.	gene_id "MSTRG.44264"; transcript_id "MSTRG.44264.14"; exon_number "7";
chr12	StringTie	transcript	101391340	101407805	1000	-	.	gene_id "MSTRG.44264"; transcript_id "MSTRG.44264.15";
chr12	StringTie	exon	101391340	101395670	1000	-	.	gene_id "MSTRG.44264"; transcript_id "MSTRG.44264.15"; exon_number "1";
chr12	StringTie	exon	101396399	101396577	1000	-	.	gene_id "MSTRG.44264"; transcript_id "MSTRG.44264.15"; exon_number "2";
chr12	StringTie	exon	101401062	101401173	1000	-	.	gene_id "MSTRG.44264"; transcript_id "MSTRG.44264.15"; exon_number "3";
chr12	StringTie	exon	101402865	101402946	1000	-	.	gene_id "MSTRG.44264"; transcript_id "MSTRG.44264.15"; exon_number "4";
chr12	StringTie	exon	101405844	101405981	1000	-	.	gene_id "MSTRG.44264"; transcript_id "MSTRG.44264.15"; exon_number "5";
chr12	StringTie	exon	101407171	101407481	1000	-	.	gene_id "MSTRG.44264"; transcript_id "MSTRG.44264.15"; exon_number "6";
chr12	StringTie	exon	101407642	101407805	1000	-	.	gene_id "MSTRG.44264"; transcript_id "MSTRG.44264.15"; exon_number "7";
chr12	StringTie	transcript	101391495	101407824	1000	-	.	gene_id "MSTRG.44264"; transcript_id "MSTRG.44264.16";
chr12	StringTie	exon	101391495	101395688	1000	-	.	gene_id "MSTRG.44264"; transcript_id "MSTRG.44264.16"; exon_number "1";
chr12	StringTie	exon	101396399	101396577	1000	-	.	gene_id "MSTRG.44264"; transcript_id "MSTRG.44264.16"; exon_number "2";
chr12	StringTie	exon	101401062	101401173	1000	-	.	gene_id "MSTRG.44264"; transcript_id "MSTRG.44264.16"; exon_number "3";
chr12	StringTie	exon	101402865	101402946	1000	-	.	gene_id "MSTRG.44264"; transcript_id "MSTRG.44264.16"; exon_number "4";
chr12	StringTie	exon	101405844	101405980	1000	-	.	gene_id "MSTRG.44264"; transcript_id "MSTRG.44264.16"; exon_number "5";
chr12	StringTie	exon	101407664	101407824	1000	-	.	gene_id "MSTRG.44264"; transcript_id "MSTRG.44264.16"; exon_number "6";
chr12	StringTie	transcript	101391503	101409053	1000	-	.	gene_id "MSTRG.44264"; transcript_id "MSTRG.44264.17";
chr12	StringTie	exon	101391503	101395670	1000	-	.	gene_id "MSTRG.44264"; transcript_id "MSTRG.44264.17"; exon_number "1";
chr12	StringTie	exon	101396399	101396577	1000	-	.	gene_id "MSTRG.44264"; transcript_id "MSTRG.44264.17"; exon_number "2";
chr12	StringTie	exon	101401062	101401173	1000	-	.	gene_id "MSTRG.44264"; transcript_id "MSTRG.44264.17"; exon_number "3";
chr12	StringTie	exon	101402865	101402946	1000	-	.	gene_id "MSTRG.44264"; transcript_id "MSTRG.44264.17"; exon_number "4";
chr12	StringTie	exon	101405844	101405981	1000	-	.	gene_id "MSTRG.44264"; transcript_id "MSTRG.44264.17"; exon_number "5";
chr12	StringTie	exon	101407642	101407945	1000	-	.	gene_id "MSTRG.44264"; transcript_id "MSTRG.44264.17"; exon_number "6";
chr12	StringTie	exon	101408208	101409053	1000	-	.	gene_id "MSTRG.44264"; transcript_id "MSTRG.44264.17"; exon_number "7";
chr12	StringTie	transcript	101391566	101407780	1000	-	.	gene_id "MSTRG.44264"; transcript_id "MSTRG.44264.18";
chr12	StringTie	exon	101391566	101395670	1000	-	.	gene_id "MSTRG.44264"; transcript_id "MSTRG.44264.18"; exon_number "1";
chr12	StringTie	exon	101396399	101396577	1000	-	.	gene_id "MSTRG.44264"; transcript_id "MSTRG.44264.18"; exon_number "2";
chr12	StringTie	exon	101401062	101401173	1000	-	.	gene_id "MSTRG.44264"; transcript_id "MSTRG.44264.18"; exon_number "3";
chr12	StringTie	exon	101402865	101402928	1000	-	.	gene_id "MSTRG.44264"; transcript_id "MSTRG.44264.18"; exon_number "4";
chr12	StringTie	exon	101405844	101405981	1000	-	.	gene_id "MSTRG.44264"; transcript_id "MSTRG.44264.18"; exon_number "5";
chr12	StringTie	exon	101407642	101407780	1000	-	.	gene_id "MSTRG.44264"; transcript_id "MSTRG.44264.18"; exon_number "6";
chr12	StringTie	transcript	101391665	101409060	1000	-	.	gene_id "MSTRG.44264"; transcript_id "MSTRG.44264.19";
chr12	StringTie	exon	101391665	101395670	1000	-	.	gene_id "MSTRG.44264"; transcript_id "MSTRG.44264.19"; exon_number "1";
chr12	StringTie	exon	101396399	101396573	1000	-	.	gene_id "MSTRG.44264"; transcript_id "MSTRG.44264.19"; exon_number "2";
chr12	StringTie	exon	101401062	101401173	1000	-	.	gene_id "MSTRG.44264"; transcript_id "MSTRG.44264.19"; exon_number "3";
chr12	StringTie	exon	101402865	101402946	1000	-	.	gene_id "MSTRG.44264"; transcript_id "MSTRG.44264.19"; exon_number "4";
chr12	StringTie	exon	101405844	101405981	1000	-	.	gene_id "MSTRG.44264"; transcript_id "MSTRG.44264.19"; exon_number "5";
chr12	StringTie	exon	101407642	101409060	1000	-	.	gene_id "MSTRG.44264"; transcript_id "MSTRG.44264.19"; exon_number "6";
chr12	StringTie	transcript	101386667	101432123	1000	-	.	gene_id "MSTRG.44264"; transcript_id "MSTRG.44264.2";
chr12	StringTie	exon	101386667	101395670	1000	-	.	gene_id "MSTRG.44264"; transcript_id "MSTRG.44264.2"; exon_number "1";
chr12	StringTie	exon	101396399	101396577	1000	-	.	gene_id "MSTRG.44264"; transcript_id "MSTRG.44264.2"; exon_number "2";
chr12	StringTie	exon	101401062	101401173	1000	-	.	gene_id "MSTRG.44264"; transcript_id "MSTRG.44264.2"; exon_number "3";
chr12	StringTie	exon	101402865	101402946	1000	-	.	gene_id "MSTRG.44264"; transcript_id "MSTRG.44264.2"; exon_number "4";
chr12	StringTie	exon	101405844	101405981	1000	-	.	gene_id "MSTRG.44264"; transcript_id "MSTRG.44264.2"; exon_number "5";
chr12	StringTie	exon	101407642	101407945	1000	-	.	gene_id "MSTRG.44264"; transcript_id "MSTRG.44264.2"; exon_number "6";
chr12	StringTie	exon	101428556	101428860	1000	-	.	gene_id "MSTRG.44264"; transcript_id "MSTRG.44264.2"; exon_number "7";
chr12	StringTie	exon	101431133	101432123	1000	-	.	gene_id "MSTRG.44264"; transcript_id "MSTRG.44264.2"; exon_number "8";
chr12	StringTie	transcript	101391671	101407865	1000	-	.	gene_id "MSTRG.44264"; transcript_id "MSTRG.44264.20";
chr12	StringTie	exon	101391671	101395670	1000	-	.	gene_id "MSTRG.44264"; transcript_id "MSTRG.44264.20"; exon_number "1";
chr12	StringTie	exon	101396399	101396577	1000	-	.	gene_id "MSTRG.44264"; transcript_id "MSTRG.44264.20"; exon_number "2";
chr12	StringTie	exon	101401062	101401173	1000	-	.	gene_id "MSTRG.44264"; transcript_id "MSTRG.44264.20"; exon_number "3";
chr12	StringTie	exon	101402865	101402946	1000	-	.	gene_id "MSTRG.44264"; transcript_id "MSTRG.44264.20"; exon_number "4";
chr12	StringTie	exon	101405844	101405981	1000	-	.	gene_id "MSTRG.44264"; transcript_id "MSTRG.44264.20"; exon_number "5";
chr12	StringTie	exon	101407167	101407481	1000	-	.	gene_id "MSTRG.44264"; transcript_id "MSTRG.44264.20"; exon_number "6";
chr12	StringTie	exon	101407642	101407865	1000	-	.	gene_id "MSTRG.44264"; transcript_id "MSTRG.44264.20"; exon_number "7";
chr12	StringTie	transcript	101391739	101407864	1000	-	.	gene_id "MSTRG.44264"; transcript_id "MSTRG.44264.21";
chr12	StringTie	exon	101391739	101395670	1000	-	.	gene_id "MSTRG.44264"; transcript_id "MSTRG.44264.21"; exon_number "1";
chr12	StringTie	exon	101396399	101396577	1000	-	.	gene_id "MSTRG.44264"; transcript_id "MSTRG.44264.21"; exon_number "2";
chr12	StringTie	exon	101400291	101400381	1000	-	.	gene_id "MSTRG.44264"; transcript_id "MSTRG.44264.21"; exon_number "3";
chr12	StringTie	exon	101401062	101401173	1000	-	.	gene_id "MSTRG.44264"; transcript_id "MSTRG.44264.21"; exon_number "4";
chr12	StringTie	exon	101402865	101402946	1000	-	.	gene_id "MSTRG.44264"; transcript_id "MSTRG.44264.21"; exon_number "5";
chr12	StringTie	exon	101405844	101405981	1000	-	.	gene_id "MSTRG.44264"; transcript_id "MSTRG.44264.21"; exon_number "6";
chr12	StringTie	exon	101407642	101407864	1000	-	.	gene_id "MSTRG.44264"; transcript_id "MSTRG.44264.21"; exon_number "7";
chr12	StringTie	transcript	101391743	101407788	1000	-	.	gene_id "MSTRG.44264"; transcript_id "MSTRG.44264.22";
chr12	StringTie	exon	101391743	101395670	1000	-	.	gene_id "MSTRG.44264"; transcript_id "MSTRG.44264.22"; exon_number "1";
chr12	StringTie	exon	101396399	101396577	1000	-	.	gene_id "MSTRG.44264"; transcript_id "MSTRG.44264.22"; exon_number "2";
chr12	StringTie	exon	101401062	101401172	1000	-	.	gene_id "MSTRG.44264"; transcript_id "MSTRG.44264.22"; exon_number "3";
chr12	StringTie	exon	101402865	101402946	1000	-	.	gene_id "MSTRG.44264"; transcript_id "MSTRG.44264.22"; exon_number "4";
chr12	StringTie	exon	101405844	101405981	1000	-	.	gene_id "MSTRG.44264"; transcript_id "MSTRG.44264.22"; exon_number "5";
chr12	StringTie	exon	101407653	101407788	1000	-	.	gene_id "MSTRG.44264"; transcript_id "MSTRG.44264.22"; exon_number "6";
chr12	StringTie	transcript	101392654	101407880	1000	-	.	gene_id "MSTRG.44264"; transcript_id "MSTRG.44264.23";
chr12	StringTie	exon	101392654	101395670	1000	-	.	gene_id "MSTRG.44264"; transcript_id "MSTRG.44264.23"; exon_number "1";
chr12	StringTie	exon	101396399	101396497	1000	-	.	gene_id "MSTRG.44264"; transcript_id "MSTRG.44264.23"; exon_number "2";
chr12	StringTie	exon	101396536	101396577	1000	-	.	gene_id "MSTRG.44264"; transcript_id "MSTRG.44264.23"; exon_number "3";
chr12	StringTie	exon	101401062	101401173	1000	-	.	gene_id "MSTRG.44264"; transcript_id "MSTRG.44264.23"; exon_number "4";
chr12	StringTie	exon	101402865	101402946	1000	-	.	gene_id "MSTRG.44264"; transcript_id "MSTRG.44264.23"; exon_number "5";
chr12	StringTie	exon	101405844	101405981	1000	-	.	gene_id "MSTRG.44264"; transcript_id "MSTRG.44264.23"; exon_number "6";
chr12	StringTie	exon	101407642	101407880	1000	-	.	gene_id "MSTRG.44264"; transcript_id "MSTRG.44264.23"; exon_number "7";
chr12	StringTie	transcript	101392871	101407785	1000	-	.	gene_id "MSTRG.44264"; transcript_id "MSTRG.44264.24";
chr12	StringTie	exon	101392871	101396046	1000	-	.	gene_id "MSTRG.44264"; transcript_id "MSTRG.44264.24"; exon_number "1";
chr12	StringTie	exon	101396399	101396577	1000	-	.	gene_id "MSTRG.44264"; transcript_id "MSTRG.44264.24"; exon_number "2";
chr12	StringTie	exon	101401062	101401173	1000	-	.	gene_id "MSTRG.44264"; transcript_id "MSTRG.44264.24"; exon_number "3";
chr12	StringTie	exon	101402865	101402946	1000	-	.	gene_id "MSTRG.44264"; transcript_id "MSTRG.44264.24"; exon_number "4";
chr12	StringTie	exon	101405844	101405981	1000	-	.	gene_id "MSTRG.44264"; transcript_id "MSTRG.44264.24"; exon_number "5";
chr12	StringTie	exon	101407642	101407785	1000	-	.	gene_id "MSTRG.44264"; transcript_id "MSTRG.44264.24"; exon_number "6";
chr12	StringTie	transcript	101393092	101407794	1000	-	.	gene_id "MSTRG.44264"; transcript_id "MSTRG.44264.25";
chr12	StringTie	exon	101393092	101395522	1000	-	.	gene_id "MSTRG.44264"; transcript_id "MSTRG.44264.25"; exon_number "1";
chr12	StringTie	exon	101395550	101395670	1000	-	.	gene_id "MSTRG.44264"; transcript_id "MSTRG.44264.25"; exon_number "2";
chr12	StringTie	exon	101396399	101396577	1000	-	.	gene_id "MSTRG.44264"; transcript_id "MSTRG.44264.25"; exon_number "3";
chr12	StringTie	exon	101401062	101401173	1000	-	.	gene_id "MSTRG.44264"; transcript_id "MSTRG.44264.25"; exon_number "4";
chr12	StringTie	exon	101402865	101402946	1000	-	.	gene_id "MSTRG.44264"; transcript_id "MSTRG.44264.25"; exon_number "5";
chr12	StringTie	exon	101405844	101405981	1000	-	.	gene_id "MSTRG.44264"; transcript_id "MSTRG.44264.25"; exon_number "6";
chr12	StringTie	exon	101407642	101407794	1000	-	.	gene_id "MSTRG.44264"; transcript_id "MSTRG.44264.25"; exon_number "7";
chr12	StringTie	transcript	101393106	101407779	1000	-	.	gene_id "MSTRG.44264"; transcript_id "MSTRG.44264.26";
chr12	StringTie	exon	101393106	101394916	1000	-	.	gene_id "MSTRG.44264"; transcript_id "MSTRG.44264.26"; exon_number "1";
chr12	StringTie	exon	101395402	101395670	1000	-	.	gene_id "MSTRG.44264"; transcript_id "MSTRG.44264.26"; exon_number "2";
chr12	StringTie	exon	101396399	101396577	1000	-	.	gene_id "MSTRG.44264"; transcript_id "MSTRG.44264.26"; exon_number "3";
chr12	StringTie	exon	101401062	101401173	1000	-	.	gene_id "MSTRG.44264"; transcript_id "MSTRG.44264.26"; exon_number "4";
chr12	StringTie	exon	101402865	101402946	1000	-	.	gene_id "MSTRG.44264"; transcript_id "MSTRG.44264.26"; exon_number "5";
chr12	StringTie	exon	101405844	101405981	1000	-	.	gene_id "MSTRG.44264"; transcript_id "MSTRG.44264.26"; exon_number "6";
chr12	StringTie	exon	101407642	101407779	1000	-	.	gene_id "MSTRG.44264"; transcript_id "MSTRG.44264.26"; exon_number "7";
chr12	StringTie	transcript	101393114	101407867	1000	-	.	gene_id "MSTRG.44264"; transcript_id "MSTRG.44264.27";
chr12	StringTie	exon	101393114	101395670	1000	-	.	gene_id "MSTRG.44264"; transcript_id "MSTRG.44264.27"; exon_number "1";
chr12	StringTie	exon	101396399	101396573	1000	-	.	gene_id "MSTRG.44264"; transcript_id "MSTRG.44264.27"; exon_number "2";
chr12	StringTie	exon	101401062	101401173	1000	-	.	gene_id "MSTRG.44264"; transcript_id "MSTRG.44264.27"; exon_number "3";
chr12	StringTie	exon	101402865	101402946	1000	-	.	gene_id "MSTRG.44264"; transcript_id "MSTRG.44264.27"; exon_number "4";
chr12	StringTie	exon	101405844	101405981	1000	-	.	gene_id "MSTRG.44264"; transcript_id "MSTRG.44264.27"; exon_number "5";
chr12	StringTie	exon	101407653	101407867	1000	-	.	gene_id "MSTRG.44264"; transcript_id "MSTRG.44264.27"; exon_number "6";
chr12	StringTie	transcript	101393118	101407805	1000	-	.	gene_id "MSTRG.44264"; transcript_id "MSTRG.44264.28";
chr12	StringTie	exon	101393118	101395670	1000	-	.	gene_id "MSTRG.44264"; transcript_id "MSTRG.44264.28"; exon_number "1";
chr12	StringTie	exon	101396399	101396577	1000	-	.	gene_id "MSTRG.44264"; transcript_id "MSTRG.44264.28"; exon_number "2";
chr12	StringTie	exon	101401062	101401173	1000	-	.	gene_id "MSTRG.44264"; transcript_id "MSTRG.44264.28"; exon_number "3";
chr12	StringTie	exon	101402865	101402946	1000	-	.	gene_id "MSTRG.44264"; transcript_id "MSTRG.44264.28"; exon_number "4";
chr12	StringTie	exon	101405846	101405981	1000	-	.	gene_id "MSTRG.44264"; transcript_id "MSTRG.44264.28"; exon_number "5";
chr12	StringTie	exon	101407642	101407805	1000	-	.	gene_id "MSTRG.44264"; transcript_id "MSTRG.44264.28"; exon_number "6";
chr12	StringTie	transcript	101386668	101409300	1000	-	.	gene_id "MSTRG.44264"; transcript_id "MSTRG.44264.3";
chr12	StringTie	exon	101386668	101395688	1000	-	.	gene_id "MSTRG.44264"; transcript_id "MSTRG.44264.3"; exon_number "1";
chr12	StringTie	exon	101396399	101396577	1000	-	.	gene_id "MSTRG.44264"; transcript_id "MSTRG.44264.3"; exon_number "2";
chr12	StringTie	exon	101401062	101401173	1000	-	.	gene_id "MSTRG.44264"; transcript_id "MSTRG.44264.3"; exon_number "3";
chr12	StringTie	exon	101402865	101402946	1000	-	.	gene_id "MSTRG.44264"; transcript_id "MSTRG.44264.3"; exon_number "4";
chr12	StringTie	exon	101405844	101405981	1000	-	.	gene_id "MSTRG.44264"; transcript_id "MSTRG.44264.3"; exon_number "5";
chr12	StringTie	exon	101407642	101409300	1000	-	.	gene_id "MSTRG.44264"; transcript_id "MSTRG.44264.3"; exon_number "6";
chr12	StringTie	transcript	101393122	101407827	1000	-	.	gene_id "MSTRG.44264"; transcript_id "MSTRG.44264.30";
chr12	StringTie	exon	101393122	101395670	1000	-	.	gene_id "MSTRG.44264"; transcript_id "MSTRG.44264.30"; exon_number "1";
chr12	StringTie	exon	101396399	101396577	1000	-	.	gene_id "MSTRG.44264"; transcript_id "MSTRG.44264.30"; exon_number "2";
chr12	StringTie	exon	101401062	101401173	1000	-	.	gene_id "MSTRG.44264"; transcript_id "MSTRG.44264.30"; exon_number "3";
chr12	StringTie	exon	101402865	101402946	1000	-	.	gene_id "MSTRG.44264"; transcript_id "MSTRG.44264.30"; exon_number "4";
chr12	StringTie	exon	101405844	101405980	1000	-	.	gene_id "MSTRG.44264"; transcript_id "MSTRG.44264.30"; exon_number "5";
chr12	StringTie	exon	101407642	101407827	1000	-	.	gene_id "MSTRG.44264"; transcript_id "MSTRG.44264.30"; exon_number "6";
chr12	StringTie	transcript	101393122	101407791	1000	-	.	gene_id "MSTRG.44264"; transcript_id "MSTRG.44264.31";
chr12	StringTie	exon	101393122	101395670	1000	-	.	gene_id "MSTRG.44264"; transcript_id "MSTRG.44264.31"; exon_number "1";
chr12	StringTie	exon	101396399	101396529	1000	-	.	gene_id "MSTRG.44264"; transcript_id "MSTRG.44264.31"; exon_number "2";
chr12	StringTie	exon	101396560	101396577	1000	-	.	gene_id "MSTRG.44264"; transcript_id "MSTRG.44264.31"; exon_number "3";
chr12	StringTie	exon	101401062	101401173	1000	-	.	gene_id "MSTRG.44264"; transcript_id "MSTRG.44264.31"; exon_number "4";
chr12	StringTie	exon	101402865	101402946	1000	-	.	gene_id "MSTRG.44264"; transcript_id "MSTRG.44264.31"; exon_number "5";
chr12	StringTie	exon	101405844	101405981	1000	-	.	gene_id "MSTRG.44264"; transcript_id "MSTRG.44264.31"; exon_number "6";
chr12	StringTie	exon	101407642	101407791	1000	-	.	gene_id "MSTRG.44264"; transcript_id "MSTRG.44264.31"; exon_number "7";
chr12	StringTie	transcript	101393124	101407772	1000	-	.	gene_id "MSTRG.44264"; transcript_id "MSTRG.44264.32";
chr12	StringTie	exon	101393124	101395670	1000	-	.	gene_id "MSTRG.44264"; transcript_id "MSTRG.44264.32"; exon_number "1";
chr12	StringTie	exon	101396399	101396577	1000	-	.	gene_id "MSTRG.44264"; transcript_id "MSTRG.44264.32"; exon_number "2";
chr12	StringTie	exon	101401062	101401173	1000	-	.	gene_id "MSTRG.44264"; transcript_id "MSTRG.44264.32"; exon_number "3";
chr12	StringTie	exon	101402865	101402945	1000	-	.	gene_id "MSTRG.44264"; transcript_id "MSTRG.44264.32"; exon_number "4";
chr12	StringTie	exon	101405844	101405980	1000	-	.	gene_id "MSTRG.44264"; transcript_id "MSTRG.44264.32"; exon_number "5";
chr12	StringTie	exon	101407664	101407772	1000	-	.	gene_id "MSTRG.44264"; transcript_id "MSTRG.44264.32"; exon_number "6";
chr12	StringTie	transcript	101393128	101407821	1000	-	.	gene_id "MSTRG.44264"; transcript_id "MSTRG.44264.33";
chr12	StringTie	exon	101393128	101395670	1000	-	.	gene_id "MSTRG.44264"; transcript_id "MSTRG.44264.33"; exon_number "1";
chr12	StringTie	exon	101396399	101396577	1000	-	.	gene_id "MSTRG.44264"; transcript_id "MSTRG.44264.33"; exon_number "2";
chr12	StringTie	exon	101401062	101401173	1000	-	.	gene_id "MSTRG.44264"; transcript_id "MSTRG.44264.33"; exon_number "3";
chr12	StringTie	exon	101402865	101402946	1000	-	.	gene_id "MSTRG.44264"; transcript_id "MSTRG.44264.33"; exon_number "4";
chr12	StringTie	exon	101405844	101405979	1000	-	.	gene_id "MSTRG.44264"; transcript_id "MSTRG.44264.33"; exon_number "5";
chr12	StringTie	exon	101407663	101407821	1000	-	.	gene_id "MSTRG.44264"; transcript_id "MSTRG.44264.33"; exon_number "6";
chr12	StringTie	transcript	101393128	101407873	1000	-	.	gene_id "MSTRG.44264"; transcript_id "MSTRG.44264.34";
chr12	StringTie	exon	101393128	101395670	1000	-	.	gene_id "MSTRG.44264"; transcript_id "MSTRG.44264.34"; exon_number "1";
chr12	StringTie	exon	101396399	101396577	1000	-	.	gene_id "MSTRG.44264"; transcript_id "MSTRG.44264.34"; exon_number "2";
chr12	StringTie	exon	101401062	101401173	1000	-	.	gene_id "MSTRG.44264"; transcript_id "MSTRG.44264.34"; exon_number "3";
chr12	StringTie	exon	101402865	101402946	1000	-	.	gene_id "MSTRG.44264"; transcript_id "MSTRG.44264.34"; exon_number "4";
chr12	StringTie	exon	101405844	101405965	1000	-	.	gene_id "MSTRG.44264"; transcript_id "MSTRG.44264.34"; exon_number "5";
chr12	StringTie	exon	101407642	101407873	1000	-	.	gene_id "MSTRG.44264"; transcript_id "MSTRG.44264.34"; exon_number "6";
chr12	StringTie	transcript	101393130	101407782	1000	-	.	gene_id "MSTRG.44264"; transcript_id "MSTRG.44264.35";
chr12	StringTie	exon	101393130	101395670	1000	-	.	gene_id "MSTRG.44264"; transcript_id "MSTRG.44264.35"; exon_number "1";
chr12	StringTie	exon	101396399	101396577	1000	-	.	gene_id "MSTRG.44264"; transcript_id "MSTRG.44264.35"; exon_number "2";
chr12	StringTie	exon	101401062	101401173	1000	-	.	gene_id "MSTRG.44264"; transcript_id "MSTRG.44264.35"; exon_number "3";
chr12	StringTie	exon	101402865	101402946	1000	-	.	gene_id "MSTRG.44264"; transcript_id "MSTRG.44264.35"; exon_number "4";
chr12	StringTie	exon	101405844	101405980	1000	-	.	gene_id "MSTRG.44264"; transcript_id "MSTRG.44264.35"; exon_number "5";
chr12	StringTie	exon	101407643	101407782	1000	-	.	gene_id "MSTRG.44264"; transcript_id "MSTRG.44264.35"; exon_number "6";
chr12	StringTie	transcript	101393130	101407822	1000	-	.	gene_id "MSTRG.44264"; transcript_id "MSTRG.44264.36";
chr12	StringTie	exon	101393130	101395670	1000	-	.	gene_id "MSTRG.44264"; transcript_id "MSTRG.44264.36"; exon_number "1";
chr12	StringTie	exon	101396399	101396577	1000	-	.	gene_id "MSTRG.44264"; transcript_id "MSTRG.44264.36"; exon_number "2";
chr12	StringTie	exon	101401062	101401173	1000	-	.	gene_id "MSTRG.44264"; transcript_id "MSTRG.44264.36"; exon_number "3";
chr12	StringTie	exon	101402865	101402946	1000	-	.	gene_id "MSTRG.44264"; transcript_id "MSTRG.44264.36"; exon_number "4";
chr12	StringTie	exon	101405844	101405981	1000	-	.	gene_id "MSTRG.44264"; transcript_id "MSTRG.44264.36"; exon_number "5";
chr12	StringTie	exon	101407011	101407481	1000	-	.	gene_id "MSTRG.44264"; transcript_id "MSTRG.44264.36"; exon_number "6";
chr12	StringTie	exon	101407642	101407822	1000	-	.	gene_id "MSTRG.44264"; transcript_id "MSTRG.44264.36"; exon_number "7";
chr12	StringTie	transcript	101393148	101407776	1000	-	.	gene_id "MSTRG.44264"; transcript_id "MSTRG.44264.37";
chr12	StringTie	exon	101393148	101395670	1000	-	.	gene_id "MSTRG.44264"; transcript_id "MSTRG.44264.37"; exon_number "1";
chr12	StringTie	exon	101396399	101396577	1000	-	.	gene_id "MSTRG.44264"; transcript_id "MSTRG.44264.37"; exon_number "2";
chr12	StringTie	exon	101401062	101401173	1000	-	.	gene_id "MSTRG.44264"; transcript_id "MSTRG.44264.37"; exon_number "3";
chr12	StringTie	exon	101402865	101402946	1000	-	.	gene_id "MSTRG.44264"; transcript_id "MSTRG.44264.37"; exon_number "4";
chr12	StringTie	exon	101405844	101405981	1000	-	.	gene_id "MSTRG.44264"; transcript_id "MSTRG.44264.37"; exon_number "5";
chr12	StringTie	exon	101407167	101407332	1000	-	.	gene_id "MSTRG.44264"; transcript_id "MSTRG.44264.37"; exon_number "6";
chr12	StringTie	exon	101407642	101407776	1000	-	.	gene_id "MSTRG.44264"; transcript_id "MSTRG.44264.37"; exon_number "7";
chr12	StringTie	transcript	101387839	101407875	1000	-	.	gene_id "MSTRG.44264"; transcript_id "MSTRG.44264.4";
chr12	StringTie	exon	101387839	101395670	1000	-	.	gene_id "MSTRG.44264"; transcript_id "MSTRG.44264.4"; exon_number "1";
chr12	StringTie	exon	101396399	101396577	1000	-	.	gene_id "MSTRG.44264"; transcript_id "MSTRG.44264.4"; exon_number "2";
chr12	StringTie	exon	101401062	101401173	1000	-	.	gene_id "MSTRG.44264"; transcript_id "MSTRG.44264.4"; exon_number "3";
chr12	StringTie	exon	101402865	101402946	1000	-	.	gene_id "MSTRG.44264"; transcript_id "MSTRG.44264.4"; exon_number "4";
chr12	StringTie	exon	101405844	101405981	1000	-	.	gene_id "MSTRG.44264"; transcript_id "MSTRG.44264.4"; exon_number "5";
chr12	StringTie	exon	101407635	101407875	1000	-	.	gene_id "MSTRG.44264"; transcript_id "MSTRG.44264.4"; exon_number "6";
chr12	StringTie	transcript	101389646	101409453	1000	-	.	gene_id "MSTRG.44264"; transcript_id "MSTRG.44264.5";
chr12	StringTie	exon	101389646	101395670	1000	-	.	gene_id "MSTRG.44264"; transcript_id "MSTRG.44264.5"; exon_number "1";
chr12	StringTie	exon	101396399	101396577	1000	-	.	gene_id "MSTRG.44264"; transcript_id "MSTRG.44264.5"; exon_number "2";
chr12	StringTie	exon	101401062	101401173	1000	-	.	gene_id "MSTRG.44264"; transcript_id "MSTRG.44264.5"; exon_number "3";
chr12	StringTie	exon	101402865	101402946	1000	-	.	gene_id "MSTRG.44264"; transcript_id "MSTRG.44264.5"; exon_number "4";
chr12	StringTie	exon	101405844	101405980	1000	-	.	gene_id "MSTRG.44264"; transcript_id "MSTRG.44264.5"; exon_number "5";
chr12	StringTie	exon	101407664	101409453	1000	-	.	gene_id "MSTRG.44264"; transcript_id "MSTRG.44264.5"; exon_number "6";
chr12	StringTie	transcript	101390073	101407885	1000	-	.	gene_id "MSTRG.44264"; transcript_id "MSTRG.44264.6";
chr12	StringTie	exon	101390073	101395670	1000	-	.	gene_id "MSTRG.44264"; transcript_id "MSTRG.44264.6"; exon_number "1";
chr12	StringTie	exon	101396399	101396577	1000	-	.	gene_id "MSTRG.44264"; transcript_id "MSTRG.44264.6"; exon_number "2";
chr12	StringTie	exon	101401062	101401173	1000	-	.	gene_id "MSTRG.44264"; transcript_id "MSTRG.44264.6"; exon_number "3";
chr12	StringTie	exon	101402865	101402946	1000	-	.	gene_id "MSTRG.44264"; transcript_id "MSTRG.44264.6"; exon_number "4";
chr12	StringTie	exon	101405844	101405981	1000	-	.	gene_id "MSTRG.44264"; transcript_id "MSTRG.44264.6"; exon_number "5";
chr12	StringTie	exon	101407653	101407885	1000	-	.	gene_id "MSTRG.44264"; transcript_id "MSTRG.44264.6"; exon_number "6";
chr12	StringTie	transcript	101390093	101407854	1000	-	.	gene_id "MSTRG.44264"; transcript_id "MSTRG.44264.7";
chr12	StringTie	exon	101390093	101395670	1000	-	.	gene_id "MSTRG.44264"; transcript_id "MSTRG.44264.7"; exon_number "1";
chr12	StringTie	exon	101396399	101396577	1000	-	.	gene_id "MSTRG.44264"; transcript_id "MSTRG.44264.7"; exon_number "2";
chr12	StringTie	exon	101401062	101401173	1000	-	.	gene_id "MSTRG.44264"; transcript_id "MSTRG.44264.7"; exon_number "3";
chr12	StringTie	exon	101402865	101402928	1000	-	.	gene_id "MSTRG.44264"; transcript_id "MSTRG.44264.7"; exon_number "4";
chr12	StringTie	exon	101405844	101405981	1000	-	.	gene_id "MSTRG.44264"; transcript_id "MSTRG.44264.7"; exon_number "5";
chr12	StringTie	exon	101407167	101407854	1000	-	.	gene_id "MSTRG.44264"; transcript_id "MSTRG.44264.7"; exon_number "6";
chr12	StringTie	transcript	101390121	101409240	1000	-	.	gene_id "MSTRG.44264"; transcript_id "MSTRG.44264.8";
chr12	StringTie	exon	101390121	101395670	1000	-	.	gene_id "MSTRG.44264"; transcript_id "MSTRG.44264.8"; exon_number "1";
chr12	StringTie	exon	101396399	101396577	1000	-	.	gene_id "MSTRG.44264"; transcript_id "MSTRG.44264.8"; exon_number "2";
chr12	StringTie	exon	101401062	101401173	1000	-	.	gene_id "MSTRG.44264"; transcript_id "MSTRG.44264.8"; exon_number "3";
chr12	StringTie	exon	101402865	101402946	1000	-	.	gene_id "MSTRG.44264"; transcript_id "MSTRG.44264.8"; exon_number "4";
chr12	StringTie	exon	101403142	101403255	1000	-	.	gene_id "MSTRG.44264"; transcript_id "MSTRG.44264.8"; exon_number "5";
chr12	StringTie	exon	101405844	101405981	1000	-	.	gene_id "MSTRG.44264"; transcript_id "MSTRG.44264.8"; exon_number "6";
chr12	StringTie	exon	101407642	101409240	1000	-	.	gene_id "MSTRG.44264"; transcript_id "MSTRG.44264.8"; exon_number "7";
chr12	StringTie	transcript	101390172	101407879	1000	-	.	gene_id "MSTRG.44264"; transcript_id "MSTRG.44264.9";
chr12	StringTie	exon	101390172	101395670	1000	-	.	gene_id "MSTRG.44264"; transcript_id "MSTRG.44264.9"; exon_number "1";
chr12	StringTie	exon	101396399	101396577	1000	-	.	gene_id "MSTRG.44264"; transcript_id "MSTRG.44264.9"; exon_number "2";
chr12	StringTie	exon	101401062	101401173	1000	-	.	gene_id "MSTRG.44264"; transcript_id "MSTRG.44264.9"; exon_number "3";
chr12	StringTie	exon	101402865	101402946	1000	-	.	gene_id "MSTRG.44264"; transcript_id "MSTRG.44264.9"; exon_number "4";
chr12	StringTie	exon	101405844	101405981	1000	-	.	gene_id "MSTRG.44264"; transcript_id "MSTRG.44264.9"; exon_number "5";
chr12	StringTie	exon	101407167	101407879	1000	-	.	gene_id "MSTRG.44264"; transcript_id "MSTRG.44264.9"; exon_number "6";
chr12	StringTie	transcript	101395398	101396577	1000	+	.	gene_id "MSTRG.44265"; transcript_id "MSTRG.44265.1";
chr12	StringTie	exon	101395398	101395644	1000	+	.	gene_id "MSTRG.44265"; transcript_id "MSTRG.44265.1"; exon_number "1";
chr12	StringTie	exon	101396474	101396577	1000	+	.	gene_id "MSTRG.44265"; transcript_id "MSTRG.44265.1"; exon_number "2";
chr12	StringTie	transcript	101411357	101411459	1000	+	.	gene_id "MSTRG.44266"; transcript_id "ENST00000410958"; gene_name "RNU6-1068P"; ref_gene_id "ENSG00000222890";
chr12	StringTie	exon	101411357	101411459	1000	+	.	gene_id "MSTRG.44266"; transcript_id "ENST00000410958"; exon_number "1"; gene_name "RNU6-1068P"; ref_gene_id "ENSG00000222890";
chr12	StringTie	transcript	101412531	101415940	1000	+	.	gene_id "MSTRG.44267"; transcript_id "MSTRG.44267.1";
chr12	StringTie	exon	101412531	101415940	1000	+	.	gene_id "MSTRG.44267"; transcript_id "MSTRG.44267.1"; exon_number "1";
chr12	StringTie	transcript	101421046	101422381	1000	.	.	gene_id "MSTRG.44268"; transcript_id "MSTRG.44268.1";
chr12	StringTie	exon	101421046	101422381	1000	.	.	gene_id "MSTRG.44268"; transcript_id "MSTRG.44268.1"; exon_number "1";
chr12	StringTie	transcript	101424441	101424691	1000	+	.	gene_id "MSTRG.44269"; transcript_id "ENST00000487608"; gene_name "RPS27P23"; ref_gene_id "ENSG00000239413";
chr12	StringTie	exon	101424441	101424691	1000	+	.	gene_id "MSTRG.44269"; transcript_id "ENST00000487608"; exon_number "1"; gene_name "RPS27P23"; ref_gene_id "ENSG00000239413";
chr1	StringTie	transcript	61501862	61503847	1000	.	.	gene_id "MSTRG.4427"; transcript_id "MSTRG.4427.1";
chr1	StringTie	exon	61501862	61503847	1000	.	.	gene_id "MSTRG.4427"; transcript_id "MSTRG.4427.1"; exon_number "1";
chr12	StringTie	transcript	101434383	101435673	1000	.	.	gene_id "MSTRG.44270"; transcript_id "MSTRG.44270.1";
chr12	StringTie	exon	101434383	101435673	1000	.	.	gene_id "MSTRG.44270"; transcript_id "MSTRG.44270.1"; exon_number "1";
chr12	StringTie	transcript	101438824	101439039	1000	.	.	gene_id "MSTRG.44271"; transcript_id "MSTRG.44271.1";
chr12	StringTie	exon	101438824	101439039	1000	.	.	gene_id "MSTRG.44271"; transcript_id "MSTRG.44271.1"; exon_number "1";
chr12	StringTie	transcript	101445871	101446684	1000	+	.	gene_id "MSTRG.44272"; transcript_id "MSTRG.44272.1";
chr12	StringTie	exon	101445871	101446684	1000	+	.	gene_id "MSTRG.44272"; transcript_id "MSTRG.44272.1"; exon_number "1";
chr12	StringTie	transcript	101446825	101446932	1000	+	.	gene_id "MSTRG.44273"; transcript_id "ENST00000384202"; gene_name "Y_RNA"; ref_gene_id "ENSG00000206929";
chr12	StringTie	exon	101446825	101446932	1000	+	.	gene_id "MSTRG.44273"; transcript_id "ENST00000384202"; exon_number "1"; gene_name "Y_RNA"; ref_gene_id "ENSG00000206929";
chr12	StringTie	transcript	101448993	101449308	1000	.	.	gene_id "MSTRG.44274"; transcript_id "MSTRG.44274.1";
chr12	StringTie	exon	101448993	101449308	1000	.	.	gene_id "MSTRG.44274"; transcript_id "MSTRG.44274.1"; exon_number "1";
chr12	StringTie	transcript	101450656	101452574	1000	.	.	gene_id "MSTRG.44275"; transcript_id "MSTRG.44275.1";
chr12	StringTie	exon	101450656	101452574	1000	.	.	gene_id "MSTRG.44275"; transcript_id "MSTRG.44275.1"; exon_number "1";
chr12	StringTie	transcript	101452844	101454578	1000	.	.	gene_id "MSTRG.44276"; transcript_id "MSTRG.44276.1";
chr12	StringTie	exon	101452844	101454578	1000	.	.	gene_id "MSTRG.44276"; transcript_id "MSTRG.44276.1"; exon_number "1";
chr12	StringTie	transcript	101455011	101456858	1000	.	.	gene_id "MSTRG.44277"; transcript_id "MSTRG.44277.1";
chr12	StringTie	exon	101455011	101456858	1000	.	.	gene_id "MSTRG.44277"; transcript_id "MSTRG.44277.1"; exon_number "1";
chr12	StringTie	transcript	101457795	101458049	1000	.	.	gene_id "MSTRG.44278"; transcript_id "MSTRG.44278.1";
chr12	StringTie	exon	101457795	101458049	1000	.	.	gene_id "MSTRG.44278"; transcript_id "MSTRG.44278.1"; exon_number "1";
chr12	StringTie	transcript	101475421	101486997	1000	+	.	gene_id "MSTRG.44279"; transcript_id "ENST00000551346"; gene_name "SPIC"; ref_gene_id "ENSG00000166211";
chr12	StringTie	exon	101475421	101475502	1000	+	.	gene_id "MSTRG.44279"; transcript_id "ENST00000551346"; exon_number "1"; gene_name "SPIC"; ref_gene_id "ENSG00000166211";
chr12	StringTie	exon	101476828	101476907	1000	+	.	gene_id "MSTRG.44279"; transcript_id "ENST00000551346"; exon_number "2"; gene_name "SPIC"; ref_gene_id "ENSG00000166211";
chr12	StringTie	exon	101477558	101477651	1000	+	.	gene_id "MSTRG.44279"; transcript_id "ENST00000551346"; exon_number "3"; gene_name "SPIC"; ref_gene_id "ENSG00000166211";
chr12	StringTie	exon	101479582	101479694	1000	+	.	gene_id "MSTRG.44279"; transcript_id "ENST00000551346"; exon_number "4"; gene_name "SPIC"; ref_gene_id "ENSG00000166211";
chr12	StringTie	exon	101482792	101482900	1000	+	.	gene_id "MSTRG.44279"; transcript_id "ENST00000551346"; exon_number "5"; gene_name "SPIC"; ref_gene_id "ENSG00000166211";
chr12	StringTie	exon	101486344	101486997	1000	+	.	gene_id "MSTRG.44279"; transcript_id "ENST00000551346"; exon_number "6"; gene_name "SPIC"; ref_gene_id "ENSG00000166211";
chr12	StringTie	transcript	101458563	101490344	1000	+	.	gene_id "MSTRG.44279"; transcript_id "MSTRG.44279.1";
chr12	StringTie	exon	101458563	101460479	1000	+	.	gene_id "MSTRG.44279"; transcript_id "MSTRG.44279.1"; exon_number "1";
chr12	StringTie	exon	101475396	101475502	1000	+	.	gene_id "MSTRG.44279"; transcript_id "MSTRG.44279.1"; exon_number "2";
chr12	StringTie	exon	101476828	101476907	1000	+	.	gene_id "MSTRG.44279"; transcript_id "MSTRG.44279.1"; exon_number "3";
chr12	StringTie	exon	101477558	101477651	1000	+	.	gene_id "MSTRG.44279"; transcript_id "MSTRG.44279.1"; exon_number "4";
chr12	StringTie	exon	101479582	101479694	1000	+	.	gene_id "MSTRG.44279"; transcript_id "MSTRG.44279.1"; exon_number "5";
chr12	StringTie	exon	101482792	101482900	1000	+	.	gene_id "MSTRG.44279"; transcript_id "MSTRG.44279.1"; exon_number "6";
chr12	StringTie	exon	101486344	101486416	1000	+	.	gene_id "MSTRG.44279"; transcript_id "MSTRG.44279.1"; exon_number "7";
chr12	StringTie	exon	101488539	101490344	1000	+	.	gene_id "MSTRG.44279"; transcript_id "MSTRG.44279.1"; exon_number "8";
chr12	StringTie	transcript	101474309	101490304	1000	+	.	gene_id "MSTRG.44279"; transcript_id "MSTRG.44279.10";
chr12	StringTie	exon	101474309	101474711	1000	+	.	gene_id "MSTRG.44279"; transcript_id "MSTRG.44279.10"; exon_number "1";
chr12	StringTie	exon	101475396	101475502	1000	+	.	gene_id "MSTRG.44279"; transcript_id "MSTRG.44279.10"; exon_number "2";
chr12	StringTie	exon	101476828	101476907	1000	+	.	gene_id "MSTRG.44279"; transcript_id "MSTRG.44279.10"; exon_number "3";
chr12	StringTie	exon	101477558	101477651	1000	+	.	gene_id "MSTRG.44279"; transcript_id "MSTRG.44279.10"; exon_number "4";
chr12	StringTie	exon	101479630	101479694	1000	+	.	gene_id "MSTRG.44279"; transcript_id "MSTRG.44279.10"; exon_number "5";
chr12	StringTie	exon	101482792	101482900	1000	+	.	gene_id "MSTRG.44279"; transcript_id "MSTRG.44279.10"; exon_number "6";
chr12	StringTie	exon	101486348	101490304	1000	+	.	gene_id "MSTRG.44279"; transcript_id "MSTRG.44279.10"; exon_number "7";
chr12	StringTie	transcript	101474309	101490304	1000	+	.	gene_id "MSTRG.44279"; transcript_id "MSTRG.44279.11";
chr12	StringTie	exon	101474309	101474557	1000	+	.	gene_id "MSTRG.44279"; transcript_id "MSTRG.44279.11"; exon_number "1";
chr12	StringTie	exon	101475436	101475502	1000	+	.	gene_id "MSTRG.44279"; transcript_id "MSTRG.44279.11"; exon_number "2";
chr12	StringTie	exon	101476862	101476907	1000	+	.	gene_id "MSTRG.44279"; transcript_id "MSTRG.44279.11"; exon_number "3";
chr12	StringTie	exon	101477558	101477651	1000	+	.	gene_id "MSTRG.44279"; transcript_id "MSTRG.44279.11"; exon_number "4";
chr12	StringTie	exon	101479582	101479694	1000	+	.	gene_id "MSTRG.44279"; transcript_id "MSTRG.44279.11"; exon_number "5";
chr12	StringTie	exon	101482792	101482900	1000	+	.	gene_id "MSTRG.44279"; transcript_id "MSTRG.44279.11"; exon_number "6";
chr12	StringTie	exon	101486348	101490304	1000	+	.	gene_id "MSTRG.44279"; transcript_id "MSTRG.44279.11"; exon_number "7";
chr12	StringTie	transcript	101474331	101490375	1000	+	.	gene_id "MSTRG.44279"; transcript_id "MSTRG.44279.12";
chr12	StringTie	exon	101474331	101474557	1000	+	.	gene_id "MSTRG.44279"; transcript_id "MSTRG.44279.12"; exon_number "1";
chr12	StringTie	exon	101475436	101475502	1000	+	.	gene_id "MSTRG.44279"; transcript_id "MSTRG.44279.12"; exon_number "2";
chr12	StringTie	exon	101476862	101476907	1000	+	.	gene_id "MSTRG.44279"; transcript_id "MSTRG.44279.12"; exon_number "3";
chr12	StringTie	exon	101477558	101477651	1000	+	.	gene_id "MSTRG.44279"; transcript_id "MSTRG.44279.12"; exon_number "4";
chr12	StringTie	exon	101479582	101479694	1000	+	.	gene_id "MSTRG.44279"; transcript_id "MSTRG.44279.12"; exon_number "5";
chr12	StringTie	exon	101482792	101482900	1000	+	.	gene_id "MSTRG.44279"; transcript_id "MSTRG.44279.12"; exon_number "6";
chr12	StringTie	exon	101486344	101490375	1000	+	.	gene_id "MSTRG.44279"; transcript_id "MSTRG.44279.12"; exon_number "7";
chr12	StringTie	transcript	101474331	101490375	1000	+	.	gene_id "MSTRG.44279"; transcript_id "MSTRG.44279.13";
chr12	StringTie	exon	101474331	101474557	1000	+	.	gene_id "MSTRG.44279"; transcript_id "MSTRG.44279.13"; exon_number "1";
chr12	StringTie	exon	101475436	101475502	1000	+	.	gene_id "MSTRG.44279"; transcript_id "MSTRG.44279.13"; exon_number "2";
chr12	StringTie	exon	101476828	101476907	1000	+	.	gene_id "MSTRG.44279"; transcript_id "MSTRG.44279.13"; exon_number "3";
chr12	StringTie	exon	101477558	101477651	1000	+	.	gene_id "MSTRG.44279"; transcript_id "MSTRG.44279.13"; exon_number "4";
chr12	StringTie	exon	101479582	101479694	1000	+	.	gene_id "MSTRG.44279"; transcript_id "MSTRG.44279.13"; exon_number "5";
chr12	StringTie	exon	101482792	101482900	1000	+	.	gene_id "MSTRG.44279"; transcript_id "MSTRG.44279.13"; exon_number "6";
chr12	StringTie	exon	101486344	101490375	1000	+	.	gene_id "MSTRG.44279"; transcript_id "MSTRG.44279.13"; exon_number "7";
chr12	StringTie	transcript	101474349	101490254	1000	+	.	gene_id "MSTRG.44279"; transcript_id "MSTRG.44279.14";
chr12	StringTie	exon	101474349	101474711	1000	+	.	gene_id "MSTRG.44279"; transcript_id "MSTRG.44279.14"; exon_number "1";
chr12	StringTie	exon	101475396	101475502	1000	+	.	gene_id "MSTRG.44279"; transcript_id "MSTRG.44279.14"; exon_number "2";
chr12	StringTie	exon	101476862	101476907	1000	+	.	gene_id "MSTRG.44279"; transcript_id "MSTRG.44279.14"; exon_number "3";
chr12	StringTie	exon	101477558	101477651	1000	+	.	gene_id "MSTRG.44279"; transcript_id "MSTRG.44279.14"; exon_number "4";
chr12	StringTie	exon	101479582	101479694	1000	+	.	gene_id "MSTRG.44279"; transcript_id "MSTRG.44279.14"; exon_number "5";
chr12	StringTie	exon	101482792	101482900	1000	+	.	gene_id "MSTRG.44279"; transcript_id "MSTRG.44279.14"; exon_number "6";
chr12	StringTie	exon	101486348	101490254	1000	+	.	gene_id "MSTRG.44279"; transcript_id "MSTRG.44279.14"; exon_number "7";
chr12	StringTie	transcript	101474437	101490231	1000	+	.	gene_id "MSTRG.44279"; transcript_id "MSTRG.44279.15";
chr12	StringTie	exon	101474437	101474557	1000	+	.	gene_id "MSTRG.44279"; transcript_id "MSTRG.44279.15"; exon_number "1";
chr12	StringTie	exon	101475396	101475502	1000	+	.	gene_id "MSTRG.44279"; transcript_id "MSTRG.44279.15"; exon_number "2";
chr12	StringTie	exon	101476862	101476907	1000	+	.	gene_id "MSTRG.44279"; transcript_id "MSTRG.44279.15"; exon_number "3";
chr12	StringTie	exon	101477558	101477651	1000	+	.	gene_id "MSTRG.44279"; transcript_id "MSTRG.44279.15"; exon_number "4";
chr12	StringTie	exon	101479582	101479694	1000	+	.	gene_id "MSTRG.44279"; transcript_id "MSTRG.44279.15"; exon_number "5";
chr12	StringTie	exon	101482792	101482900	1000	+	.	gene_id "MSTRG.44279"; transcript_id "MSTRG.44279.15"; exon_number "6";
chr12	StringTie	exon	101486344	101490231	1000	+	.	gene_id "MSTRG.44279"; transcript_id "MSTRG.44279.15"; exon_number "7";
chr12	StringTie	transcript	101474445	101490263	1000	+	.	gene_id "MSTRG.44279"; transcript_id "MSTRG.44279.16";
chr12	StringTie	exon	101474445	101474711	1000	+	.	gene_id "MSTRG.44279"; transcript_id "MSTRG.44279.16"; exon_number "1";
chr12	StringTie	exon	101475485	101475502	1000	+	.	gene_id "MSTRG.44279"; transcript_id "MSTRG.44279.16"; exon_number "2";
chr12	StringTie	exon	101476828	101476907	1000	+	.	gene_id "MSTRG.44279"; transcript_id "MSTRG.44279.16"; exon_number "3";
chr12	StringTie	exon	101477558	101477651	1000	+	.	gene_id "MSTRG.44279"; transcript_id "MSTRG.44279.16"; exon_number "4";
chr12	StringTie	exon	101479582	101479694	1000	+	.	gene_id "MSTRG.44279"; transcript_id "MSTRG.44279.16"; exon_number "5";
chr12	StringTie	exon	101482792	101482900	1000	+	.	gene_id "MSTRG.44279"; transcript_id "MSTRG.44279.16"; exon_number "6";
chr12	StringTie	exon	101486344	101490263	1000	+	.	gene_id "MSTRG.44279"; transcript_id "MSTRG.44279.16"; exon_number "7";
chr12	StringTie	transcript	101474456	101490249	1000	+	.	gene_id "MSTRG.44279"; transcript_id "MSTRG.44279.17";
chr12	StringTie	exon	101474456	101474557	1000	+	.	gene_id "MSTRG.44279"; transcript_id "MSTRG.44279.17"; exon_number "1";
chr12	StringTie	exon	101475436	101475502	1000	+	.	gene_id "MSTRG.44279"; transcript_id "MSTRG.44279.17"; exon_number "2";
chr12	StringTie	exon	101476862	101476907	1000	+	.	gene_id "MSTRG.44279"; transcript_id "MSTRG.44279.17"; exon_number "3";
chr12	StringTie	exon	101477558	101477651	1000	+	.	gene_id "MSTRG.44279"; transcript_id "MSTRG.44279.17"; exon_number "4";
chr12	StringTie	exon	101479582	101479694	1000	+	.	gene_id "MSTRG.44279"; transcript_id "MSTRG.44279.17"; exon_number "5";
chr12	StringTie	exon	101482792	101482900	1000	+	.	gene_id "MSTRG.44279"; transcript_id "MSTRG.44279.17"; exon_number "6";
chr12	StringTie	exon	101486344	101487066	1000	+	.	gene_id "MSTRG.44279"; transcript_id "MSTRG.44279.17"; exon_number "7";
chr12	StringTie	exon	101487177	101490249	1000	+	.	gene_id "MSTRG.44279"; transcript_id "MSTRG.44279.17"; exon_number "8";
chr12	StringTie	transcript	101475211	101490252	1000	+	.	gene_id "MSTRG.44279"; transcript_id "MSTRG.44279.18";
chr12	StringTie	exon	101475211	101475502	1000	+	.	gene_id "MSTRG.44279"; transcript_id "MSTRG.44279.18"; exon_number "1";
chr12	StringTie	exon	101477558	101477651	1000	+	.	gene_id "MSTRG.44279"; transcript_id "MSTRG.44279.18"; exon_number "2";
chr12	StringTie	exon	101479582	101479694	1000	+	.	gene_id "MSTRG.44279"; transcript_id "MSTRG.44279.18"; exon_number "3";
chr12	StringTie	exon	101482792	101482900	1000	+	.	gene_id "MSTRG.44279"; transcript_id "MSTRG.44279.18"; exon_number "4";
chr12	StringTie	exon	101486344	101490252	1000	+	.	gene_id "MSTRG.44279"; transcript_id "MSTRG.44279.18"; exon_number "5";
chr12	StringTie	transcript	101472813	101490375	1000	+	.	gene_id "MSTRG.44279"; transcript_id "MSTRG.44279.2";
chr12	StringTie	exon	101472813	101474711	1000	+	.	gene_id "MSTRG.44279"; transcript_id "MSTRG.44279.2"; exon_number "1";
chr12	StringTie	exon	101475396	101475502	1000	+	.	gene_id "MSTRG.44279"; transcript_id "MSTRG.44279.2"; exon_number "2";
chr12	StringTie	exon	101476862	101476907	1000	+	.	gene_id "MSTRG.44279"; transcript_id "MSTRG.44279.2"; exon_number "3";
chr12	StringTie	exon	101477558	101477651	1000	+	.	gene_id "MSTRG.44279"; transcript_id "MSTRG.44279.2"; exon_number "4";
chr12	StringTie	exon	101479582	101479694	1000	+	.	gene_id "MSTRG.44279"; transcript_id "MSTRG.44279.2"; exon_number "5";
chr12	StringTie	exon	101482792	101482900	1000	+	.	gene_id "MSTRG.44279"; transcript_id "MSTRG.44279.2"; exon_number "6";
chr12	StringTie	exon	101486344	101490375	1000	+	.	gene_id "MSTRG.44279"; transcript_id "MSTRG.44279.2"; exon_number "7";
chr12	StringTie	transcript	101484845	101490519	1000	+	.	gene_id "MSTRG.44279"; transcript_id "MSTRG.44279.20";
chr12	StringTie	exon	101484845	101489983	1000	+	.	gene_id "MSTRG.44279"; transcript_id "MSTRG.44279.20"; exon_number "1";
chr12	StringTie	exon	101490027	101490519	1000	+	.	gene_id "MSTRG.44279"; transcript_id "MSTRG.44279.20"; exon_number "2";
chr12	StringTie	transcript	101472813	101490375	1000	+	.	gene_id "MSTRG.44279"; transcript_id "MSTRG.44279.3";
chr12	StringTie	exon	101472813	101474711	1000	+	.	gene_id "MSTRG.44279"; transcript_id "MSTRG.44279.3"; exon_number "1";
chr12	StringTie	exon	101475396	101475502	1000	+	.	gene_id "MSTRG.44279"; transcript_id "MSTRG.44279.3"; exon_number "2";
chr12	StringTie	exon	101476828	101476907	1000	+	.	gene_id "MSTRG.44279"; transcript_id "MSTRG.44279.3"; exon_number "3";
chr12	StringTie	exon	101477558	101477651	1000	+	.	gene_id "MSTRG.44279"; transcript_id "MSTRG.44279.3"; exon_number "4";
chr12	StringTie	exon	101479582	101479694	1000	+	.	gene_id "MSTRG.44279"; transcript_id "MSTRG.44279.3"; exon_number "5";
chr12	StringTie	exon	101482792	101482900	1000	+	.	gene_id "MSTRG.44279"; transcript_id "MSTRG.44279.3"; exon_number "6";
chr12	StringTie	exon	101486344	101490375	1000	+	.	gene_id "MSTRG.44279"; transcript_id "MSTRG.44279.3"; exon_number "7";
chr12	StringTie	transcript	101472813	101490244	1000	+	.	gene_id "MSTRG.44279"; transcript_id "MSTRG.44279.4";
chr12	StringTie	exon	101472813	101475025	1000	+	.	gene_id "MSTRG.44279"; transcript_id "MSTRG.44279.4"; exon_number "1";
chr12	StringTie	exon	101475396	101476907	1000	+	.	gene_id "MSTRG.44279"; transcript_id "MSTRG.44279.4"; exon_number "2";
chr12	StringTie	exon	101477558	101477651	1000	+	.	gene_id "MSTRG.44279"; transcript_id "MSTRG.44279.4"; exon_number "3";
chr12	StringTie	exon	101479582	101479694	1000	+	.	gene_id "MSTRG.44279"; transcript_id "MSTRG.44279.4"; exon_number "4";
chr12	StringTie	exon	101482792	101482900	1000	+	.	gene_id "MSTRG.44279"; transcript_id "MSTRG.44279.4"; exon_number "5";
chr12	StringTie	exon	101486348	101490244	1000	+	.	gene_id "MSTRG.44279"; transcript_id "MSTRG.44279.4"; exon_number "6";
chr12	StringTie	transcript	101472813	101491125	1000	+	.	gene_id "MSTRG.44279"; transcript_id "MSTRG.44279.5";
chr12	StringTie	exon	101472813	101474711	1000	+	.	gene_id "MSTRG.44279"; transcript_id "MSTRG.44279.5"; exon_number "1";
chr12	StringTie	exon	101475396	101475502	1000	+	.	gene_id "MSTRG.44279"; transcript_id "MSTRG.44279.5"; exon_number "2";
chr12	StringTie	exon	101476862	101476907	1000	+	.	gene_id "MSTRG.44279"; transcript_id "MSTRG.44279.5"; exon_number "3";
chr12	StringTie	exon	101477558	101477651	1000	+	.	gene_id "MSTRG.44279"; transcript_id "MSTRG.44279.5"; exon_number "4";
chr12	StringTie	exon	101479582	101479694	1000	+	.	gene_id "MSTRG.44279"; transcript_id "MSTRG.44279.5"; exon_number "5";
chr12	StringTie	exon	101482792	101482900	1000	+	.	gene_id "MSTRG.44279"; transcript_id "MSTRG.44279.5"; exon_number "6";
chr12	StringTie	exon	101486344	101487066	1000	+	.	gene_id "MSTRG.44279"; transcript_id "MSTRG.44279.5"; exon_number "7";
chr12	StringTie	exon	101487177	101491125	1000	+	.	gene_id "MSTRG.44279"; transcript_id "MSTRG.44279.5"; exon_number "8";
chr12	StringTie	transcript	101472931	101490224	1000	+	.	gene_id "MSTRG.44279"; transcript_id "MSTRG.44279.6";
chr12	StringTie	exon	101472931	101474557	1000	+	.	gene_id "MSTRG.44279"; transcript_id "MSTRG.44279.6"; exon_number "1";
chr12	StringTie	exon	101475436	101475502	1000	+	.	gene_id "MSTRG.44279"; transcript_id "MSTRG.44279.6"; exon_number "2";
chr12	StringTie	exon	101476828	101477651	1000	+	.	gene_id "MSTRG.44279"; transcript_id "MSTRG.44279.6"; exon_number "3";
chr12	StringTie	exon	101479630	101479694	1000	+	.	gene_id "MSTRG.44279"; transcript_id "MSTRG.44279.6"; exon_number "4";
chr12	StringTie	exon	101482792	101482900	1000	+	.	gene_id "MSTRG.44279"; transcript_id "MSTRG.44279.6"; exon_number "5";
chr12	StringTie	exon	101486344	101490224	1000	+	.	gene_id "MSTRG.44279"; transcript_id "MSTRG.44279.6"; exon_number "6";
chr12	StringTie	transcript	101472931	101490224	1000	+	.	gene_id "MSTRG.44279"; transcript_id "MSTRG.44279.7";
chr12	StringTie	exon	101472931	101474711	1000	+	.	gene_id "MSTRG.44279"; transcript_id "MSTRG.44279.7"; exon_number "1";
chr12	StringTie	exon	101475436	101475502	1000	+	.	gene_id "MSTRG.44279"; transcript_id "MSTRG.44279.7"; exon_number "2";
chr12	StringTie	exon	101476828	101476907	1000	+	.	gene_id "MSTRG.44279"; transcript_id "MSTRG.44279.7"; exon_number "3";
chr12	StringTie	exon	101477558	101477651	1000	+	.	gene_id "MSTRG.44279"; transcript_id "MSTRG.44279.7"; exon_number "4";
chr12	StringTie	exon	101479582	101479694	1000	+	.	gene_id "MSTRG.44279"; transcript_id "MSTRG.44279.7"; exon_number "5";
chr12	StringTie	exon	101482792	101482900	1000	+	.	gene_id "MSTRG.44279"; transcript_id "MSTRG.44279.7"; exon_number "6";
chr12	StringTie	exon	101486344	101490224	1000	+	.	gene_id "MSTRG.44279"; transcript_id "MSTRG.44279.7"; exon_number "7";
chr12	StringTie	transcript	101474272	101490344	1000	+	.	gene_id "MSTRG.44279"; transcript_id "MSTRG.44279.8";
chr12	StringTie	exon	101474272	101474711	1000	+	.	gene_id "MSTRG.44279"; transcript_id "MSTRG.44279.8"; exon_number "1";
chr12	StringTie	exon	101475436	101475502	1000	+	.	gene_id "MSTRG.44279"; transcript_id "MSTRG.44279.8"; exon_number "2";
chr12	StringTie	exon	101476828	101477651	1000	+	.	gene_id "MSTRG.44279"; transcript_id "MSTRG.44279.8"; exon_number "3";
chr12	StringTie	exon	101479589	101479694	1000	+	.	gene_id "MSTRG.44279"; transcript_id "MSTRG.44279.8"; exon_number "4";
chr12	StringTie	exon	101482792	101482900	1000	+	.	gene_id "MSTRG.44279"; transcript_id "MSTRG.44279.8"; exon_number "5";
chr12	StringTie	exon	101486344	101490344	1000	+	.	gene_id "MSTRG.44279"; transcript_id "MSTRG.44279.8"; exon_number "6";
chr12	StringTie	transcript	101474272	101490344	1000	+	.	gene_id "MSTRG.44279"; transcript_id "MSTRG.44279.9";
chr12	StringTie	exon	101474272	101474711	1000	+	.	gene_id "MSTRG.44279"; transcript_id "MSTRG.44279.9"; exon_number "1";
chr12	StringTie	exon	101475436	101475502	1000	+	.	gene_id "MSTRG.44279"; transcript_id "MSTRG.44279.9"; exon_number "2";
chr12	StringTie	exon	101476828	101476907	1000	+	.	gene_id "MSTRG.44279"; transcript_id "MSTRG.44279.9"; exon_number "3";
chr12	StringTie	exon	101477558	101477651	1000	+	.	gene_id "MSTRG.44279"; transcript_id "MSTRG.44279.9"; exon_number "4";
chr12	StringTie	exon	101479582	101479694	1000	+	.	gene_id "MSTRG.44279"; transcript_id "MSTRG.44279.9"; exon_number "5";
chr12	StringTie	exon	101482792	101482900	1000	+	.	gene_id "MSTRG.44279"; transcript_id "MSTRG.44279.9"; exon_number "6";
chr12	StringTie	exon	101486348	101490344	1000	+	.	gene_id "MSTRG.44279"; transcript_id "MSTRG.44279.9"; exon_number "7";
chr1	StringTie	transcript	61505306	61509808	1000	-	.	gene_id "MSTRG.4428"; transcript_id "MSTRG.4428.1";
chr1	StringTie	exon	61505306	61509808	1000	-	.	gene_id "MSTRG.4428"; transcript_id "MSTRG.4428.1"; exon_number "1";
chr12	StringTie	transcript	101466705	101466820	1000	+	.	gene_id "MSTRG.44280"; transcript_id "ENST00000365379"; gene_name "RNU5E-5P"; ref_gene_id "ENSG00000202249";
chr12	StringTie	exon	101466705	101466820	1000	+	.	gene_id "MSTRG.44280"; transcript_id "ENST00000365379"; exon_number "1"; gene_name "RNU5E-5P"; ref_gene_id "ENSG00000202249";
chr12	StringTie	transcript	101472339	101472456	1000	+	.	gene_id "MSTRG.44281"; transcript_id "ENST00000516557"; gene_name "RNA5SP367"; ref_gene_id "ENSG00000252366";
chr12	StringTie	exon	101472339	101472456	1000	+	.	gene_id "MSTRG.44281"; transcript_id "ENST00000516557"; exon_number "1"; gene_name "RNA5SP367"; ref_gene_id "ENSG00000252366";
chr12	StringTie	transcript	101491709	101493438	1000	.	.	gene_id "MSTRG.44282"; transcript_id "MSTRG.44282.1";
chr12	StringTie	exon	101491709	101493438	1000	.	.	gene_id "MSTRG.44282"; transcript_id "MSTRG.44282.1"; exon_number "1";
chr12	StringTie	transcript	101494855	101495765	1000	.	.	gene_id "MSTRG.44283"; transcript_id "MSTRG.44283.1";
chr12	StringTie	exon	101494855	101495765	1000	.	.	gene_id "MSTRG.44283"; transcript_id "MSTRG.44283.1"; exon_number "1";
chr12	StringTie	transcript	101496095	101498635	1000	.	.	gene_id "MSTRG.44284"; transcript_id "MSTRG.44284.1";
chr12	StringTie	exon	101496095	101498635	1000	.	.	gene_id "MSTRG.44284"; transcript_id "MSTRG.44284.1"; exon_number "1";
chr12	StringTie	transcript	101503369	101504816	1000	.	.	gene_id "MSTRG.44285"; transcript_id "MSTRG.44285.1";
chr12	StringTie	exon	101503369	101504816	1000	.	.	gene_id "MSTRG.44285"; transcript_id "MSTRG.44285.1"; exon_number "1";
chr12	StringTie	transcript	101506877	101508775	1000	.	.	gene_id "MSTRG.44286"; transcript_id "MSTRG.44286.1";
chr12	StringTie	exon	101506877	101508775	1000	.	.	gene_id "MSTRG.44286"; transcript_id "MSTRG.44286.1"; exon_number "1";
chr12	StringTie	transcript	101509120	101509432	1000	.	.	gene_id "MSTRG.44287"; transcript_id "MSTRG.44287.1";
chr12	StringTie	exon	101509120	101509432	1000	.	.	gene_id "MSTRG.44287"; transcript_id "MSTRG.44287.1"; exon_number "1";
chr12	StringTie	transcript	101512064	101512575	1000	.	.	gene_id "MSTRG.44288"; transcript_id "MSTRG.44288.1";
chr12	StringTie	exon	101512064	101512575	1000	.	.	gene_id "MSTRG.44288"; transcript_id "MSTRG.44288.1"; exon_number "1";
chr12	StringTie	transcript	101519095	101519302	1000	.	.	gene_id "MSTRG.44289"; transcript_id "MSTRG.44289.1";
chr12	StringTie	exon	101519095	101519302	1000	.	.	gene_id "MSTRG.44289"; transcript_id "MSTRG.44289.1"; exon_number "1";
chr1	StringTie	transcript	61508498	61533335	1000	+	.	gene_id "MSTRG.4429"; transcript_id "MSTRG.4429.1";
chr1	StringTie	exon	61508498	61524113	1000	+	.	gene_id "MSTRG.4429"; transcript_id "MSTRG.4429.1"; exon_number "1";
chr1	StringTie	exon	61531137	61533335	1000	+	.	gene_id "MSTRG.4429"; transcript_id "MSTRG.4429.1"; exon_number "2";
chr1	StringTie	transcript	61520164	61531758	1000	+	.	gene_id "MSTRG.4429"; transcript_id "MSTRG.4429.2";
chr1	StringTie	exon	61520164	61524113	1000	+	.	gene_id "MSTRG.4429"; transcript_id "MSTRG.4429.2"; exon_number "1";
chr1	StringTie	exon	61531140	61531758	1000	+	.	gene_id "MSTRG.4429"; transcript_id "MSTRG.4429.2"; exon_number "2";
chr12	StringTie	transcript	101522531	101524940	1000	.	.	gene_id "MSTRG.44290"; transcript_id "MSTRG.44290.1";
chr12	StringTie	exon	101522531	101524940	1000	.	.	gene_id "MSTRG.44290"; transcript_id "MSTRG.44290.1"; exon_number "1";
chr12	StringTie	transcript	101525273	101527587	1000	-	.	gene_id "MSTRG.44291"; transcript_id "MSTRG.44291.1";
chr12	StringTie	exon	101525273	101525540	1000	-	.	gene_id "MSTRG.44291"; transcript_id "MSTRG.44291.1"; exon_number "1";
chr12	StringTie	exon	101527440	101527587	1000	-	.	gene_id "MSTRG.44291"; transcript_id "MSTRG.44291.1"; exon_number "2";
chr12	StringTie	transcript	101526285	101534975	1000	+	.	gene_id "MSTRG.44292"; transcript_id "MSTRG.44292.1";
chr12	StringTie	exon	101526285	101526463	1000	+	.	gene_id "MSTRG.44292"; transcript_id "MSTRG.44292.1"; exon_number "1";
chr12	StringTie	exon	101532324	101532408	1000	+	.	gene_id "MSTRG.44292"; transcript_id "MSTRG.44292.1"; exon_number "2";
chr12	StringTie	exon	101533981	101534975	1000	+	.	gene_id "MSTRG.44292"; transcript_id "MSTRG.44292.1"; exon_number "3";
chr12	StringTie	transcript	101526342	101535270	1000	+	.	gene_id "MSTRG.44292"; transcript_id "MSTRG.44292.2";
chr12	StringTie	exon	101526342	101526441	1000	+	.	gene_id "MSTRG.44292"; transcript_id "MSTRG.44292.2"; exon_number "1";
chr12	StringTie	exon	101532324	101532408	1000	+	.	gene_id "MSTRG.44292"; transcript_id "MSTRG.44292.2"; exon_number "2";
chr12	StringTie	exon	101533981	101535270	1000	+	.	gene_id "MSTRG.44292"; transcript_id "MSTRG.44292.2"; exon_number "3";
chr12	StringTie	transcript	101526342	101535024	1000	+	.	gene_id "MSTRG.44292"; transcript_id "MSTRG.44292.3";
chr12	StringTie	exon	101526342	101526441	1000	+	.	gene_id "MSTRG.44292"; transcript_id "MSTRG.44292.3"; exon_number "1";
chr12	StringTie	exon	101528874	101529030	1000	+	.	gene_id "MSTRG.44292"; transcript_id "MSTRG.44292.3"; exon_number "2";
chr12	StringTie	exon	101532324	101532408	1000	+	.	gene_id "MSTRG.44292"; transcript_id "MSTRG.44292.3"; exon_number "3";
chr12	StringTie	exon	101533981	101535024	1000	+	.	gene_id "MSTRG.44292"; transcript_id "MSTRG.44292.3"; exon_number "4";
chr12	StringTie	transcript	101527932	101534390	1000	+	.	gene_id "MSTRG.44292"; transcript_id "MSTRG.44292.4";
chr12	StringTie	exon	101527932	101528509	1000	+	.	gene_id "MSTRG.44292"; transcript_id "MSTRG.44292.4"; exon_number "1";
chr12	StringTie	exon	101528874	101529030	1000	+	.	gene_id "MSTRG.44292"; transcript_id "MSTRG.44292.4"; exon_number "2";
chr12	StringTie	exon	101532324	101532408	1000	+	.	gene_id "MSTRG.44292"; transcript_id "MSTRG.44292.4"; exon_number "3";
chr12	StringTie	exon	101533981	101534390	1000	+	.	gene_id "MSTRG.44292"; transcript_id "MSTRG.44292.4"; exon_number "4";
chr12	StringTie	transcript	101532616	101537904	1000	-	.	gene_id "MSTRG.44293"; transcript_id "MSTRG.44293.1";
chr12	StringTie	exon	101532616	101535853	1000	-	.	gene_id "MSTRG.44293"; transcript_id "MSTRG.44293.1"; exon_number "1";
chr12	StringTie	exon	101537821	101537904	1000	-	.	gene_id "MSTRG.44293"; transcript_id "MSTRG.44293.1"; exon_number "2";
chr12	StringTie	transcript	101537971	101568176	1000	-	.	gene_id "MSTRG.44294"; transcript_id "MSTRG.44294.1";
chr12	StringTie	exon	101537971	101538179	1000	-	.	gene_id "MSTRG.44294"; transcript_id "MSTRG.44294.1"; exon_number "1";
chr12	StringTie	exon	101565035	101566423	1000	-	.	gene_id "MSTRG.44294"; transcript_id "MSTRG.44294.1"; exon_number "2";
chr12	StringTie	exon	101567985	101568176	1000	-	.	gene_id "MSTRG.44294"; transcript_id "MSTRG.44294.1"; exon_number "3";
chr12	StringTie	transcript	101553240	101565487	1000	-	.	gene_id "MSTRG.44294"; transcript_id "MSTRG.44294.2";
chr12	StringTie	exon	101553240	101553600	1000	-	.	gene_id "MSTRG.44294"; transcript_id "MSTRG.44294.2"; exon_number "1";
chr12	StringTie	exon	101565035	101565487	1000	-	.	gene_id "MSTRG.44294"; transcript_id "MSTRG.44294.2"; exon_number "2";
chr12	StringTie	transcript	101559115	101566367	1000	-	.	gene_id "MSTRG.44294"; transcript_id "MSTRG.44294.3";
chr12	StringTie	exon	101559115	101561887	1000	-	.	gene_id "MSTRG.44294"; transcript_id "MSTRG.44294.3"; exon_number "1";
chr12	StringTie	exon	101565035	101566367	1000	-	.	gene_id "MSTRG.44294"; transcript_id "MSTRG.44294.3"; exon_number "2";
chr12	StringTie	transcript	101697627	101729074	1000	+	.	gene_id "MSTRG.44295"; transcript_id "ENST00000229266"; gene_name "CHPT1"; ref_gene_id "ENSG00000111666";
chr12	StringTie	exon	101697627	101698134	1000	+	.	gene_id "MSTRG.44295"; transcript_id "ENST00000229266"; exon_number "1"; gene_name "CHPT1"; ref_gene_id "ENSG00000111666";
chr12	StringTie	exon	101714090	101714237	1000	+	.	gene_id "MSTRG.44295"; transcript_id "ENST00000229266"; exon_number "2"; gene_name "CHPT1"; ref_gene_id "ENSG00000111666";
chr12	StringTie	exon	101714504	101714645	1000	+	.	gene_id "MSTRG.44295"; transcript_id "ENST00000229266"; exon_number "3"; gene_name "CHPT1"; ref_gene_id "ENSG00000111666";
chr12	StringTie	exon	101716728	101716812	1000	+	.	gene_id "MSTRG.44295"; transcript_id "ENST00000229266"; exon_number "4"; gene_name "CHPT1"; ref_gene_id "ENSG00000111666";
chr12	StringTie	exon	101720123	101720254	1000	+	.	gene_id "MSTRG.44295"; transcript_id "ENST00000229266"; exon_number "5"; gene_name "CHPT1"; ref_gene_id "ENSG00000111666";
chr12	StringTie	exon	101723168	101723326	1000	+	.	gene_id "MSTRG.44295"; transcript_id "ENST00000229266"; exon_number "6"; gene_name "CHPT1"; ref_gene_id "ENSG00000111666";
chr12	StringTie	exon	101723722	101723847	1000	+	.	gene_id "MSTRG.44295"; transcript_id "ENST00000229266"; exon_number "7"; gene_name "CHPT1"; ref_gene_id "ENSG00000111666";
chr12	StringTie	exon	101726294	101726404	1000	+	.	gene_id "MSTRG.44295"; transcript_id "ENST00000229266"; exon_number "8"; gene_name "CHPT1"; ref_gene_id "ENSG00000111666";
chr12	StringTie	exon	101728901	101729074	1000	+	.	gene_id "MSTRG.44295"; transcript_id "ENST00000229266"; exon_number "9"; gene_name "CHPT1"; ref_gene_id "ENSG00000111666";
chr12	StringTie	transcript	101594996	101685870	1000	+	.	gene_id "MSTRG.44295"; transcript_id "ENST00000361466"; gene_name "MYBPC1"; ref_gene_id "ENSG00000196091";
chr12	StringTie	exon	101594996	101595095	1000	+	.	gene_id "MSTRG.44295"; transcript_id "ENST00000361466"; exon_number "1"; gene_name "MYBPC1"; ref_gene_id "ENSG00000196091";
chr12	StringTie	exon	101614496	101614531	1000	+	.	gene_id "MSTRG.44295"; transcript_id "ENST00000361466"; exon_number "2"; gene_name "MYBPC1"; ref_gene_id "ENSG00000196091";
chr12	StringTie	exon	101617202	101617243	1000	+	.	gene_id "MSTRG.44295"; transcript_id "ENST00000361466"; exon_number "3"; gene_name "MYBPC1"; ref_gene_id "ENSG00000196091";
chr12	StringTie	exon	101626872	101626910	1000	+	.	gene_id "MSTRG.44295"; transcript_id "ENST00000361466"; exon_number "4"; gene_name "MYBPC1"; ref_gene_id "ENSG00000196091";
chr12	StringTie	exon	101627769	101627804	1000	+	.	gene_id "MSTRG.44295"; transcript_id "ENST00000361466"; exon_number "5"; gene_name "MYBPC1"; ref_gene_id "ENSG00000196091";
chr12	StringTie	exon	101629434	101629544	1000	+	.	gene_id "MSTRG.44295"; transcript_id "ENST00000361466"; exon_number "6"; gene_name "MYBPC1"; ref_gene_id "ENSG00000196091";
chr12	StringTie	exon	101631571	101631719	1000	+	.	gene_id "MSTRG.44295"; transcript_id "ENST00000361466"; exon_number "7"; gene_name "MYBPC1"; ref_gene_id "ENSG00000196091";
chr12	StringTie	exon	101632021	101632138	1000	+	.	gene_id "MSTRG.44295"; transcript_id "ENST00000361466"; exon_number "8"; gene_name "MYBPC1"; ref_gene_id "ENSG00000196091";
chr12	StringTie	exon	101634554	101634605	1000	+	.	gene_id "MSTRG.44295"; transcript_id "ENST00000361466"; exon_number "9"; gene_name "MYBPC1"; ref_gene_id "ENSG00000196091";
chr12	StringTie	exon	101636672	101636728	1000	+	.	gene_id "MSTRG.44295"; transcript_id "ENST00000361466"; exon_number "10"; gene_name "MYBPC1"; ref_gene_id "ENSG00000196091";
chr12	StringTie	exon	101642419	101642585	1000	+	.	gene_id "MSTRG.44295"; transcript_id "ENST00000361466"; exon_number "11"; gene_name "MYBPC1"; ref_gene_id "ENSG00000196091";
chr12	StringTie	exon	101644664	101644796	1000	+	.	gene_id "MSTRG.44295"; transcript_id "ENST00000361466"; exon_number "12"; gene_name "MYBPC1"; ref_gene_id "ENSG00000196091";
chr12	StringTie	exon	101646763	101646887	1000	+	.	gene_id "MSTRG.44295"; transcript_id "ENST00000361466"; exon_number "13"; gene_name "MYBPC1"; ref_gene_id "ENSG00000196091";
chr12	StringTie	exon	101648045	101648150	1000	+	.	gene_id "MSTRG.44295"; transcript_id "ENST00000361466"; exon_number "14"; gene_name "MYBPC1"; ref_gene_id "ENSG00000196091";
chr12	StringTie	exon	101649260	101649426	1000	+	.	gene_id "MSTRG.44295"; transcript_id "ENST00000361466"; exon_number "15"; gene_name "MYBPC1"; ref_gene_id "ENSG00000196091";
chr12	StringTie	exon	101651231	101651393	1000	+	.	gene_id "MSTRG.44295"; transcript_id "ENST00000361466"; exon_number "16"; gene_name "MYBPC1"; ref_gene_id "ENSG00000196091";
chr12	StringTie	exon	101652678	101652784	1000	+	.	gene_id "MSTRG.44295"; transcript_id "ENST00000361466"; exon_number "17"; gene_name "MYBPC1"; ref_gene_id "ENSG00000196091";
chr12	StringTie	exon	101653115	101653248	1000	+	.	gene_id "MSTRG.44295"; transcript_id "ENST00000361466"; exon_number "18"; gene_name "MYBPC1"; ref_gene_id "ENSG00000196091";
chr12	StringTie	exon	101659672	101659831	1000	+	.	gene_id "MSTRG.44295"; transcript_id "ENST00000361466"; exon_number "19"; gene_name "MYBPC1"; ref_gene_id "ENSG00000196091";
chr12	StringTie	exon	101661158	101661262	1000	+	.	gene_id "MSTRG.44295"; transcript_id "ENST00000361466"; exon_number "20"; gene_name "MYBPC1"; ref_gene_id "ENSG00000196091";
chr12	StringTie	exon	101662358	101662546	1000	+	.	gene_id "MSTRG.44295"; transcript_id "ENST00000361466"; exon_number "21"; gene_name "MYBPC1"; ref_gene_id "ENSG00000196091";
chr12	StringTie	exon	101663426	101663560	1000	+	.	gene_id "MSTRG.44295"; transcript_id "ENST00000361466"; exon_number "22"; gene_name "MYBPC1"; ref_gene_id "ENSG00000196091";
chr12	StringTie	exon	101667732	101667899	1000	+	.	gene_id "MSTRG.44295"; transcript_id "ENST00000361466"; exon_number "23"; gene_name "MYBPC1"; ref_gene_id "ENSG00000196091";
chr12	StringTie	exon	101670321	101670409	1000	+	.	gene_id "MSTRG.44295"; transcript_id "ENST00000361466"; exon_number "24"; gene_name "MYBPC1"; ref_gene_id "ENSG00000196091";
chr12	StringTie	exon	101673427	101673622	1000	+	.	gene_id "MSTRG.44295"; transcript_id "ENST00000361466"; exon_number "25"; gene_name "MYBPC1"; ref_gene_id "ENSG00000196091";
chr12	StringTie	exon	101675292	101675431	1000	+	.	gene_id "MSTRG.44295"; transcript_id "ENST00000361466"; exon_number "26"; gene_name "MYBPC1"; ref_gene_id "ENSG00000196091";
chr12	StringTie	exon	101677235	101677394	1000	+	.	gene_id "MSTRG.44295"; transcript_id "ENST00000361466"; exon_number "27"; gene_name "MYBPC1"; ref_gene_id "ENSG00000196091";
chr12	StringTie	exon	101678102	101678238	1000	+	.	gene_id "MSTRG.44295"; transcript_id "ENST00000361466"; exon_number "28"; gene_name "MYBPC1"; ref_gene_id "ENSG00000196091";
chr12	StringTie	exon	101680343	101680529	1000	+	.	gene_id "MSTRG.44295"; transcript_id "ENST00000361466"; exon_number "29"; gene_name "MYBPC1"; ref_gene_id "ENSG00000196091";
chr12	StringTie	exon	101682604	101682662	1000	+	.	gene_id "MSTRG.44295"; transcript_id "ENST00000361466"; exon_number "30"; gene_name "MYBPC1"; ref_gene_id "ENSG00000196091";
chr12	StringTie	exon	101684382	101684424	1000	+	.	gene_id "MSTRG.44295"; transcript_id "ENST00000361466"; exon_number "31"; gene_name "MYBPC1"; ref_gene_id "ENSG00000196091";
chr12	StringTie	exon	101685582	101685870	1000	+	.	gene_id "MSTRG.44295"; transcript_id "ENST00000361466"; exon_number "32"; gene_name "MYBPC1"; ref_gene_id "ENSG00000196091";
chr12	StringTie	transcript	101594971	101685876	1000	+	.	gene_id "MSTRG.44295"; transcript_id "ENST00000361685"; gene_name "MYBPC1"; ref_gene_id "ENSG00000196091";
chr12	StringTie	exon	101594971	101595095	1000	+	.	gene_id "MSTRG.44295"; transcript_id "ENST00000361685"; exon_number "1"; gene_name "MYBPC1"; ref_gene_id "ENSG00000196091";
chr12	StringTie	exon	101614496	101614531	1000	+	.	gene_id "MSTRG.44295"; transcript_id "ENST00000361685"; exon_number "2"; gene_name "MYBPC1"; ref_gene_id "ENSG00000196091";
chr12	StringTie	exon	101617202	101617243	1000	+	.	gene_id "MSTRG.44295"; transcript_id "ENST00000361685"; exon_number "3"; gene_name "MYBPC1"; ref_gene_id "ENSG00000196091";
chr12	StringTie	exon	101626872	101626910	1000	+	.	gene_id "MSTRG.44295"; transcript_id "ENST00000361685"; exon_number "4"; gene_name "MYBPC1"; ref_gene_id "ENSG00000196091";
chr12	StringTie	exon	101627769	101627804	1000	+	.	gene_id "MSTRG.44295"; transcript_id "ENST00000361685"; exon_number "5"; gene_name "MYBPC1"; ref_gene_id "ENSG00000196091";
chr12	StringTie	exon	101629434	101629544	1000	+	.	gene_id "MSTRG.44295"; transcript_id "ENST00000361685"; exon_number "6"; gene_name "MYBPC1"; ref_gene_id "ENSG00000196091";
chr12	StringTie	exon	101631571	101631719	1000	+	.	gene_id "MSTRG.44295"; transcript_id "ENST00000361685"; exon_number "7"; gene_name "MYBPC1"; ref_gene_id "ENSG00000196091";
chr12	StringTie	exon	101632021	101632138	1000	+	.	gene_id "MSTRG.44295"; transcript_id "ENST00000361685"; exon_number "8"; gene_name "MYBPC1"; ref_gene_id "ENSG00000196091";
chr12	StringTie	exon	101634554	101634605	1000	+	.	gene_id "MSTRG.44295"; transcript_id "ENST00000361685"; exon_number "9"; gene_name "MYBPC1"; ref_gene_id "ENSG00000196091";
chr12	StringTie	exon	101636672	101636728	1000	+	.	gene_id "MSTRG.44295"; transcript_id "ENST00000361685"; exon_number "10"; gene_name "MYBPC1"; ref_gene_id "ENSG00000196091";
chr12	StringTie	exon	101642419	101642585	1000	+	.	gene_id "MSTRG.44295"; transcript_id "ENST00000361685"; exon_number "11"; gene_name "MYBPC1"; ref_gene_id "ENSG00000196091";
chr12	StringTie	exon	101644664	101644796	1000	+	.	gene_id "MSTRG.44295"; transcript_id "ENST00000361685"; exon_number "12"; gene_name "MYBPC1"; ref_gene_id "ENSG00000196091";
chr12	StringTie	exon	101646763	101646887	1000	+	.	gene_id "MSTRG.44295"; transcript_id "ENST00000361685"; exon_number "13"; gene_name "MYBPC1"; ref_gene_id "ENSG00000196091";
chr12	StringTie	exon	101648045	101648150	1000	+	.	gene_id "MSTRG.44295"; transcript_id "ENST00000361685"; exon_number "14"; gene_name "MYBPC1"; ref_gene_id "ENSG00000196091";
chr12	StringTie	exon	101649260	101649426	1000	+	.	gene_id "MSTRG.44295"; transcript_id "ENST00000361685"; exon_number "15"; gene_name "MYBPC1"; ref_gene_id "ENSG00000196091";
chr12	StringTie	exon	101651231	101651393	1000	+	.	gene_id "MSTRG.44295"; transcript_id "ENST00000361685"; exon_number "16"; gene_name "MYBPC1"; ref_gene_id "ENSG00000196091";
chr12	StringTie	exon	101652678	101652784	1000	+	.	gene_id "MSTRG.44295"; transcript_id "ENST00000361685"; exon_number "17"; gene_name "MYBPC1"; ref_gene_id "ENSG00000196091";
chr12	StringTie	exon	101653115	101653248	1000	+	.	gene_id "MSTRG.44295"; transcript_id "ENST00000361685"; exon_number "18"; gene_name "MYBPC1"; ref_gene_id "ENSG00000196091";
chr12	StringTie	exon	101659672	101659831	1000	+	.	gene_id "MSTRG.44295"; transcript_id "ENST00000361685"; exon_number "19"; gene_name "MYBPC1"; ref_gene_id "ENSG00000196091";
chr12	StringTie	exon	101661158	101661262	1000	+	.	gene_id "MSTRG.44295"; transcript_id "ENST00000361685"; exon_number "20"; gene_name "MYBPC1"; ref_gene_id "ENSG00000196091";
chr12	StringTie	exon	101662358	101662546	1000	+	.	gene_id "MSTRG.44295"; transcript_id "ENST00000361685"; exon_number "21"; gene_name "MYBPC1"; ref_gene_id "ENSG00000196091";
chr12	StringTie	exon	101663426	101663560	1000	+	.	gene_id "MSTRG.44295"; transcript_id "ENST00000361685"; exon_number "22"; gene_name "MYBPC1"; ref_gene_id "ENSG00000196091";
chr12	StringTie	exon	101667732	101667899	1000	+	.	gene_id "MSTRG.44295"; transcript_id "ENST00000361685"; exon_number "23"; gene_name "MYBPC1"; ref_gene_id "ENSG00000196091";
chr12	StringTie	exon	101670321	101670409	1000	+	.	gene_id "MSTRG.44295"; transcript_id "ENST00000361685"; exon_number "24"; gene_name "MYBPC1"; ref_gene_id "ENSG00000196091";
chr12	StringTie	exon	101673427	101673622	1000	+	.	gene_id "MSTRG.44295"; transcript_id "ENST00000361685"; exon_number "25"; gene_name "MYBPC1"; ref_gene_id "ENSG00000196091";
chr12	StringTie	exon	101675292	101675431	1000	+	.	gene_id "MSTRG.44295"; transcript_id "ENST00000361685"; exon_number "26"; gene_name "MYBPC1"; ref_gene_id "ENSG00000196091";
chr12	StringTie	exon	101677235	101677394	1000	+	.	gene_id "MSTRG.44295"; transcript_id "ENST00000361685"; exon_number "27"; gene_name "MYBPC1"; ref_gene_id "ENSG00000196091";
chr12	StringTie	exon	101678102	101678238	1000	+	.	gene_id "MSTRG.44295"; transcript_id "ENST00000361685"; exon_number "28"; gene_name "MYBPC1"; ref_gene_id "ENSG00000196091";
chr12	StringTie	exon	101680343	101680529	1000	+	.	gene_id "MSTRG.44295"; transcript_id "ENST00000361685"; exon_number "29"; gene_name "MYBPC1"; ref_gene_id "ENSG00000196091";
chr12	StringTie	exon	101684382	101684424	1000	+	.	gene_id "MSTRG.44295"; transcript_id "ENST00000361685"; exon_number "30"; gene_name "MYBPC1"; ref_gene_id "ENSG00000196091";
chr12	StringTie	exon	101685582	101685876	1000	+	.	gene_id "MSTRG.44295"; transcript_id "ENST00000361685"; exon_number "31"; gene_name "MYBPC1"; ref_gene_id "ENSG00000196091";
chr12	StringTie	transcript	101719808	101719918	1000	+	.	gene_id "MSTRG.44295"; transcript_id "ENST00000363063"; gene_name "RNY1P16"; ref_gene_id "ENSG00000199933";
chr12	StringTie	exon	101719808	101719918	1000	+	.	gene_id "MSTRG.44295"; transcript_id "ENST00000363063"; exon_number "1"; gene_name "RNY1P16"; ref_gene_id "ENSG00000199933";
chr12	StringTie	transcript	101594971	101685806	1000	+	.	gene_id "MSTRG.44295"; transcript_id "ENST00000392934"; gene_name "MYBPC1"; ref_gene_id "ENSG00000196091";
chr12	StringTie	exon	101594971	101595095	1000	+	.	gene_id "MSTRG.44295"; transcript_id "ENST00000392934"; exon_number "1"; gene_name "MYBPC1"; ref_gene_id "ENSG00000196091";
chr12	StringTie	exon	101626872	101626910	1000	+	.	gene_id "MSTRG.44295"; transcript_id "ENST00000392934"; exon_number "2"; gene_name "MYBPC1"; ref_gene_id "ENSG00000196091";
chr12	StringTie	exon	101629434	101629544	1000	+	.	gene_id "MSTRG.44295"; transcript_id "ENST00000392934"; exon_number "3"; gene_name "MYBPC1"; ref_gene_id "ENSG00000196091";
chr12	StringTie	exon	101631571	101631719	1000	+	.	gene_id "MSTRG.44295"; transcript_id "ENST00000392934"; exon_number "4"; gene_name "MYBPC1"; ref_gene_id "ENSG00000196091";
chr12	StringTie	exon	101632021	101632138	1000	+	.	gene_id "MSTRG.44295"; transcript_id "ENST00000392934"; exon_number "5"; gene_name "MYBPC1"; ref_gene_id "ENSG00000196091";
chr12	StringTie	exon	101634554	101634605	1000	+	.	gene_id "MSTRG.44295"; transcript_id "ENST00000392934"; exon_number "6"; gene_name "MYBPC1"; ref_gene_id "ENSG00000196091";
chr12	StringTie	exon	101636672	101636728	1000	+	.	gene_id "MSTRG.44295"; transcript_id "ENST00000392934"; exon_number "7"; gene_name "MYBPC1"; ref_gene_id "ENSG00000196091";
chr12	StringTie	exon	101642419	101642585	1000	+	.	gene_id "MSTRG.44295"; transcript_id "ENST00000392934"; exon_number "8"; gene_name "MYBPC1"; ref_gene_id "ENSG00000196091";
chr12	StringTie	exon	101644664	101644796	1000	+	.	gene_id "MSTRG.44295"; transcript_id "ENST00000392934"; exon_number "9"; gene_name "MYBPC1"; ref_gene_id "ENSG00000196091";
chr12	StringTie	exon	101646763	101646887	1000	+	.	gene_id "MSTRG.44295"; transcript_id "ENST00000392934"; exon_number "10"; gene_name "MYBPC1"; ref_gene_id "ENSG00000196091";
chr12	StringTie	exon	101648045	101648150	1000	+	.	gene_id "MSTRG.44295"; transcript_id "ENST00000392934"; exon_number "11"; gene_name "MYBPC1"; ref_gene_id "ENSG00000196091";
chr12	StringTie	exon	101649260	101649426	1000	+	.	gene_id "MSTRG.44295"; transcript_id "ENST00000392934"; exon_number "12"; gene_name "MYBPC1"; ref_gene_id "ENSG00000196091";
chr12	StringTie	exon	101651231	101651393	1000	+	.	gene_id "MSTRG.44295"; transcript_id "ENST00000392934"; exon_number "13"; gene_name "MYBPC1"; ref_gene_id "ENSG00000196091";
chr12	StringTie	exon	101652678	101652784	1000	+	.	gene_id "MSTRG.44295"; transcript_id "ENST00000392934"; exon_number "14"; gene_name "MYBPC1"; ref_gene_id "ENSG00000196091";
chr12	StringTie	exon	101653115	101653248	1000	+	.	gene_id "MSTRG.44295"; transcript_id "ENST00000392934"; exon_number "15"; gene_name "MYBPC1"; ref_gene_id "ENSG00000196091";
chr12	StringTie	exon	101659672	101659831	1000	+	.	gene_id "MSTRG.44295"; transcript_id "ENST00000392934"; exon_number "16"; gene_name "MYBPC1"; ref_gene_id "ENSG00000196091";
chr12	StringTie	exon	101661158	101661262	1000	+	.	gene_id "MSTRG.44295"; transcript_id "ENST00000392934"; exon_number "17"; gene_name "MYBPC1"; ref_gene_id "ENSG00000196091";
chr12	StringTie	exon	101662358	101662546	1000	+	.	gene_id "MSTRG.44295"; transcript_id "ENST00000392934"; exon_number "18"; gene_name "MYBPC1"; ref_gene_id "ENSG00000196091";
chr12	StringTie	exon	101663426	101663560	1000	+	.	gene_id "MSTRG.44295"; transcript_id "ENST00000392934"; exon_number "19"; gene_name "MYBPC1"; ref_gene_id "ENSG00000196091";
chr12	StringTie	exon	101667732	101667899	1000	+	.	gene_id "MSTRG.44295"; transcript_id "ENST00000392934"; exon_number "20"; gene_name "MYBPC1"; ref_gene_id "ENSG00000196091";
chr12	StringTie	exon	101670321	101670409	1000	+	.	gene_id "MSTRG.44295"; transcript_id "ENST00000392934"; exon_number "21"; gene_name "MYBPC1"; ref_gene_id "ENSG00000196091";
chr12	StringTie	exon	101673427	101673622	1000	+	.	gene_id "MSTRG.44295"; transcript_id "ENST00000392934"; exon_number "22"; gene_name "MYBPC1"; ref_gene_id "ENSG00000196091";
chr12	StringTie	exon	101675292	101675431	1000	+	.	gene_id "MSTRG.44295"; transcript_id "ENST00000392934"; exon_number "23"; gene_name "MYBPC1"; ref_gene_id "ENSG00000196091";
chr12	StringTie	exon	101677235	101677394	1000	+	.	gene_id "MSTRG.44295"; transcript_id "ENST00000392934"; exon_number "24"; gene_name "MYBPC1"; ref_gene_id "ENSG00000196091";
chr12	StringTie	exon	101678102	101678238	1000	+	.	gene_id "MSTRG.44295"; transcript_id "ENST00000392934"; exon_number "25"; gene_name "MYBPC1"; ref_gene_id "ENSG00000196091";
chr12	StringTie	exon	101680343	101680529	1000	+	.	gene_id "MSTRG.44295"; transcript_id "ENST00000392934"; exon_number "26"; gene_name "MYBPC1"; ref_gene_id "ENSG00000196091";
chr12	StringTie	exon	101685582	101685806	1000	+	.	gene_id "MSTRG.44295"; transcript_id "ENST00000392934"; exon_number "27"; gene_name "MYBPC1"; ref_gene_id "ENSG00000196091";
chr12	StringTie	transcript	101594969	101685869	1000	+	.	gene_id "MSTRG.44295"; transcript_id "ENST00000452455"; gene_name "MYBPC1"; ref_gene_id "ENSG00000196091";
chr12	StringTie	exon	101594969	101595095	1000	+	.	gene_id "MSTRG.44295"; transcript_id "ENST00000452455"; exon_number "1"; gene_name "MYBPC1"; ref_gene_id "ENSG00000196091";
chr12	StringTie	exon	101614496	101614531	1000	+	.	gene_id "MSTRG.44295"; transcript_id "ENST00000452455"; exon_number "2"; gene_name "MYBPC1"; ref_gene_id "ENSG00000196091";
chr12	StringTie	exon	101617202	101617243	1000	+	.	gene_id "MSTRG.44295"; transcript_id "ENST00000452455"; exon_number "3"; gene_name "MYBPC1"; ref_gene_id "ENSG00000196091";
chr12	StringTie	exon	101629434	101629544	1000	+	.	gene_id "MSTRG.44295"; transcript_id "ENST00000452455"; exon_number "4"; gene_name "MYBPC1"; ref_gene_id "ENSG00000196091";
chr12	StringTie	exon	101631571	101631719	1000	+	.	gene_id "MSTRG.44295"; transcript_id "ENST00000452455"; exon_number "5"; gene_name "MYBPC1"; ref_gene_id "ENSG00000196091";
chr12	StringTie	exon	101632021	101632138	1000	+	.	gene_id "MSTRG.44295"; transcript_id "ENST00000452455"; exon_number "6"; gene_name "MYBPC1"; ref_gene_id "ENSG00000196091";
chr12	StringTie	exon	101634554	101634605	1000	+	.	gene_id "MSTRG.44295"; transcript_id "ENST00000452455"; exon_number "7"; gene_name "MYBPC1"; ref_gene_id "ENSG00000196091";
chr12	StringTie	exon	101636672	101636728	1000	+	.	gene_id "MSTRG.44295"; transcript_id "ENST00000452455"; exon_number "8"; gene_name "MYBPC1"; ref_gene_id "ENSG00000196091";
chr12	StringTie	exon	101642419	101642585	1000	+	.	gene_id "MSTRG.44295"; transcript_id "ENST00000452455"; exon_number "9"; gene_name "MYBPC1"; ref_gene_id "ENSG00000196091";
chr12	StringTie	exon	101644664	101644796	1000	+	.	gene_id "MSTRG.44295"; transcript_id "ENST00000452455"; exon_number "10"; gene_name "MYBPC1"; ref_gene_id "ENSG00000196091";
chr12	StringTie	exon	101646763	101646887	1000	+	.	gene_id "MSTRG.44295"; transcript_id "ENST00000452455"; exon_number "11"; gene_name "MYBPC1"; ref_gene_id "ENSG00000196091";
chr12	StringTie	exon	101648045	101648150	1000	+	.	gene_id "MSTRG.44295"; transcript_id "ENST00000452455"; exon_number "12"; gene_name "MYBPC1"; ref_gene_id "ENSG00000196091";
chr12	StringTie	exon	101649260	101649426	1000	+	.	gene_id "MSTRG.44295"; transcript_id "ENST00000452455"; exon_number "13"; gene_name "MYBPC1"; ref_gene_id "ENSG00000196091";
chr12	StringTie	exon	101651231	101651393	1000	+	.	gene_id "MSTRG.44295"; transcript_id "ENST00000452455"; exon_number "14"; gene_name "MYBPC1"; ref_gene_id "ENSG00000196091";
chr12	StringTie	exon	101652678	101652784	1000	+	.	gene_id "MSTRG.44295"; transcript_id "ENST00000452455"; exon_number "15"; gene_name "MYBPC1"; ref_gene_id "ENSG00000196091";
chr12	StringTie	exon	101653115	101653248	1000	+	.	gene_id "MSTRG.44295"; transcript_id "ENST00000452455"; exon_number "16"; gene_name "MYBPC1"; ref_gene_id "ENSG00000196091";
chr12	StringTie	exon	101659672	101659831	1000	+	.	gene_id "MSTRG.44295"; transcript_id "ENST00000452455"; exon_number "17"; gene_name "MYBPC1"; ref_gene_id "ENSG00000196091";
chr12	StringTie	exon	101661158	101661262	1000	+	.	gene_id "MSTRG.44295"; transcript_id "ENST00000452455"; exon_number "18"; gene_name "MYBPC1"; ref_gene_id "ENSG00000196091";
chr12	StringTie	exon	101662358	101662546	1000	+	.	gene_id "MSTRG.44295"; transcript_id "ENST00000452455"; exon_number "19"; gene_name "MYBPC1"; ref_gene_id "ENSG00000196091";
chr12	StringTie	exon	101663426	101663560	1000	+	.	gene_id "MSTRG.44295"; transcript_id "ENST00000452455"; exon_number "20"; gene_name "MYBPC1"; ref_gene_id "ENSG00000196091";
chr12	StringTie	exon	101666744	101666797	1000	+	.	gene_id "MSTRG.44295"; transcript_id "ENST00000452455"; exon_number "21"; gene_name "MYBPC1"; ref_gene_id "ENSG00000196091";
chr12	StringTie	exon	101667732	101667899	1000	+	.	gene_id "MSTRG.44295"; transcript_id "ENST00000452455"; exon_number "22"; gene_name "MYBPC1"; ref_gene_id "ENSG00000196091";
chr12	StringTie	exon	101670321	101670409	1000	+	.	gene_id "MSTRG.44295"; transcript_id "ENST00000452455"; exon_number "23"; gene_name "MYBPC1"; ref_gene_id "ENSG00000196091";
chr12	StringTie	exon	101673427	101673622	1000	+	.	gene_id "MSTRG.44295"; transcript_id "ENST00000452455"; exon_number "24"; gene_name "MYBPC1"; ref_gene_id "ENSG00000196091";
chr12	StringTie	exon	101675292	101675431	1000	+	.	gene_id "MSTRG.44295"; transcript_id "ENST00000452455"; exon_number "25"; gene_name "MYBPC1"; ref_gene_id "ENSG00000196091";
chr12	StringTie	exon	101677235	101677394	1000	+	.	gene_id "MSTRG.44295"; transcript_id "ENST00000452455"; exon_number "26"; gene_name "MYBPC1"; ref_gene_id "ENSG00000196091";
chr12	StringTie	exon	101678102	101678238	1000	+	.	gene_id "MSTRG.44295"; transcript_id "ENST00000452455"; exon_number "27"; gene_name "MYBPC1"; ref_gene_id "ENSG00000196091";
chr12	StringTie	exon	101680343	101680529	1000	+	.	gene_id "MSTRG.44295"; transcript_id "ENST00000452455"; exon_number "28"; gene_name "MYBPC1"; ref_gene_id "ENSG00000196091";
chr12	StringTie	exon	101682604	101682662	1000	+	.	gene_id "MSTRG.44295"; transcript_id "ENST00000452455"; exon_number "29"; gene_name "MYBPC1"; ref_gene_id "ENSG00000196091";
chr12	StringTie	exon	101685582	101685869	1000	+	.	gene_id "MSTRG.44295"; transcript_id "ENST00000452455"; exon_number "30"; gene_name "MYBPC1"; ref_gene_id "ENSG00000196091";
chr12	StringTie	transcript	101594996	101685615	1000	+	.	gene_id "MSTRG.44295"; transcript_id "ENST00000536007"; gene_name "MYBPC1"; ref_gene_id "ENSG00000196091";
chr12	StringTie	exon	101594996	101595095	1000	+	.	gene_id "MSTRG.44295"; transcript_id "ENST00000536007"; exon_number "1"; gene_name "MYBPC1"; ref_gene_id "ENSG00000196091";
chr12	StringTie	exon	101614496	101614531	1000	+	.	gene_id "MSTRG.44295"; transcript_id "ENST00000536007"; exon_number "2"; gene_name "MYBPC1"; ref_gene_id "ENSG00000196091";
chr12	StringTie	exon	101617202	101617243	1000	+	.	gene_id "MSTRG.44295"; transcript_id "ENST00000536007"; exon_number "3"; gene_name "MYBPC1"; ref_gene_id "ENSG00000196091";
chr12	StringTie	exon	101629434	101629544	1000	+	.	gene_id "MSTRG.44295"; transcript_id "ENST00000536007"; exon_number "4"; gene_name "MYBPC1"; ref_gene_id "ENSG00000196091";
chr12	StringTie	exon	101631571	101631719	1000	+	.	gene_id "MSTRG.44295"; transcript_id "ENST00000536007"; exon_number "5"; gene_name "MYBPC1"; ref_gene_id "ENSG00000196091";
chr12	StringTie	exon	101632021	101632138	1000	+	.	gene_id "MSTRG.44295"; transcript_id "ENST00000536007"; exon_number "6"; gene_name "MYBPC1"; ref_gene_id "ENSG00000196091";
chr12	StringTie	exon	101634554	101634605	1000	+	.	gene_id "MSTRG.44295"; transcript_id "ENST00000536007"; exon_number "7"; gene_name "MYBPC1"; ref_gene_id "ENSG00000196091";
chr12	StringTie	exon	101642419	101642585	1000	+	.	gene_id "MSTRG.44295"; transcript_id "ENST00000536007"; exon_number "8"; gene_name "MYBPC1"; ref_gene_id "ENSG00000196091";
chr12	StringTie	exon	101644664	101644796	1000	+	.	gene_id "MSTRG.44295"; transcript_id "ENST00000536007"; exon_number "9"; gene_name "MYBPC1"; ref_gene_id "ENSG00000196091";
chr12	StringTie	exon	101646763	101646887	1000	+	.	gene_id "MSTRG.44295"; transcript_id "ENST00000536007"; exon_number "10"; gene_name "MYBPC1"; ref_gene_id "ENSG00000196091";
chr12	StringTie	exon	101648045	101648150	1000	+	.	gene_id "MSTRG.44295"; transcript_id "ENST00000536007"; exon_number "11"; gene_name "MYBPC1"; ref_gene_id "ENSG00000196091";
chr12	StringTie	exon	101649260	101649426	1000	+	.	gene_id "MSTRG.44295"; transcript_id "ENST00000536007"; exon_number "12"; gene_name "MYBPC1"; ref_gene_id "ENSG00000196091";
chr12	StringTie	exon	101651231	101651393	1000	+	.	gene_id "MSTRG.44295"; transcript_id "ENST00000536007"; exon_number "13"; gene_name "MYBPC1"; ref_gene_id "ENSG00000196091";
chr12	StringTie	exon	101652678	101652784	1000	+	.	gene_id "MSTRG.44295"; transcript_id "ENST00000536007"; exon_number "14"; gene_name "MYBPC1"; ref_gene_id "ENSG00000196091";
chr12	StringTie	exon	101653115	101653248	1000	+	.	gene_id "MSTRG.44295"; transcript_id "ENST00000536007"; exon_number "15"; gene_name "MYBPC1"; ref_gene_id "ENSG00000196091";
chr12	StringTie	exon	101659672	101659831	1000	+	.	gene_id "MSTRG.44295"; transcript_id "ENST00000536007"; exon_number "16"; gene_name "MYBPC1"; ref_gene_id "ENSG00000196091";
chr12	StringTie	exon	101661158	101661262	1000	+	.	gene_id "MSTRG.44295"; transcript_id "ENST00000536007"; exon_number "17"; gene_name "MYBPC1"; ref_gene_id "ENSG00000196091";
chr12	StringTie	exon	101662358	101662546	1000	+	.	gene_id "MSTRG.44295"; transcript_id "ENST00000536007"; exon_number "18"; gene_name "MYBPC1"; ref_gene_id "ENSG00000196091";
chr12	StringTie	exon	101663426	101663560	1000	+	.	gene_id "MSTRG.44295"; transcript_id "ENST00000536007"; exon_number "19"; gene_name "MYBPC1"; ref_gene_id "ENSG00000196091";
chr12	StringTie	exon	101667732	101667899	1000	+	.	gene_id "MSTRG.44295"; transcript_id "ENST00000536007"; exon_number "20"; gene_name "MYBPC1"; ref_gene_id "ENSG00000196091";
chr12	StringTie	exon	101670321	101670409	1000	+	.	gene_id "MSTRG.44295"; transcript_id "ENST00000536007"; exon_number "21"; gene_name "MYBPC1"; ref_gene_id "ENSG00000196091";
chr12	StringTie	exon	101673427	101673622	1000	+	.	gene_id "MSTRG.44295"; transcript_id "ENST00000536007"; exon_number "22"; gene_name "MYBPC1"; ref_gene_id "ENSG00000196091";
chr12	StringTie	exon	101675292	101675431	1000	+	.	gene_id "MSTRG.44295"; transcript_id "ENST00000536007"; exon_number "23"; gene_name "MYBPC1"; ref_gene_id "ENSG00000196091";
chr12	StringTie	exon	101677235	101677394	1000	+	.	gene_id "MSTRG.44295"; transcript_id "ENST00000536007"; exon_number "24"; gene_name "MYBPC1"; ref_gene_id "ENSG00000196091";
chr12	StringTie	exon	101678102	101678238	1000	+	.	gene_id "MSTRG.44295"; transcript_id "ENST00000536007"; exon_number "25"; gene_name "MYBPC1"; ref_gene_id "ENSG00000196091";
chr12	StringTie	exon	101680343	101680529	1000	+	.	gene_id "MSTRG.44295"; transcript_id "ENST00000536007"; exon_number "26"; gene_name "MYBPC1"; ref_gene_id "ENSG00000196091";
chr12	StringTie	exon	101682604	101682662	1000	+	.	gene_id "MSTRG.44295"; transcript_id "ENST00000536007"; exon_number "27"; gene_name "MYBPC1"; ref_gene_id "ENSG00000196091";
chr12	StringTie	exon	101684382	101684424	1000	+	.	gene_id "MSTRG.44295"; transcript_id "ENST00000536007"; exon_number "28"; gene_name "MYBPC1"; ref_gene_id "ENSG00000196091";
chr12	StringTie	exon	101685582	101685615	1000	+	.	gene_id "MSTRG.44295"; transcript_id "ENST00000536007"; exon_number "29"; gene_name "MYBPC1"; ref_gene_id "ENSG00000196091";
chr12	StringTie	transcript	101594996	101685615	1000	+	.	gene_id "MSTRG.44295"; transcript_id "ENST00000541119"; gene_name "MYBPC1"; ref_gene_id "ENSG00000196091";
chr12	StringTie	exon	101594996	101595095	1000	+	.	gene_id "MSTRG.44295"; transcript_id "ENST00000541119"; exon_number "1"; gene_name "MYBPC1"; ref_gene_id "ENSG00000196091";
chr12	StringTie	exon	101617202	101617243	1000	+	.	gene_id "MSTRG.44295"; transcript_id "ENST00000541119"; exon_number "2"; gene_name "MYBPC1"; ref_gene_id "ENSG00000196091";
chr12	StringTie	exon	101629434	101629544	1000	+	.	gene_id "MSTRG.44295"; transcript_id "ENST00000541119"; exon_number "3"; gene_name "MYBPC1"; ref_gene_id "ENSG00000196091";
chr12	StringTie	exon	101631571	101631719	1000	+	.	gene_id "MSTRG.44295"; transcript_id "ENST00000541119"; exon_number "4"; gene_name "MYBPC1"; ref_gene_id "ENSG00000196091";
chr12	StringTie	exon	101632021	101632138	1000	+	.	gene_id "MSTRG.44295"; transcript_id "ENST00000541119"; exon_number "5"; gene_name "MYBPC1"; ref_gene_id "ENSG00000196091";
chr12	StringTie	exon	101634554	101634605	1000	+	.	gene_id "MSTRG.44295"; transcript_id "ENST00000541119"; exon_number "6"; gene_name "MYBPC1"; ref_gene_id "ENSG00000196091";
chr12	StringTie	exon	101636672	101636728	1000	+	.	gene_id "MSTRG.44295"; transcript_id "ENST00000541119"; exon_number "7"; gene_name "MYBPC1"; ref_gene_id "ENSG00000196091";
chr12	StringTie	exon	101642419	101642585	1000	+	.	gene_id "MSTRG.44295"; transcript_id "ENST00000541119"; exon_number "8"; gene_name "MYBPC1"; ref_gene_id "ENSG00000196091";
chr12	StringTie	exon	101644664	101644796	1000	+	.	gene_id "MSTRG.44295"; transcript_id "ENST00000541119"; exon_number "9"; gene_name "MYBPC1"; ref_gene_id "ENSG00000196091";
chr12	StringTie	exon	101646763	101646887	1000	+	.	gene_id "MSTRG.44295"; transcript_id "ENST00000541119"; exon_number "10"; gene_name "MYBPC1"; ref_gene_id "ENSG00000196091";
chr12	StringTie	exon	101648045	101648150	1000	+	.	gene_id "MSTRG.44295"; transcript_id "ENST00000541119"; exon_number "11"; gene_name "MYBPC1"; ref_gene_id "ENSG00000196091";
chr12	StringTie	exon	101649260	101649426	1000	+	.	gene_id "MSTRG.44295"; transcript_id "ENST00000541119"; exon_number "12"; gene_name "MYBPC1"; ref_gene_id "ENSG00000196091";
chr12	StringTie	exon	101651231	101651393	1000	+	.	gene_id "MSTRG.44295"; transcript_id "ENST00000541119"; exon_number "13"; gene_name "MYBPC1"; ref_gene_id "ENSG00000196091";
chr12	StringTie	exon	101652678	101652784	1000	+	.	gene_id "MSTRG.44295"; transcript_id "ENST00000541119"; exon_number "14"; gene_name "MYBPC1"; ref_gene_id "ENSG00000196091";
chr12	StringTie	exon	101653115	101653248	1000	+	.	gene_id "MSTRG.44295"; transcript_id "ENST00000541119"; exon_number "15"; gene_name "MYBPC1"; ref_gene_id "ENSG00000196091";
chr12	StringTie	exon	101659672	101659831	1000	+	.	gene_id "MSTRG.44295"; transcript_id "ENST00000541119"; exon_number "16"; gene_name "MYBPC1"; ref_gene_id "ENSG00000196091";
chr12	StringTie	exon	101661158	101661262	1000	+	.	gene_id "MSTRG.44295"; transcript_id "ENST00000541119"; exon_number "17"; gene_name "MYBPC1"; ref_gene_id "ENSG00000196091";
chr12	StringTie	exon	101662358	101662546	1000	+	.	gene_id "MSTRG.44295"; transcript_id "ENST00000541119"; exon_number "18"; gene_name "MYBPC1"; ref_gene_id "ENSG00000196091";
chr12	StringTie	exon	101663426	101663560	1000	+	.	gene_id "MSTRG.44295"; transcript_id "ENST00000541119"; exon_number "19"; gene_name "MYBPC1"; ref_gene_id "ENSG00000196091";
chr12	StringTie	exon	101667732	101667899	1000	+	.	gene_id "MSTRG.44295"; transcript_id "ENST00000541119"; exon_number "20"; gene_name "MYBPC1"; ref_gene_id "ENSG00000196091";
chr12	StringTie	exon	101670321	101670409	1000	+	.	gene_id "MSTRG.44295"; transcript_id "ENST00000541119"; exon_number "21"; gene_name "MYBPC1"; ref_gene_id "ENSG00000196091";
chr12	StringTie	exon	101673427	101673622	1000	+	.	gene_id "MSTRG.44295"; transcript_id "ENST00000541119"; exon_number "22"; gene_name "MYBPC1"; ref_gene_id "ENSG00000196091";
chr12	StringTie	exon	101675292	101675431	1000	+	.	gene_id "MSTRG.44295"; transcript_id "ENST00000541119"; exon_number "23"; gene_name "MYBPC1"; ref_gene_id "ENSG00000196091";
chr12	StringTie	exon	101677235	101677394	1000	+	.	gene_id "MSTRG.44295"; transcript_id "ENST00000541119"; exon_number "24"; gene_name "MYBPC1"; ref_gene_id "ENSG00000196091";
chr12	StringTie	exon	101678102	101678238	1000	+	.	gene_id "MSTRG.44295"; transcript_id "ENST00000541119"; exon_number "25"; gene_name "MYBPC1"; ref_gene_id "ENSG00000196091";
chr12	StringTie	exon	101680343	101680529	1000	+	.	gene_id "MSTRG.44295"; transcript_id "ENST00000541119"; exon_number "26"; gene_name "MYBPC1"; ref_gene_id "ENSG00000196091";
chr12	StringTie	exon	101682604	101682662	1000	+	.	gene_id "MSTRG.44295"; transcript_id "ENST00000541119"; exon_number "27"; gene_name "MYBPC1"; ref_gene_id "ENSG00000196091";
chr12	StringTie	exon	101684382	101684424	1000	+	.	gene_id "MSTRG.44295"; transcript_id "ENST00000541119"; exon_number "28"; gene_name "MYBPC1"; ref_gene_id "ENSG00000196091";
chr12	StringTie	exon	101685582	101685615	1000	+	.	gene_id "MSTRG.44295"; transcript_id "ENST00000541119"; exon_number "29"; gene_name "MYBPC1"; ref_gene_id "ENSG00000196091";
chr12	StringTie	transcript	101594996	101685615	1000	+	.	gene_id "MSTRG.44295"; transcript_id "ENST00000545503"; gene_name "MYBPC1"; ref_gene_id "ENSG00000196091";
chr12	StringTie	exon	101594996	101595095	1000	+	.	gene_id "MSTRG.44295"; transcript_id "ENST00000545503"; exon_number "1"; gene_name "MYBPC1"; ref_gene_id "ENSG00000196091";
chr12	StringTie	exon	101614496	101614531	1000	+	.	gene_id "MSTRG.44295"; transcript_id "ENST00000545503"; exon_number "2"; gene_name "MYBPC1"; ref_gene_id "ENSG00000196091";
chr12	StringTie	exon	101617202	101617243	1000	+	.	gene_id "MSTRG.44295"; transcript_id "ENST00000545503"; exon_number "3"; gene_name "MYBPC1"; ref_gene_id "ENSG00000196091";
chr12	StringTie	exon	101629434	101629544	1000	+	.	gene_id "MSTRG.44295"; transcript_id "ENST00000545503"; exon_number "4"; gene_name "MYBPC1"; ref_gene_id "ENSG00000196091";
chr12	StringTie	exon	101631571	101631719	1000	+	.	gene_id "MSTRG.44295"; transcript_id "ENST00000545503"; exon_number "5"; gene_name "MYBPC1"; ref_gene_id "ENSG00000196091";
chr12	StringTie	exon	101632021	101632138	1000	+	.	gene_id "MSTRG.44295"; transcript_id "ENST00000545503"; exon_number "6"; gene_name "MYBPC1"; ref_gene_id "ENSG00000196091";
chr12	StringTie	exon	101634554	101634605	1000	+	.	gene_id "MSTRG.44295"; transcript_id "ENST00000545503"; exon_number "7"; gene_name "MYBPC1"; ref_gene_id "ENSG00000196091";
chr12	StringTie	exon	101636672	101636728	1000	+	.	gene_id "MSTRG.44295"; transcript_id "ENST00000545503"; exon_number "8"; gene_name "MYBPC1"; ref_gene_id "ENSG00000196091";
chr12	StringTie	exon	101642419	101642585	1000	+	.	gene_id "MSTRG.44295"; transcript_id "ENST00000545503"; exon_number "9"; gene_name "MYBPC1"; ref_gene_id "ENSG00000196091";
chr12	StringTie	exon	101644664	101644796	1000	+	.	gene_id "MSTRG.44295"; transcript_id "ENST00000545503"; exon_number "10"; gene_name "MYBPC1"; ref_gene_id "ENSG00000196091";
chr12	StringTie	exon	101646763	101646887	1000	+	.	gene_id "MSTRG.44295"; transcript_id "ENST00000545503"; exon_number "11"; gene_name "MYBPC1"; ref_gene_id "ENSG00000196091";
chr12	StringTie	exon	101648045	101648150	1000	+	.	gene_id "MSTRG.44295"; transcript_id "ENST00000545503"; exon_number "12"; gene_name "MYBPC1"; ref_gene_id "ENSG00000196091";
chr12	StringTie	exon	101649260	101649426	1000	+	.	gene_id "MSTRG.44295"; transcript_id "ENST00000545503"; exon_number "13"; gene_name "MYBPC1"; ref_gene_id "ENSG00000196091";
chr12	StringTie	exon	101651231	101651393	1000	+	.	gene_id "MSTRG.44295"; transcript_id "ENST00000545503"; exon_number "14"; gene_name "MYBPC1"; ref_gene_id "ENSG00000196091";
chr12	StringTie	exon	101652678	101652784	1000	+	.	gene_id "MSTRG.44295"; transcript_id "ENST00000545503"; exon_number "15"; gene_name "MYBPC1"; ref_gene_id "ENSG00000196091";
chr12	StringTie	exon	101653115	101653248	1000	+	.	gene_id "MSTRG.44295"; transcript_id "ENST00000545503"; exon_number "16"; gene_name "MYBPC1"; ref_gene_id "ENSG00000196091";
chr12	StringTie	exon	101659672	101659831	1000	+	.	gene_id "MSTRG.44295"; transcript_id "ENST00000545503"; exon_number "17"; gene_name "MYBPC1"; ref_gene_id "ENSG00000196091";
chr12	StringTie	exon	101661158	101661262	1000	+	.	gene_id "MSTRG.44295"; transcript_id "ENST00000545503"; exon_number "18"; gene_name "MYBPC1"; ref_gene_id "ENSG00000196091";
chr12	StringTie	exon	101662358	101662546	1000	+	.	gene_id "MSTRG.44295"; transcript_id "ENST00000545503"; exon_number "19"; gene_name "MYBPC1"; ref_gene_id "ENSG00000196091";
chr12	StringTie	exon	101663426	101663560	1000	+	.	gene_id "MSTRG.44295"; transcript_id "ENST00000545503"; exon_number "20"; gene_name "MYBPC1"; ref_gene_id "ENSG00000196091";
chr12	StringTie	exon	101667732	101667899	1000	+	.	gene_id "MSTRG.44295"; transcript_id "ENST00000545503"; exon_number "21"; gene_name "MYBPC1"; ref_gene_id "ENSG00000196091";
chr12	StringTie	exon	101670321	101670409	1000	+	.	gene_id "MSTRG.44295"; transcript_id "ENST00000545503"; exon_number "22"; gene_name "MYBPC1"; ref_gene_id "ENSG00000196091";
chr12	StringTie	exon	101673427	101673622	1000	+	.	gene_id "MSTRG.44295"; transcript_id "ENST00000545503"; exon_number "23"; gene_name "MYBPC1"; ref_gene_id "ENSG00000196091";
chr12	StringTie	exon	101675292	101675431	1000	+	.	gene_id "MSTRG.44295"; transcript_id "ENST00000545503"; exon_number "24"; gene_name "MYBPC1"; ref_gene_id "ENSG00000196091";
chr12	StringTie	exon	101677235	101677394	1000	+	.	gene_id "MSTRG.44295"; transcript_id "ENST00000545503"; exon_number "25"; gene_name "MYBPC1"; ref_gene_id "ENSG00000196091";
chr12	StringTie	exon	101678102	101678238	1000	+	.	gene_id "MSTRG.44295"; transcript_id "ENST00000545503"; exon_number "26"; gene_name "MYBPC1"; ref_gene_id "ENSG00000196091";
chr12	StringTie	exon	101680343	101680529	1000	+	.	gene_id "MSTRG.44295"; transcript_id "ENST00000545503"; exon_number "27"; gene_name "MYBPC1"; ref_gene_id "ENSG00000196091";
chr12	StringTie	exon	101682604	101682662	1000	+	.	gene_id "MSTRG.44295"; transcript_id "ENST00000545503"; exon_number "28"; gene_name "MYBPC1"; ref_gene_id "ENSG00000196091";
chr12	StringTie	exon	101684382	101684424	1000	+	.	gene_id "MSTRG.44295"; transcript_id "ENST00000545503"; exon_number "29"; gene_name "MYBPC1"; ref_gene_id "ENSG00000196091";
chr12	StringTie	exon	101685582	101685615	1000	+	.	gene_id "MSTRG.44295"; transcript_id "ENST00000545503"; exon_number "30"; gene_name "MYBPC1"; ref_gene_id "ENSG00000196091";
chr12	StringTie	transcript	101697854	101714284	1000	+	.	gene_id "MSTRG.44295"; transcript_id "ENST00000546490"; gene_name "CHPT1"; ref_gene_id "ENSG00000111666";
chr12	StringTie	exon	101697854	101698134	1000	+	.	gene_id "MSTRG.44295"; transcript_id "ENST00000546490"; exon_number "1"; gene_name "CHPT1"; ref_gene_id "ENSG00000111666";
chr12	StringTie	exon	101714090	101714284	1000	+	.	gene_id "MSTRG.44295"; transcript_id "ENST00000546490"; exon_number "2"; gene_name "CHPT1"; ref_gene_id "ENSG00000111666";
chr12	StringTie	transcript	101726323	101744140	1000	+	.	gene_id "MSTRG.44295"; transcript_id "ENST00000546873"; gene_name "CHPT1"; ref_gene_id "ENSG00000111666";
chr12	StringTie	exon	101726323	101726404	1000	+	.	gene_id "MSTRG.44295"; transcript_id "ENST00000546873"; exon_number "1"; gene_name "CHPT1"; ref_gene_id "ENSG00000111666";
chr12	StringTie	exon	101730521	101730636	1000	+	.	gene_id "MSTRG.44295"; transcript_id "ENST00000546873"; exon_number "2"; gene_name "CHPT1"; ref_gene_id "ENSG00000111666";
chr12	StringTie	exon	101743715	101744140	1000	+	.	gene_id "MSTRG.44295"; transcript_id "ENST00000546873"; exon_number "3"; gene_name "CHPT1"; ref_gene_id "ENSG00000111666";
chr12	StringTie	transcript	101594849	101685811	1000	+	.	gene_id "MSTRG.44295"; transcript_id "ENST00000547405"; gene_name "MYBPC1"; ref_gene_id "ENSG00000196091";
chr12	StringTie	exon	101594849	101595095	1000	+	.	gene_id "MSTRG.44295"; transcript_id "ENST00000547405"; exon_number "1"; gene_name "MYBPC1"; ref_gene_id "ENSG00000196091";
chr12	StringTie	exon	101629434	101629544	1000	+	.	gene_id "MSTRG.44295"; transcript_id "ENST00000547405"; exon_number "2"; gene_name "MYBPC1"; ref_gene_id "ENSG00000196091";
chr12	StringTie	exon	101631571	101631719	1000	+	.	gene_id "MSTRG.44295"; transcript_id "ENST00000547405"; exon_number "3"; gene_name "MYBPC1"; ref_gene_id "ENSG00000196091";
chr12	StringTie	exon	101632021	101632138	1000	+	.	gene_id "MSTRG.44295"; transcript_id "ENST00000547405"; exon_number "4"; gene_name "MYBPC1"; ref_gene_id "ENSG00000196091";
chr12	StringTie	exon	101634554	101634605	1000	+	.	gene_id "MSTRG.44295"; transcript_id "ENST00000547405"; exon_number "5"; gene_name "MYBPC1"; ref_gene_id "ENSG00000196091";
chr12	StringTie	exon	101636672	101636728	1000	+	.	gene_id "MSTRG.44295"; transcript_id "ENST00000547405"; exon_number "6"; gene_name "MYBPC1"; ref_gene_id "ENSG00000196091";
chr12	StringTie	exon	101642419	101642585	1000	+	.	gene_id "MSTRG.44295"; transcript_id "ENST00000547405"; exon_number "7"; gene_name "MYBPC1"; ref_gene_id "ENSG00000196091";
chr12	StringTie	exon	101644664	101644796	1000	+	.	gene_id "MSTRG.44295"; transcript_id "ENST00000547405"; exon_number "8"; gene_name "MYBPC1"; ref_gene_id "ENSG00000196091";
chr12	StringTie	exon	101646763	101646887	1000	+	.	gene_id "MSTRG.44295"; transcript_id "ENST00000547405"; exon_number "9"; gene_name "MYBPC1"; ref_gene_id "ENSG00000196091";
chr12	StringTie	exon	101648045	101648150	1000	+	.	gene_id "MSTRG.44295"; transcript_id "ENST00000547405"; exon_number "10"; gene_name "MYBPC1"; ref_gene_id "ENSG00000196091";
chr12	StringTie	exon	101649260	101649426	1000	+	.	gene_id "MSTRG.44295"; transcript_id "ENST00000547405"; exon_number "11"; gene_name "MYBPC1"; ref_gene_id "ENSG00000196091";
chr12	StringTie	exon	101651231	101651393	1000	+	.	gene_id "MSTRG.44295"; transcript_id "ENST00000547405"; exon_number "12"; gene_name "MYBPC1"; ref_gene_id "ENSG00000196091";
chr12	StringTie	exon	101652678	101652784	1000	+	.	gene_id "MSTRG.44295"; transcript_id "ENST00000547405"; exon_number "13"; gene_name "MYBPC1"; ref_gene_id "ENSG00000196091";
chr12	StringTie	exon	101653115	101653248	1000	+	.	gene_id "MSTRG.44295"; transcript_id "ENST00000547405"; exon_number "14"; gene_name "MYBPC1"; ref_gene_id "ENSG00000196091";
chr12	StringTie	exon	101659672	101659831	1000	+	.	gene_id "MSTRG.44295"; transcript_id "ENST00000547405"; exon_number "15"; gene_name "MYBPC1"; ref_gene_id "ENSG00000196091";
chr12	StringTie	exon	101661158	101661262	1000	+	.	gene_id "MSTRG.44295"; transcript_id "ENST00000547405"; exon_number "16"; gene_name "MYBPC1"; ref_gene_id "ENSG00000196091";
chr12	StringTie	exon	101662358	101662546	1000	+	.	gene_id "MSTRG.44295"; transcript_id "ENST00000547405"; exon_number "17"; gene_name "MYBPC1"; ref_gene_id "ENSG00000196091";
chr12	StringTie	exon	101663426	101663560	1000	+	.	gene_id "MSTRG.44295"; transcript_id "ENST00000547405"; exon_number "18"; gene_name "MYBPC1"; ref_gene_id "ENSG00000196091";
chr12	StringTie	exon	101667732	101667899	1000	+	.	gene_id "MSTRG.44295"; transcript_id "ENST00000547405"; exon_number "19"; gene_name "MYBPC1"; ref_gene_id "ENSG00000196091";
chr12	StringTie	exon	101670321	101670409	1000	+	.	gene_id "MSTRG.44295"; transcript_id "ENST00000547405"; exon_number "20"; gene_name "MYBPC1"; ref_gene_id "ENSG00000196091";
chr12	StringTie	exon	101673427	101673622	1000	+	.	gene_id "MSTRG.44295"; transcript_id "ENST00000547405"; exon_number "21"; gene_name "MYBPC1"; ref_gene_id "ENSG00000196091";
chr12	StringTie	exon	101675292	101675431	1000	+	.	gene_id "MSTRG.44295"; transcript_id "ENST00000547405"; exon_number "22"; gene_name "MYBPC1"; ref_gene_id "ENSG00000196091";
chr12	StringTie	exon	101677235	101677394	1000	+	.	gene_id "MSTRG.44295"; transcript_id "ENST00000547405"; exon_number "23"; gene_name "MYBPC1"; ref_gene_id "ENSG00000196091";
chr12	StringTie	exon	101678102	101678238	1000	+	.	gene_id "MSTRG.44295"; transcript_id "ENST00000547405"; exon_number "24"; gene_name "MYBPC1"; ref_gene_id "ENSG00000196091";
chr12	StringTie	exon	101680343	101680529	1000	+	.	gene_id "MSTRG.44295"; transcript_id "ENST00000547405"; exon_number "25"; gene_name "MYBPC1"; ref_gene_id "ENSG00000196091";
chr12	StringTie	exon	101682604	101682662	1000	+	.	gene_id "MSTRG.44295"; transcript_id "ENST00000547405"; exon_number "26"; gene_name "MYBPC1"; ref_gene_id "ENSG00000196091";
chr12	StringTie	exon	101684382	101684424	1000	+	.	gene_id "MSTRG.44295"; transcript_id "ENST00000547405"; exon_number "27"; gene_name "MYBPC1"; ref_gene_id "ENSG00000196091";
chr12	StringTie	exon	101685582	101685811	1000	+	.	gene_id "MSTRG.44295"; transcript_id "ENST00000547405"; exon_number "28"; gene_name "MYBPC1"; ref_gene_id "ENSG00000196091";
chr12	StringTie	transcript	101594971	101685812	1000	+	.	gene_id "MSTRG.44295"; transcript_id "ENST00000547509"; gene_name "MYBPC1"; ref_gene_id "ENSG00000196091";
chr12	StringTie	exon	101594971	101595095	1000	+	.	gene_id "MSTRG.44295"; transcript_id "ENST00000547509"; exon_number "1"; gene_name "MYBPC1"; ref_gene_id "ENSG00000196091";
chr12	StringTie	exon	101614496	101614531	1000	+	.	gene_id "MSTRG.44295"; transcript_id "ENST00000547509"; exon_number "2"; gene_name "MYBPC1"; ref_gene_id "ENSG00000196091";
chr12	StringTie	exon	101629434	101629544	1000	+	.	gene_id "MSTRG.44295"; transcript_id "ENST00000547509"; exon_number "3"; gene_name "MYBPC1"; ref_gene_id "ENSG00000196091";
chr12	StringTie	exon	101631571	101631719	1000	+	.	gene_id "MSTRG.44295"; transcript_id "ENST00000547509"; exon_number "4"; gene_name "MYBPC1"; ref_gene_id "ENSG00000196091";
chr12	StringTie	exon	101632021	101632138	1000	+	.	gene_id "MSTRG.44295"; transcript_id "ENST00000547509"; exon_number "5"; gene_name "MYBPC1"; ref_gene_id "ENSG00000196091";
chr12	StringTie	exon	101634554	101634605	1000	+	.	gene_id "MSTRG.44295"; transcript_id "ENST00000547509"; exon_number "6"; gene_name "MYBPC1"; ref_gene_id "ENSG00000196091";
chr12	StringTie	exon	101636672	101636728	1000	+	.	gene_id "MSTRG.44295"; transcript_id "ENST00000547509"; exon_number "7"; gene_name "MYBPC1"; ref_gene_id "ENSG00000196091";
chr12	StringTie	exon	101642419	101642585	1000	+	.	gene_id "MSTRG.44295"; transcript_id "ENST00000547509"; exon_number "8"; gene_name "MYBPC1"; ref_gene_id "ENSG00000196091";
chr12	StringTie	exon	101644664	101644796	1000	+	.	gene_id "MSTRG.44295"; transcript_id "ENST00000547509"; exon_number "9"; gene_name "MYBPC1"; ref_gene_id "ENSG00000196091";
chr12	StringTie	exon	101646763	101646887	1000	+	.	gene_id "MSTRG.44295"; transcript_id "ENST00000547509"; exon_number "10"; gene_name "MYBPC1"; ref_gene_id "ENSG00000196091";
chr12	StringTie	exon	101648045	101648150	1000	+	.	gene_id "MSTRG.44295"; transcript_id "ENST00000547509"; exon_number "11"; gene_name "MYBPC1"; ref_gene_id "ENSG00000196091";
chr12	StringTie	exon	101649260	101649426	1000	+	.	gene_id "MSTRG.44295"; transcript_id "ENST00000547509"; exon_number "12"; gene_name "MYBPC1"; ref_gene_id "ENSG00000196091";
chr12	StringTie	exon	101651231	101651393	1000	+	.	gene_id "MSTRG.44295"; transcript_id "ENST00000547509"; exon_number "13"; gene_name "MYBPC1"; ref_gene_id "ENSG00000196091";
chr12	StringTie	exon	101652678	101652784	1000	+	.	gene_id "MSTRG.44295"; transcript_id "ENST00000547509"; exon_number "14"; gene_name "MYBPC1"; ref_gene_id "ENSG00000196091";
chr12	StringTie	exon	101653115	101653248	1000	+	.	gene_id "MSTRG.44295"; transcript_id "ENST00000547509"; exon_number "15"; gene_name "MYBPC1"; ref_gene_id "ENSG00000196091";
chr12	StringTie	exon	101659672	101659831	1000	+	.	gene_id "MSTRG.44295"; transcript_id "ENST00000547509"; exon_number "16"; gene_name "MYBPC1"; ref_gene_id "ENSG00000196091";
chr12	StringTie	exon	101661158	101661262	1000	+	.	gene_id "MSTRG.44295"; transcript_id "ENST00000547509"; exon_number "17"; gene_name "MYBPC1"; ref_gene_id "ENSG00000196091";
chr12	StringTie	exon	101662358	101662546	1000	+	.	gene_id "MSTRG.44295"; transcript_id "ENST00000547509"; exon_number "18"; gene_name "MYBPC1"; ref_gene_id "ENSG00000196091";
chr12	StringTie	exon	101663426	101663560	1000	+	.	gene_id "MSTRG.44295"; transcript_id "ENST00000547509"; exon_number "19"; gene_name "MYBPC1"; ref_gene_id "ENSG00000196091";
chr12	StringTie	exon	101667732	101667899	1000	+	.	gene_id "MSTRG.44295"; transcript_id "ENST00000547509"; exon_number "20"; gene_name "MYBPC1"; ref_gene_id "ENSG00000196091";
chr12	StringTie	exon	101670321	101670409	1000	+	.	gene_id "MSTRG.44295"; transcript_id "ENST00000547509"; exon_number "21"; gene_name "MYBPC1"; ref_gene_id "ENSG00000196091";
chr12	StringTie	exon	101673427	101673622	1000	+	.	gene_id "MSTRG.44295"; transcript_id "ENST00000547509"; exon_number "22"; gene_name "MYBPC1"; ref_gene_id "ENSG00000196091";
chr12	StringTie	exon	101675292	101675431	1000	+	.	gene_id "MSTRG.44295"; transcript_id "ENST00000547509"; exon_number "23"; gene_name "MYBPC1"; ref_gene_id "ENSG00000196091";
chr12	StringTie	exon	101677235	101677394	1000	+	.	gene_id "MSTRG.44295"; transcript_id "ENST00000547509"; exon_number "24"; gene_name "MYBPC1"; ref_gene_id "ENSG00000196091";
chr12	StringTie	exon	101678102	101678238	1000	+	.	gene_id "MSTRG.44295"; transcript_id "ENST00000547509"; exon_number "25"; gene_name "MYBPC1"; ref_gene_id "ENSG00000196091";
chr12	StringTie	exon	101680343	101680529	1000	+	.	gene_id "MSTRG.44295"; transcript_id "ENST00000547509"; exon_number "26"; gene_name "MYBPC1"; ref_gene_id "ENSG00000196091";
chr12	StringTie	exon	101682604	101682662	1000	+	.	gene_id "MSTRG.44295"; transcript_id "ENST00000547509"; exon_number "27"; gene_name "MYBPC1"; ref_gene_id "ENSG00000196091";
chr12	StringTie	exon	101684382	101684424	1000	+	.	gene_id "MSTRG.44295"; transcript_id "ENST00000547509"; exon_number "28"; gene_name "MYBPC1"; ref_gene_id "ENSG00000196091";
chr12	StringTie	exon	101685582	101685812	1000	+	.	gene_id "MSTRG.44295"; transcript_id "ENST00000547509"; exon_number "29"; gene_name "MYBPC1"; ref_gene_id "ENSG00000196091";
chr12	StringTie	transcript	101594971	101628180	1000	+	.	gene_id "MSTRG.44295"; transcript_id "ENST00000547627"; gene_name "MYBPC1"; ref_gene_id "ENSG00000196091";
chr12	StringTie	exon	101594971	101595095	1000	+	.	gene_id "MSTRG.44295"; transcript_id "ENST00000547627"; exon_number "1"; gene_name "MYBPC1"; ref_gene_id "ENSG00000196091";
chr12	StringTie	exon	101614496	101614531	1000	+	.	gene_id "MSTRG.44295"; transcript_id "ENST00000547627"; exon_number "2"; gene_name "MYBPC1"; ref_gene_id "ENSG00000196091";
chr12	StringTie	exon	101617202	101617243	1000	+	.	gene_id "MSTRG.44295"; transcript_id "ENST00000547627"; exon_number "3"; gene_name "MYBPC1"; ref_gene_id "ENSG00000196091";
chr12	StringTie	exon	101626872	101626910	1000	+	.	gene_id "MSTRG.44295"; transcript_id "ENST00000547627"; exon_number "4"; gene_name "MYBPC1"; ref_gene_id "ENSG00000196091";
chr12	StringTie	exon	101627769	101628180	1000	+	.	gene_id "MSTRG.44295"; transcript_id "ENST00000547627"; exon_number "5"; gene_name "MYBPC1"; ref_gene_id "ENSG00000196091";
chr12	StringTie	transcript	101664423	101673484	1000	+	.	gene_id "MSTRG.44295"; transcript_id "ENST00000548298"; gene_name "MYBPC1"; ref_gene_id "ENSG00000196091";
chr12	StringTie	exon	101664423	101664622	1000	+	.	gene_id "MSTRG.44295"; transcript_id "ENST00000548298"; exon_number "1"; gene_name "MYBPC1"; ref_gene_id "ENSG00000196091";
chr12	StringTie	exon	101666744	101666797	1000	+	.	gene_id "MSTRG.44295"; transcript_id "ENST00000548298"; exon_number "2"; gene_name "MYBPC1"; ref_gene_id "ENSG00000196091";
chr12	StringTie	exon	101667732	101667899	1000	+	.	gene_id "MSTRG.44295"; transcript_id "ENST00000548298"; exon_number "3"; gene_name "MYBPC1"; ref_gene_id "ENSG00000196091";
chr12	StringTie	exon	101670321	101670409	1000	+	.	gene_id "MSTRG.44295"; transcript_id "ENST00000548298"; exon_number "4"; gene_name "MYBPC1"; ref_gene_id "ENSG00000196091";
chr12	StringTie	exon	101673427	101673484	1000	+	.	gene_id "MSTRG.44295"; transcript_id "ENST00000548298"; exon_number "5"; gene_name "MYBPC1"; ref_gene_id "ENSG00000196091";
chr12	StringTie	transcript	101664440	101670409	1000	+	.	gene_id "MSTRG.44295"; transcript_id "ENST00000548532"; gene_name "MYBPC1"; ref_gene_id "ENSG00000196091";
chr12	StringTie	exon	101664440	101664622	1000	+	.	gene_id "MSTRG.44295"; transcript_id "ENST00000548532"; exon_number "1"; gene_name "MYBPC1"; ref_gene_id "ENSG00000196091";
chr12	StringTie	exon	101667732	101667899	1000	+	.	gene_id "MSTRG.44295"; transcript_id "ENST00000548532"; exon_number "2"; gene_name "MYBPC1"; ref_gene_id "ENSG00000196091";
chr12	StringTie	exon	101670321	101670409	1000	+	.	gene_id "MSTRG.44295"; transcript_id "ENST00000548532"; exon_number "3"; gene_name "MYBPC1"; ref_gene_id "ENSG00000196091";
chr12	StringTie	transcript	101629026	101632122	1000	+	.	gene_id "MSTRG.44295"; transcript_id "ENST00000548834"; gene_name "MYBPC1"; ref_gene_id "ENSG00000196091";
chr12	StringTie	exon	101629026	101629544	1000	+	.	gene_id "MSTRG.44295"; transcript_id "ENST00000548834"; exon_number "1"; gene_name "MYBPC1"; ref_gene_id "ENSG00000196091";
chr12	StringTie	exon	101631571	101631719	1000	+	.	gene_id "MSTRG.44295"; transcript_id "ENST00000548834"; exon_number "2"; gene_name "MYBPC1"; ref_gene_id "ENSG00000196091";
chr12	StringTie	exon	101632021	101632122	1000	+	.	gene_id "MSTRG.44295"; transcript_id "ENST00000548834"; exon_number "3"; gene_name "MYBPC1"; ref_gene_id "ENSG00000196091";
chr12	StringTie	transcript	101697692	101729016	1000	+	.	gene_id "MSTRG.44295"; transcript_id "ENST00000549128"; gene_name "CHPT1"; ref_gene_id "ENSG00000111666";
chr12	StringTie	exon	101697692	101698134	1000	+	.	gene_id "MSTRG.44295"; transcript_id "ENST00000549128"; exon_number "1"; gene_name "CHPT1"; ref_gene_id "ENSG00000111666";
chr12	StringTie	exon	101714090	101714237	1000	+	.	gene_id "MSTRG.44295"; transcript_id "ENST00000549128"; exon_number "2"; gene_name "CHPT1"; ref_gene_id "ENSG00000111666";
chr12	StringTie	exon	101714504	101714645	1000	+	.	gene_id "MSTRG.44295"; transcript_id "ENST00000549128"; exon_number "3"; gene_name "CHPT1"; ref_gene_id "ENSG00000111666";
chr12	StringTie	exon	101716728	101716812	1000	+	.	gene_id "MSTRG.44295"; transcript_id "ENST00000549128"; exon_number "4"; gene_name "CHPT1"; ref_gene_id "ENSG00000111666";
chr12	StringTie	exon	101720123	101720254	1000	+	.	gene_id "MSTRG.44295"; transcript_id "ENST00000549128"; exon_number "5"; gene_name "CHPT1"; ref_gene_id "ENSG00000111666";
chr12	StringTie	exon	101723168	101723326	1000	+	.	gene_id "MSTRG.44295"; transcript_id "ENST00000549128"; exon_number "6"; gene_name "CHPT1"; ref_gene_id "ENSG00000111666";
chr12	StringTie	exon	101723722	101723847	1000	+	.	gene_id "MSTRG.44295"; transcript_id "ENST00000549128"; exon_number "7"; gene_name "CHPT1"; ref_gene_id "ENSG00000111666";
chr12	StringTie	exon	101726294	101726501	1000	+	.	gene_id "MSTRG.44295"; transcript_id "ENST00000549128"; exon_number "8"; gene_name "CHPT1"; ref_gene_id "ENSG00000111666";
chr12	StringTie	exon	101728908	101729016	1000	+	.	gene_id "MSTRG.44295"; transcript_id "ENST00000549128"; exon_number "9"; gene_name "CHPT1"; ref_gene_id "ENSG00000111666";
chr12	StringTie	transcript	101594971	101686018	1000	+	.	gene_id "MSTRG.44295"; transcript_id "ENST00000549145"; gene_name "MYBPC1"; ref_gene_id "ENSG00000196091";
chr12	StringTie	exon	101594971	101595095	1000	+	.	gene_id "MSTRG.44295"; transcript_id "ENST00000549145"; exon_number "1"; gene_name "MYBPC1"; ref_gene_id "ENSG00000196091";
chr12	StringTie	exon	101614496	101614531	1000	+	.	gene_id "MSTRG.44295"; transcript_id "ENST00000549145"; exon_number "2"; gene_name "MYBPC1"; ref_gene_id "ENSG00000196091";
chr12	StringTie	exon	101617202	101617243	1000	+	.	gene_id "MSTRG.44295"; transcript_id "ENST00000549145"; exon_number "3"; gene_name "MYBPC1"; ref_gene_id "ENSG00000196091";
chr12	StringTie	exon	101626872	101626910	1000	+	.	gene_id "MSTRG.44295"; transcript_id "ENST00000549145"; exon_number "4"; gene_name "MYBPC1"; ref_gene_id "ENSG00000196091";
chr12	StringTie	exon	101629434	101629544	1000	+	.	gene_id "MSTRG.44295"; transcript_id "ENST00000549145"; exon_number "5"; gene_name "MYBPC1"; ref_gene_id "ENSG00000196091";
chr12	StringTie	exon	101631571	101631719	1000	+	.	gene_id "MSTRG.44295"; transcript_id "ENST00000549145"; exon_number "6"; gene_name "MYBPC1"; ref_gene_id "ENSG00000196091";
chr12	StringTie	exon	101632021	101632138	1000	+	.	gene_id "MSTRG.44295"; transcript_id "ENST00000549145"; exon_number "7"; gene_name "MYBPC1"; ref_gene_id "ENSG00000196091";
chr12	StringTie	exon	101634554	101634605	1000	+	.	gene_id "MSTRG.44295"; transcript_id "ENST00000549145"; exon_number "8"; gene_name "MYBPC1"; ref_gene_id "ENSG00000196091";
chr12	StringTie	exon	101636672	101636728	1000	+	.	gene_id "MSTRG.44295"; transcript_id "ENST00000549145"; exon_number "9"; gene_name "MYBPC1"; ref_gene_id "ENSG00000196091";
chr12	StringTie	exon	101642419	101642585	1000	+	.	gene_id "MSTRG.44295"; transcript_id "ENST00000549145"; exon_number "10"; gene_name "MYBPC1"; ref_gene_id "ENSG00000196091";
chr12	StringTie	exon	101644664	101644796	1000	+	.	gene_id "MSTRG.44295"; transcript_id "ENST00000549145"; exon_number "11"; gene_name "MYBPC1"; ref_gene_id "ENSG00000196091";
chr12	StringTie	exon	101646763	101646887	1000	+	.	gene_id "MSTRG.44295"; transcript_id "ENST00000549145"; exon_number "12"; gene_name "MYBPC1"; ref_gene_id "ENSG00000196091";
chr12	StringTie	exon	101648045	101648150	1000	+	.	gene_id "MSTRG.44295"; transcript_id "ENST00000549145"; exon_number "13"; gene_name "MYBPC1"; ref_gene_id "ENSG00000196091";
chr12	StringTie	exon	101649260	101649426	1000	+	.	gene_id "MSTRG.44295"; transcript_id "ENST00000549145"; exon_number "14"; gene_name "MYBPC1"; ref_gene_id "ENSG00000196091";
chr12	StringTie	exon	101651231	101651393	1000	+	.	gene_id "MSTRG.44295"; transcript_id "ENST00000549145"; exon_number "15"; gene_name "MYBPC1"; ref_gene_id "ENSG00000196091";
chr12	StringTie	exon	101652678	101652784	1000	+	.	gene_id "MSTRG.44295"; transcript_id "ENST00000549145"; exon_number "16"; gene_name "MYBPC1"; ref_gene_id "ENSG00000196091";
chr12	StringTie	exon	101653115	101653248	1000	+	.	gene_id "MSTRG.44295"; transcript_id "ENST00000549145"; exon_number "17"; gene_name "MYBPC1"; ref_gene_id "ENSG00000196091";
chr12	StringTie	exon	101659672	101659831	1000	+	.	gene_id "MSTRG.44295"; transcript_id "ENST00000549145"; exon_number "18"; gene_name "MYBPC1"; ref_gene_id "ENSG00000196091";
chr12	StringTie	exon	101661158	101661262	1000	+	.	gene_id "MSTRG.44295"; transcript_id "ENST00000549145"; exon_number "19"; gene_name "MYBPC1"; ref_gene_id "ENSG00000196091";
chr12	StringTie	exon	101662358	101662546	1000	+	.	gene_id "MSTRG.44295"; transcript_id "ENST00000549145"; exon_number "20"; gene_name "MYBPC1"; ref_gene_id "ENSG00000196091";
chr12	StringTie	exon	101663426	101663560	1000	+	.	gene_id "MSTRG.44295"; transcript_id "ENST00000549145"; exon_number "21"; gene_name "MYBPC1"; ref_gene_id "ENSG00000196091";
chr12	StringTie	exon	101666744	101666797	1000	+	.	gene_id "MSTRG.44295"; transcript_id "ENST00000549145"; exon_number "22"; gene_name "MYBPC1"; ref_gene_id "ENSG00000196091";
chr12	StringTie	exon	101667732	101667899	1000	+	.	gene_id "MSTRG.44295"; transcript_id "ENST00000549145"; exon_number "23"; gene_name "MYBPC1"; ref_gene_id "ENSG00000196091";
chr12	StringTie	exon	101670321	101670409	1000	+	.	gene_id "MSTRG.44295"; transcript_id "ENST00000549145"; exon_number "24"; gene_name "MYBPC1"; ref_gene_id "ENSG00000196091";
chr12	StringTie	exon	101673427	101673622	1000	+	.	gene_id "MSTRG.44295"; transcript_id "ENST00000549145"; exon_number "25"; gene_name "MYBPC1"; ref_gene_id "ENSG00000196091";
chr12	StringTie	exon	101675292	101675431	1000	+	.	gene_id "MSTRG.44295"; transcript_id "ENST00000549145"; exon_number "26"; gene_name "MYBPC1"; ref_gene_id "ENSG00000196091";
chr12	StringTie	exon	101677235	101677394	1000	+	.	gene_id "MSTRG.44295"; transcript_id "ENST00000549145"; exon_number "27"; gene_name "MYBPC1"; ref_gene_id "ENSG00000196091";
chr12	StringTie	exon	101678102	101678238	1000	+	.	gene_id "MSTRG.44295"; transcript_id "ENST00000549145"; exon_number "28"; gene_name "MYBPC1"; ref_gene_id "ENSG00000196091";
chr12	StringTie	exon	101680343	101680529	1000	+	.	gene_id "MSTRG.44295"; transcript_id "ENST00000549145"; exon_number "29"; gene_name "MYBPC1"; ref_gene_id "ENSG00000196091";
chr12	StringTie	exon	101684382	101684424	1000	+	.	gene_id "MSTRG.44295"; transcript_id "ENST00000549145"; exon_number "30"; gene_name "MYBPC1"; ref_gene_id "ENSG00000196091";
chr12	StringTie	exon	101685582	101686018	1000	+	.	gene_id "MSTRG.44295"; transcript_id "ENST00000549145"; exon_number "31"; gene_name "MYBPC1"; ref_gene_id "ENSG00000196091";
chr12	StringTie	transcript	101666203	101685811	1000	+	.	gene_id "MSTRG.44295"; transcript_id "ENST00000549608"; gene_name "MYBPC1"; ref_gene_id "ENSG00000196091";
chr12	StringTie	exon	101666203	101666797	1000	+	.	gene_id "MSTRG.44295"; transcript_id "ENST00000549608"; exon_number "1"; gene_name "MYBPC1"; ref_gene_id "ENSG00000196091";
chr12	StringTie	exon	101667732	101667899	1000	+	.	gene_id "MSTRG.44295"; transcript_id "ENST00000549608"; exon_number "2"; gene_name "MYBPC1"; ref_gene_id "ENSG00000196091";
chr12	StringTie	exon	101670321	101670409	1000	+	.	gene_id "MSTRG.44295"; transcript_id "ENST00000549608"; exon_number "3"; gene_name "MYBPC1"; ref_gene_id "ENSG00000196091";
chr12	StringTie	exon	101673427	101673622	1000	+	.	gene_id "MSTRG.44295"; transcript_id "ENST00000549608"; exon_number "4"; gene_name "MYBPC1"; ref_gene_id "ENSG00000196091";
chr12	StringTie	exon	101675292	101675431	1000	+	.	gene_id "MSTRG.44295"; transcript_id "ENST00000549608"; exon_number "5"; gene_name "MYBPC1"; ref_gene_id "ENSG00000196091";
chr12	StringTie	exon	101677235	101677394	1000	+	.	gene_id "MSTRG.44295"; transcript_id "ENST00000549608"; exon_number "6"; gene_name "MYBPC1"; ref_gene_id "ENSG00000196091";
chr12	StringTie	exon	101678102	101678238	1000	+	.	gene_id "MSTRG.44295"; transcript_id "ENST00000549608"; exon_number "7"; gene_name "MYBPC1"; ref_gene_id "ENSG00000196091";
chr12	StringTie	exon	101680343	101680529	1000	+	.	gene_id "MSTRG.44295"; transcript_id "ENST00000549608"; exon_number "8"; gene_name "MYBPC1"; ref_gene_id "ENSG00000196091";
chr12	StringTie	exon	101685582	101685811	1000	+	.	gene_id "MSTRG.44295"; transcript_id "ENST00000549608"; exon_number "9"; gene_name "MYBPC1"; ref_gene_id "ENSG00000196091";
chr12	StringTie	transcript	101697672	101727039	1000	+	.	gene_id "MSTRG.44295"; transcript_id "ENST00000549872"; gene_name "CHPT1"; ref_gene_id "ENSG00000111666";
chr12	StringTie	exon	101697672	101698134	1000	+	.	gene_id "MSTRG.44295"; transcript_id "ENST00000549872"; exon_number "1"; gene_name "CHPT1"; ref_gene_id "ENSG00000111666";
chr12	StringTie	exon	101714090	101714237	1000	+	.	gene_id "MSTRG.44295"; transcript_id "ENST00000549872"; exon_number "2"; gene_name "CHPT1"; ref_gene_id "ENSG00000111666";
chr12	StringTie	exon	101714504	101714645	1000	+	.	gene_id "MSTRG.44295"; transcript_id "ENST00000549872"; exon_number "3"; gene_name "CHPT1"; ref_gene_id "ENSG00000111666";
chr12	StringTie	exon	101716728	101716812	1000	+	.	gene_id "MSTRG.44295"; transcript_id "ENST00000549872"; exon_number "4"; gene_name "CHPT1"; ref_gene_id "ENSG00000111666";
chr12	StringTie	exon	101720123	101720254	1000	+	.	gene_id "MSTRG.44295"; transcript_id "ENST00000549872"; exon_number "5"; gene_name "CHPT1"; ref_gene_id "ENSG00000111666";
chr12	StringTie	exon	101723168	101723326	1000	+	.	gene_id "MSTRG.44295"; transcript_id "ENST00000549872"; exon_number "6"; gene_name "CHPT1"; ref_gene_id "ENSG00000111666";
chr12	StringTie	exon	101723722	101723847	1000	+	.	gene_id "MSTRG.44295"; transcript_id "ENST00000549872"; exon_number "7"; gene_name "CHPT1"; ref_gene_id "ENSG00000111666";
chr12	StringTie	exon	101726294	101727039	1000	+	.	gene_id "MSTRG.44295"; transcript_id "ENST00000549872"; exon_number "8"; gene_name "CHPT1"; ref_gene_id "ENSG00000111666";
chr12	StringTie	transcript	101595071	101684395	1000	+	.	gene_id "MSTRG.44295"; transcript_id "ENST00000550270"; gene_name "MYBPC1"; ref_gene_id "ENSG00000196091";
chr12	StringTie	exon	101595071	101595095	1000	+	.	gene_id "MSTRG.44295"; transcript_id "ENST00000550270"; exon_number "1"; gene_name "MYBPC1"; ref_gene_id "ENSG00000196091";
chr12	StringTie	exon	101614496	101614531	1000	+	.	gene_id "MSTRG.44295"; transcript_id "ENST00000550270"; exon_number "2"; gene_name "MYBPC1"; ref_gene_id "ENSG00000196091";
chr12	StringTie	exon	101617202	101617243	1000	+	.	gene_id "MSTRG.44295"; transcript_id "ENST00000550270"; exon_number "3"; gene_name "MYBPC1"; ref_gene_id "ENSG00000196091";
chr12	StringTie	exon	101629434	101629544	1000	+	.	gene_id "MSTRG.44295"; transcript_id "ENST00000550270"; exon_number "4"; gene_name "MYBPC1"; ref_gene_id "ENSG00000196091";
chr12	StringTie	exon	101631571	101631719	1000	+	.	gene_id "MSTRG.44295"; transcript_id "ENST00000550270"; exon_number "5"; gene_name "MYBPC1"; ref_gene_id "ENSG00000196091";
chr12	StringTie	exon	101632021	101632138	1000	+	.	gene_id "MSTRG.44295"; transcript_id "ENST00000550270"; exon_number "6"; gene_name "MYBPC1"; ref_gene_id "ENSG00000196091";
chr12	StringTie	exon	101634554	101634605	1000	+	.	gene_id "MSTRG.44295"; transcript_id "ENST00000550270"; exon_number "7"; gene_name "MYBPC1"; ref_gene_id "ENSG00000196091";
chr12	StringTie	exon	101636672	101636728	1000	+	.	gene_id "MSTRG.44295"; transcript_id "ENST00000550270"; exon_number "8"; gene_name "MYBPC1"; ref_gene_id "ENSG00000196091";
chr12	StringTie	exon	101642419	101642585	1000	+	.	gene_id "MSTRG.44295"; transcript_id "ENST00000550270"; exon_number "9"; gene_name "MYBPC1"; ref_gene_id "ENSG00000196091";
chr12	StringTie	exon	101644664	101644796	1000	+	.	gene_id "MSTRG.44295"; transcript_id "ENST00000550270"; exon_number "10"; gene_name "MYBPC1"; ref_gene_id "ENSG00000196091";
chr12	StringTie	exon	101646763	101646887	1000	+	.	gene_id "MSTRG.44295"; transcript_id "ENST00000550270"; exon_number "11"; gene_name "MYBPC1"; ref_gene_id "ENSG00000196091";
chr12	StringTie	exon	101648045	101648150	1000	+	.	gene_id "MSTRG.44295"; transcript_id "ENST00000550270"; exon_number "12"; gene_name "MYBPC1"; ref_gene_id "ENSG00000196091";
chr12	StringTie	exon	101649260	101649426	1000	+	.	gene_id "MSTRG.44295"; transcript_id "ENST00000550270"; exon_number "13"; gene_name "MYBPC1"; ref_gene_id "ENSG00000196091";
chr12	StringTie	exon	101651231	101651393	1000	+	.	gene_id "MSTRG.44295"; transcript_id "ENST00000550270"; exon_number "14"; gene_name "MYBPC1"; ref_gene_id "ENSG00000196091";
chr12	StringTie	exon	101652678	101652784	1000	+	.	gene_id "MSTRG.44295"; transcript_id "ENST00000550270"; exon_number "15"; gene_name "MYBPC1"; ref_gene_id "ENSG00000196091";
chr12	StringTie	exon	101653115	101653248	1000	+	.	gene_id "MSTRG.44295"; transcript_id "ENST00000550270"; exon_number "16"; gene_name "MYBPC1"; ref_gene_id "ENSG00000196091";
chr12	StringTie	exon	101659672	101659831	1000	+	.	gene_id "MSTRG.44295"; transcript_id "ENST00000550270"; exon_number "17"; gene_name "MYBPC1"; ref_gene_id "ENSG00000196091";
chr12	StringTie	exon	101661158	101661262	1000	+	.	gene_id "MSTRG.44295"; transcript_id "ENST00000550270"; exon_number "18"; gene_name "MYBPC1"; ref_gene_id "ENSG00000196091";
chr12	StringTie	exon	101662358	101662546	1000	+	.	gene_id "MSTRG.44295"; transcript_id "ENST00000550270"; exon_number "19"; gene_name "MYBPC1"; ref_gene_id "ENSG00000196091";
chr12	StringTie	exon	101663426	101663560	1000	+	.	gene_id "MSTRG.44295"; transcript_id "ENST00000550270"; exon_number "20"; gene_name "MYBPC1"; ref_gene_id "ENSG00000196091";
chr12	StringTie	exon	101666744	101666797	1000	+	.	gene_id "MSTRG.44295"; transcript_id "ENST00000550270"; exon_number "21"; gene_name "MYBPC1"; ref_gene_id "ENSG00000196091";
chr12	StringTie	exon	101667732	101667899	1000	+	.	gene_id "MSTRG.44295"; transcript_id "ENST00000550270"; exon_number "22"; gene_name "MYBPC1"; ref_gene_id "ENSG00000196091";
chr12	StringTie	exon	101670321	101670409	1000	+	.	gene_id "MSTRG.44295"; transcript_id "ENST00000550270"; exon_number "23"; gene_name "MYBPC1"; ref_gene_id "ENSG00000196091";
chr12	StringTie	exon	101673427	101673622	1000	+	.	gene_id "MSTRG.44295"; transcript_id "ENST00000550270"; exon_number "24"; gene_name "MYBPC1"; ref_gene_id "ENSG00000196091";
chr12	StringTie	exon	101675292	101675431	1000	+	.	gene_id "MSTRG.44295"; transcript_id "ENST00000550270"; exon_number "25"; gene_name "MYBPC1"; ref_gene_id "ENSG00000196091";
chr12	StringTie	exon	101677235	101677394	1000	+	.	gene_id "MSTRG.44295"; transcript_id "ENST00000550270"; exon_number "26"; gene_name "MYBPC1"; ref_gene_id "ENSG00000196091";
chr12	StringTie	exon	101678102	101678238	1000	+	.	gene_id "MSTRG.44295"; transcript_id "ENST00000550270"; exon_number "27"; gene_name "MYBPC1"; ref_gene_id "ENSG00000196091";
chr12	StringTie	exon	101680343	101680529	1000	+	.	gene_id "MSTRG.44295"; transcript_id "ENST00000550270"; exon_number "28"; gene_name "MYBPC1"; ref_gene_id "ENSG00000196091";
chr12	StringTie	exon	101684382	101684395	1000	+	.	gene_id "MSTRG.44295"; transcript_id "ENST00000550270"; exon_number "29"; gene_name "MYBPC1"; ref_gene_id "ENSG00000196091";
chr12	StringTie	transcript	101626852	101637150	1000	+	.	gene_id "MSTRG.44295"; transcript_id "ENST00000550312"; gene_name "MYBPC1"; ref_gene_id "ENSG00000196091";
chr12	StringTie	exon	101626852	101626910	1000	+	.	gene_id "MSTRG.44295"; transcript_id "ENST00000550312"; exon_number "1"; gene_name "MYBPC1"; ref_gene_id "ENSG00000196091";
chr12	StringTie	exon	101629434	101629544	1000	+	.	gene_id "MSTRG.44295"; transcript_id "ENST00000550312"; exon_number "2"; gene_name "MYBPC1"; ref_gene_id "ENSG00000196091";
chr12	StringTie	exon	101631571	101631719	1000	+	.	gene_id "MSTRG.44295"; transcript_id "ENST00000550312"; exon_number "3"; gene_name "MYBPC1"; ref_gene_id "ENSG00000196091";
chr12	StringTie	exon	101632021	101632138	1000	+	.	gene_id "MSTRG.44295"; transcript_id "ENST00000550312"; exon_number "4"; gene_name "MYBPC1"; ref_gene_id "ENSG00000196091";
chr12	StringTie	exon	101634554	101634605	1000	+	.	gene_id "MSTRG.44295"; transcript_id "ENST00000550312"; exon_number "5"; gene_name "MYBPC1"; ref_gene_id "ENSG00000196091";
chr12	StringTie	exon	101636672	101637150	1000	+	.	gene_id "MSTRG.44295"; transcript_id "ENST00000550312"; exon_number "6"; gene_name "MYBPC1"; ref_gene_id "ENSG00000196091";
chr12	StringTie	transcript	101696947	101720226	1000	+	.	gene_id "MSTRG.44295"; transcript_id "ENST00000550385"; gene_name "CHPT1"; ref_gene_id "ENSG00000111666";
chr12	StringTie	exon	101696947	101697028	1000	+	.	gene_id "MSTRG.44295"; transcript_id "ENST00000550385"; exon_number "1"; gene_name "CHPT1"; ref_gene_id "ENSG00000111666";
chr12	StringTie	exon	101714090	101714237	1000	+	.	gene_id "MSTRG.44295"; transcript_id "ENST00000550385"; exon_number "2"; gene_name "CHPT1"; ref_gene_id "ENSG00000111666";
chr12	StringTie	exon	101714504	101714645	1000	+	.	gene_id "MSTRG.44295"; transcript_id "ENST00000550385"; exon_number "3"; gene_name "CHPT1"; ref_gene_id "ENSG00000111666";
chr12	StringTie	exon	101714884	101715076	1000	+	.	gene_id "MSTRG.44295"; transcript_id "ENST00000550385"; exon_number "4"; gene_name "CHPT1"; ref_gene_id "ENSG00000111666";
chr12	StringTie	exon	101716728	101716812	1000	+	.	gene_id "MSTRG.44295"; transcript_id "ENST00000550385"; exon_number "5"; gene_name "CHPT1"; ref_gene_id "ENSG00000111666";
chr12	StringTie	exon	101720123	101720226	1000	+	.	gene_id "MSTRG.44295"; transcript_id "ENST00000550385"; exon_number "6"; gene_name "CHPT1"; ref_gene_id "ENSG00000111666";
chr12	StringTie	transcript	101594971	101685880	1000	+	.	gene_id "MSTRG.44295"; transcript_id "ENST00000550501"; gene_name "MYBPC1"; ref_gene_id "ENSG00000196091";
chr12	StringTie	exon	101594971	101595095	1000	+	.	gene_id "MSTRG.44295"; transcript_id "ENST00000550501"; exon_number "1"; gene_name "MYBPC1"; ref_gene_id "ENSG00000196091";
chr12	StringTie	exon	101614496	101614944	1000	+	.	gene_id "MSTRG.44295"; transcript_id "ENST00000550501"; exon_number "2"; gene_name "MYBPC1"; ref_gene_id "ENSG00000196091";
chr12	StringTie	exon	101682604	101682662	1000	+	.	gene_id "MSTRG.44295"; transcript_id "ENST00000550501"; exon_number "3"; gene_name "MYBPC1"; ref_gene_id "ENSG00000196091";
chr12	StringTie	exon	101684382	101684424	1000	+	.	gene_id "MSTRG.44295"; transcript_id "ENST00000550501"; exon_number "4"; gene_name "MYBPC1"; ref_gene_id "ENSG00000196091";
chr12	StringTie	exon	101685582	101685880	1000	+	.	gene_id "MSTRG.44295"; transcript_id "ENST00000550501"; exon_number "5"; gene_name "MYBPC1"; ref_gene_id "ENSG00000196091";
chr12	StringTie	transcript	101568353	101642439	1000	+	.	gene_id "MSTRG.44295"; transcript_id "ENST00000550514"; gene_name "MYBPC1"; ref_gene_id "ENSG00000196091";
chr12	StringTie	exon	101568353	101568505	1000	+	.	gene_id "MSTRG.44295"; transcript_id "ENST00000550514"; exon_number "1"; gene_name "MYBPC1"; ref_gene_id "ENSG00000196091";
chr12	StringTie	exon	101629434	101629544	1000	+	.	gene_id "MSTRG.44295"; transcript_id "ENST00000550514"; exon_number "2"; gene_name "MYBPC1"; ref_gene_id "ENSG00000196091";
chr12	StringTie	exon	101631571	101631719	1000	+	.	gene_id "MSTRG.44295"; transcript_id "ENST00000550514"; exon_number "3"; gene_name "MYBPC1"; ref_gene_id "ENSG00000196091";
chr12	StringTie	exon	101632021	101632138	1000	+	.	gene_id "MSTRG.44295"; transcript_id "ENST00000550514"; exon_number "4"; gene_name "MYBPC1"; ref_gene_id "ENSG00000196091";
chr12	StringTie	exon	101634554	101634605	1000	+	.	gene_id "MSTRG.44295"; transcript_id "ENST00000550514"; exon_number "5"; gene_name "MYBPC1"; ref_gene_id "ENSG00000196091";
chr12	StringTie	exon	101636672	101636728	1000	+	.	gene_id "MSTRG.44295"; transcript_id "ENST00000550514"; exon_number "6"; gene_name "MYBPC1"; ref_gene_id "ENSG00000196091";
chr12	StringTie	exon	101642419	101642439	1000	+	.	gene_id "MSTRG.44295"; transcript_id "ENST00000550514"; exon_number "7"; gene_name "MYBPC1"; ref_gene_id "ENSG00000196091";
chr12	StringTie	transcript	101660000	101661246	1000	+	.	gene_id "MSTRG.44295"; transcript_id "ENST00000550812"; gene_name "MYBPC1"; ref_gene_id "ENSG00000196091";
chr12	StringTie	exon	101660000	101660484	1000	+	.	gene_id "MSTRG.44295"; transcript_id "ENST00000550812"; exon_number "1"; gene_name "MYBPC1"; ref_gene_id "ENSG00000196091";
chr12	StringTie	exon	101661158	101661246	1000	+	.	gene_id "MSTRG.44295"; transcript_id "ENST00000550812"; exon_number "2"; gene_name "MYBPC1"; ref_gene_id "ENSG00000196091";
chr12	StringTie	transcript	101594997	101685869	1000	+	.	gene_id "MSTRG.44295"; transcript_id "ENST00000551300"; gene_name "MYBPC1"; ref_gene_id "ENSG00000196091";
chr12	StringTie	exon	101594997	101595095	1000	+	.	gene_id "MSTRG.44295"; transcript_id "ENST00000551300"; exon_number "1"; gene_name "MYBPC1"; ref_gene_id "ENSG00000196091";
chr12	StringTie	exon	101600360	101600455	1000	+	.	gene_id "MSTRG.44295"; transcript_id "ENST00000551300"; exon_number "2"; gene_name "MYBPC1"; ref_gene_id "ENSG00000196091";
chr12	StringTie	exon	101614496	101614531	1000	+	.	gene_id "MSTRG.44295"; transcript_id "ENST00000551300"; exon_number "3"; gene_name "MYBPC1"; ref_gene_id "ENSG00000196091";
chr12	StringTie	exon	101617202	101617243	1000	+	.	gene_id "MSTRG.44295"; transcript_id "ENST00000551300"; exon_number "4"; gene_name "MYBPC1"; ref_gene_id "ENSG00000196091";
chr12	StringTie	exon	101626872	101626910	1000	+	.	gene_id "MSTRG.44295"; transcript_id "ENST00000551300"; exon_number "5"; gene_name "MYBPC1"; ref_gene_id "ENSG00000196091";
chr12	StringTie	exon	101627769	101627804	1000	+	.	gene_id "MSTRG.44295"; transcript_id "ENST00000551300"; exon_number "6"; gene_name "MYBPC1"; ref_gene_id "ENSG00000196091";
chr12	StringTie	exon	101629434	101629544	1000	+	.	gene_id "MSTRG.44295"; transcript_id "ENST00000551300"; exon_number "7"; gene_name "MYBPC1"; ref_gene_id "ENSG00000196091";
chr12	StringTie	exon	101631571	101631719	1000	+	.	gene_id "MSTRG.44295"; transcript_id "ENST00000551300"; exon_number "8"; gene_name "MYBPC1"; ref_gene_id "ENSG00000196091";
chr12	StringTie	exon	101632021	101632138	1000	+	.	gene_id "MSTRG.44295"; transcript_id "ENST00000551300"; exon_number "9"; gene_name "MYBPC1"; ref_gene_id "ENSG00000196091";
chr12	StringTie	exon	101634554	101634605	1000	+	.	gene_id "MSTRG.44295"; transcript_id "ENST00000551300"; exon_number "10"; gene_name "MYBPC1"; ref_gene_id "ENSG00000196091";
chr12	StringTie	exon	101636672	101636728	1000	+	.	gene_id "MSTRG.44295"; transcript_id "ENST00000551300"; exon_number "11"; gene_name "MYBPC1"; ref_gene_id "ENSG00000196091";
chr12	StringTie	exon	101642419	101642585	1000	+	.	gene_id "MSTRG.44295"; transcript_id "ENST00000551300"; exon_number "12"; gene_name "MYBPC1"; ref_gene_id "ENSG00000196091";
chr12	StringTie	exon	101644664	101644796	1000	+	.	gene_id "MSTRG.44295"; transcript_id "ENST00000551300"; exon_number "13"; gene_name "MYBPC1"; ref_gene_id "ENSG00000196091";
chr12	StringTie	exon	101646763	101646887	1000	+	.	gene_id "MSTRG.44295"; transcript_id "ENST00000551300"; exon_number "14"; gene_name "MYBPC1"; ref_gene_id "ENSG00000196091";
chr12	StringTie	exon	101648045	101648150	1000	+	.	gene_id "MSTRG.44295"; transcript_id "ENST00000551300"; exon_number "15"; gene_name "MYBPC1"; ref_gene_id "ENSG00000196091";
chr12	StringTie	exon	101649260	101649426	1000	+	.	gene_id "MSTRG.44295"; transcript_id "ENST00000551300"; exon_number "16"; gene_name "MYBPC1"; ref_gene_id "ENSG00000196091";
chr12	StringTie	exon	101651231	101651393	1000	+	.	gene_id "MSTRG.44295"; transcript_id "ENST00000551300"; exon_number "17"; gene_name "MYBPC1"; ref_gene_id "ENSG00000196091";
chr12	StringTie	exon	101652678	101652784	1000	+	.	gene_id "MSTRG.44295"; transcript_id "ENST00000551300"; exon_number "18"; gene_name "MYBPC1"; ref_gene_id "ENSG00000196091";
chr12	StringTie	exon	101653115	101653248	1000	+	.	gene_id "MSTRG.44295"; transcript_id "ENST00000551300"; exon_number "19"; gene_name "MYBPC1"; ref_gene_id "ENSG00000196091";
chr12	StringTie	exon	101659672	101659831	1000	+	.	gene_id "MSTRG.44295"; transcript_id "ENST00000551300"; exon_number "20"; gene_name "MYBPC1"; ref_gene_id "ENSG00000196091";
chr12	StringTie	exon	101661158	101661262	1000	+	.	gene_id "MSTRG.44295"; transcript_id "ENST00000551300"; exon_number "21"; gene_name "MYBPC1"; ref_gene_id "ENSG00000196091";
chr12	StringTie	exon	101662358	101662546	1000	+	.	gene_id "MSTRG.44295"; transcript_id "ENST00000551300"; exon_number "22"; gene_name "MYBPC1"; ref_gene_id "ENSG00000196091";
chr12	StringTie	exon	101663426	101663560	1000	+	.	gene_id "MSTRG.44295"; transcript_id "ENST00000551300"; exon_number "23"; gene_name "MYBPC1"; ref_gene_id "ENSG00000196091";
chr12	StringTie	exon	101667732	101667899	1000	+	.	gene_id "MSTRG.44295"; transcript_id "ENST00000551300"; exon_number "24"; gene_name "MYBPC1"; ref_gene_id "ENSG00000196091";
chr12	StringTie	exon	101670321	101670409	1000	+	.	gene_id "MSTRG.44295"; transcript_id "ENST00000551300"; exon_number "25"; gene_name "MYBPC1"; ref_gene_id "ENSG00000196091";
chr12	StringTie	exon	101673427	101673622	1000	+	.	gene_id "MSTRG.44295"; transcript_id "ENST00000551300"; exon_number "26"; gene_name "MYBPC1"; ref_gene_id "ENSG00000196091";
chr12	StringTie	exon	101675292	101675431	1000	+	.	gene_id "MSTRG.44295"; transcript_id "ENST00000551300"; exon_number "27"; gene_name "MYBPC1"; ref_gene_id "ENSG00000196091";
chr12	StringTie	exon	101677235	101677394	1000	+	.	gene_id "MSTRG.44295"; transcript_id "ENST00000551300"; exon_number "28"; gene_name "MYBPC1"; ref_gene_id "ENSG00000196091";
chr12	StringTie	exon	101678102	101678238	1000	+	.	gene_id "MSTRG.44295"; transcript_id "ENST00000551300"; exon_number "29"; gene_name "MYBPC1"; ref_gene_id "ENSG00000196091";
chr12	StringTie	exon	101680343	101680529	1000	+	.	gene_id "MSTRG.44295"; transcript_id "ENST00000551300"; exon_number "30"; gene_name "MYBPC1"; ref_gene_id "ENSG00000196091";
chr12	StringTie	exon	101684382	101684424	1000	+	.	gene_id "MSTRG.44295"; transcript_id "ENST00000551300"; exon_number "31"; gene_name "MYBPC1"; ref_gene_id "ENSG00000196091";
chr12	StringTie	exon	101685582	101685869	1000	+	.	gene_id "MSTRG.44295"; transcript_id "ENST00000551300"; exon_number "32"; gene_name "MYBPC1"; ref_gene_id "ENSG00000196091";
chr12	StringTie	transcript	101617179	101642449	1000	+	.	gene_id "MSTRG.44295"; transcript_id "ENST00000552198"; gene_name "MYBPC1"; ref_gene_id "ENSG00000196091";
chr12	StringTie	exon	101617179	101617243	1000	+	.	gene_id "MSTRG.44295"; transcript_id "ENST00000552198"; exon_number "1"; gene_name "MYBPC1"; ref_gene_id "ENSG00000196091";
chr12	StringTie	exon	101629434	101629544	1000	+	.	gene_id "MSTRG.44295"; transcript_id "ENST00000552198"; exon_number "2"; gene_name "MYBPC1"; ref_gene_id "ENSG00000196091";
chr12	StringTie	exon	101631571	101631719	1000	+	.	gene_id "MSTRG.44295"; transcript_id "ENST00000552198"; exon_number "3"; gene_name "MYBPC1"; ref_gene_id "ENSG00000196091";
chr12	StringTie	exon	101632021	101632138	1000	+	.	gene_id "MSTRG.44295"; transcript_id "ENST00000552198"; exon_number "4"; gene_name "MYBPC1"; ref_gene_id "ENSG00000196091";
chr12	StringTie	exon	101634554	101634605	1000	+	.	gene_id "MSTRG.44295"; transcript_id "ENST00000552198"; exon_number "5"; gene_name "MYBPC1"; ref_gene_id "ENSG00000196091";
chr12	StringTie	exon	101636672	101636728	1000	+	.	gene_id "MSTRG.44295"; transcript_id "ENST00000552198"; exon_number "6"; gene_name "MYBPC1"; ref_gene_id "ENSG00000196091";
chr12	StringTie	exon	101642419	101642449	1000	+	.	gene_id "MSTRG.44295"; transcript_id "ENST00000552198"; exon_number "7"; gene_name "MYBPC1"; ref_gene_id "ENSG00000196091";
chr12	StringTie	transcript	101739578	101744010	1000	+	.	gene_id "MSTRG.44295"; transcript_id "ENST00000552213"; gene_name "CHPT1"; ref_gene_id "ENSG00000111666";
chr12	StringTie	exon	101739578	101739769	1000	+	.	gene_id "MSTRG.44295"; transcript_id "ENST00000552213"; exon_number "1"; gene_name "CHPT1"; ref_gene_id "ENSG00000111666";
chr12	StringTie	exon	101742397	101742506	1000	+	.	gene_id "MSTRG.44295"; transcript_id "ENST00000552213"; exon_number "2"; gene_name "CHPT1"; ref_gene_id "ENSG00000111666";
chr12	StringTie	exon	101743715	101744010	1000	+	.	gene_id "MSTRG.44295"; transcript_id "ENST00000552213"; exon_number "3"; gene_name "CHPT1"; ref_gene_id "ENSG00000111666";
chr12	StringTie	transcript	101697965	101729646	1000	+	.	gene_id "MSTRG.44295"; transcript_id "ENST00000552215"; gene_name "CHPT1"; ref_gene_id "ENSG00000111666";
chr12	StringTie	exon	101697965	101698134	1000	+	.	gene_id "MSTRG.44295"; transcript_id "ENST00000552215"; exon_number "1"; gene_name "CHPT1"; ref_gene_id "ENSG00000111666";
chr12	StringTie	exon	101714090	101714237	1000	+	.	gene_id "MSTRG.44295"; transcript_id "ENST00000552215"; exon_number "2"; gene_name "CHPT1"; ref_gene_id "ENSG00000111666";
chr12	StringTie	exon	101714504	101714645	1000	+	.	gene_id "MSTRG.44295"; transcript_id "ENST00000552215"; exon_number "3"; gene_name "CHPT1"; ref_gene_id "ENSG00000111666";
chr12	StringTie	exon	101716728	101716812	1000	+	.	gene_id "MSTRG.44295"; transcript_id "ENST00000552215"; exon_number "4"; gene_name "CHPT1"; ref_gene_id "ENSG00000111666";
chr12	StringTie	exon	101719490	101719516	1000	+	.	gene_id "MSTRG.44295"; transcript_id "ENST00000552215"; exon_number "5"; gene_name "CHPT1"; ref_gene_id "ENSG00000111666";
chr12	StringTie	exon	101720123	101720254	1000	+	.	gene_id "MSTRG.44295"; transcript_id "ENST00000552215"; exon_number "6"; gene_name "CHPT1"; ref_gene_id "ENSG00000111666";
chr12	StringTie	exon	101723168	101723326	1000	+	.	gene_id "MSTRG.44295"; transcript_id "ENST00000552215"; exon_number "7"; gene_name "CHPT1"; ref_gene_id "ENSG00000111666";
chr12	StringTie	exon	101723722	101723847	1000	+	.	gene_id "MSTRG.44295"; transcript_id "ENST00000552215"; exon_number "8"; gene_name "CHPT1"; ref_gene_id "ENSG00000111666";
chr12	StringTie	exon	101726294	101729646	1000	+	.	gene_id "MSTRG.44295"; transcript_id "ENST00000552215"; exon_number "9"; gene_name "CHPT1"; ref_gene_id "ENSG00000111666";
chr12	StringTie	transcript	101714528	101723254	1000	+	.	gene_id "MSTRG.44295"; transcript_id "ENST00000552329"; gene_name "CHPT1"; ref_gene_id "ENSG00000111666";
chr12	StringTie	exon	101714528	101714645	1000	+	.	gene_id "MSTRG.44295"; transcript_id "ENST00000552329"; exon_number "1"; gene_name "CHPT1"; ref_gene_id "ENSG00000111666";
chr12	StringTie	exon	101716728	101716812	1000	+	.	gene_id "MSTRG.44295"; transcript_id "ENST00000552329"; exon_number "2"; gene_name "CHPT1"; ref_gene_id "ENSG00000111666";
chr12	StringTie	exon	101717237	101717394	1000	+	.	gene_id "MSTRG.44295"; transcript_id "ENST00000552329"; exon_number "3"; gene_name "CHPT1"; ref_gene_id "ENSG00000111666";
chr12	StringTie	exon	101720123	101720254	1000	+	.	gene_id "MSTRG.44295"; transcript_id "ENST00000552329"; exon_number "4"; gene_name "CHPT1"; ref_gene_id "ENSG00000111666";
chr12	StringTie	exon	101723168	101723254	1000	+	.	gene_id "MSTRG.44295"; transcript_id "ENST00000552329"; exon_number "5"; gene_name "CHPT1"; ref_gene_id "ENSG00000111666";
chr12	StringTie	transcript	101697692	101729051	1000	+	.	gene_id "MSTRG.44295"; transcript_id "ENST00000552351"; gene_name "CHPT1"; ref_gene_id "ENSG00000111666";
chr12	StringTie	exon	101697692	101698134	1000	+	.	gene_id "MSTRG.44295"; transcript_id "ENST00000552351"; exon_number "1"; gene_name "CHPT1"; ref_gene_id "ENSG00000111666";
chr12	StringTie	exon	101714090	101714237	1000	+	.	gene_id "MSTRG.44295"; transcript_id "ENST00000552351"; exon_number "2"; gene_name "CHPT1"; ref_gene_id "ENSG00000111666";
chr12	StringTie	exon	101714504	101714645	1000	+	.	gene_id "MSTRG.44295"; transcript_id "ENST00000552351"; exon_number "3"; gene_name "CHPT1"; ref_gene_id "ENSG00000111666";
chr12	StringTie	exon	101716728	101716812	1000	+	.	gene_id "MSTRG.44295"; transcript_id "ENST00000552351"; exon_number "4"; gene_name "CHPT1"; ref_gene_id "ENSG00000111666";
chr12	StringTie	exon	101719490	101719516	1000	+	.	gene_id "MSTRG.44295"; transcript_id "ENST00000552351"; exon_number "5"; gene_name "CHPT1"; ref_gene_id "ENSG00000111666";
chr12	StringTie	exon	101720123	101720254	1000	+	.	gene_id "MSTRG.44295"; transcript_id "ENST00000552351"; exon_number "6"; gene_name "CHPT1"; ref_gene_id "ENSG00000111666";
chr12	StringTie	exon	101723168	101723326	1000	+	.	gene_id "MSTRG.44295"; transcript_id "ENST00000552351"; exon_number "7"; gene_name "CHPT1"; ref_gene_id "ENSG00000111666";
chr12	StringTie	exon	101723722	101723847	1000	+	.	gene_id "MSTRG.44295"; transcript_id "ENST00000552351"; exon_number "8"; gene_name "CHPT1"; ref_gene_id "ENSG00000111666";
chr12	StringTie	exon	101726294	101726404	1000	+	.	gene_id "MSTRG.44295"; transcript_id "ENST00000552351"; exon_number "9"; gene_name "CHPT1"; ref_gene_id "ENSG00000111666";
chr12	StringTie	exon	101728901	101729051	1000	+	.	gene_id "MSTRG.44295"; transcript_id "ENST00000552351"; exon_number "10"; gene_name "CHPT1"; ref_gene_id "ENSG00000111666";
chr12	StringTie	transcript	101594984	101685870	1000	+	.	gene_id "MSTRG.44295"; transcript_id "ENST00000553190"; gene_name "MYBPC1"; ref_gene_id "ENSG00000196091";
chr12	StringTie	exon	101594984	101595095	1000	+	.	gene_id "MSTRG.44295"; transcript_id "ENST00000553190"; exon_number "1"; gene_name "MYBPC1"; ref_gene_id "ENSG00000196091";
chr12	StringTie	exon	101614496	101614531	1000	+	.	gene_id "MSTRG.44295"; transcript_id "ENST00000553190"; exon_number "2"; gene_name "MYBPC1"; ref_gene_id "ENSG00000196091";
chr12	StringTie	exon	101617202	101617243	1000	+	.	gene_id "MSTRG.44295"; transcript_id "ENST00000553190"; exon_number "3"; gene_name "MYBPC1"; ref_gene_id "ENSG00000196091";
chr12	StringTie	exon	101629434	101629544	1000	+	.	gene_id "MSTRG.44295"; transcript_id "ENST00000553190"; exon_number "4"; gene_name "MYBPC1"; ref_gene_id "ENSG00000196091";
chr12	StringTie	exon	101631571	101631719	1000	+	.	gene_id "MSTRG.44295"; transcript_id "ENST00000553190"; exon_number "5"; gene_name "MYBPC1"; ref_gene_id "ENSG00000196091";
chr12	StringTie	exon	101632021	101632138	1000	+	.	gene_id "MSTRG.44295"; transcript_id "ENST00000553190"; exon_number "6"; gene_name "MYBPC1"; ref_gene_id "ENSG00000196091";
chr12	StringTie	exon	101634554	101634605	1000	+	.	gene_id "MSTRG.44295"; transcript_id "ENST00000553190"; exon_number "7"; gene_name "MYBPC1"; ref_gene_id "ENSG00000196091";
chr12	StringTie	exon	101636672	101636728	1000	+	.	gene_id "MSTRG.44295"; transcript_id "ENST00000553190"; exon_number "8"; gene_name "MYBPC1"; ref_gene_id "ENSG00000196091";
chr12	StringTie	exon	101642419	101642585	1000	+	.	gene_id "MSTRG.44295"; transcript_id "ENST00000553190"; exon_number "9"; gene_name "MYBPC1"; ref_gene_id "ENSG00000196091";
chr12	StringTie	exon	101644664	101644796	1000	+	.	gene_id "MSTRG.44295"; transcript_id "ENST00000553190"; exon_number "10"; gene_name "MYBPC1"; ref_gene_id "ENSG00000196091";
chr12	StringTie	exon	101646763	101646887	1000	+	.	gene_id "MSTRG.44295"; transcript_id "ENST00000553190"; exon_number "11"; gene_name "MYBPC1"; ref_gene_id "ENSG00000196091";
chr12	StringTie	exon	101648045	101648150	1000	+	.	gene_id "MSTRG.44295"; transcript_id "ENST00000553190"; exon_number "12"; gene_name "MYBPC1"; ref_gene_id "ENSG00000196091";
chr12	StringTie	exon	101649260	101649426	1000	+	.	gene_id "MSTRG.44295"; transcript_id "ENST00000553190"; exon_number "13"; gene_name "MYBPC1"; ref_gene_id "ENSG00000196091";
chr12	StringTie	exon	101651231	101651393	1000	+	.	gene_id "MSTRG.44295"; transcript_id "ENST00000553190"; exon_number "14"; gene_name "MYBPC1"; ref_gene_id "ENSG00000196091";
chr12	StringTie	exon	101652678	101652784	1000	+	.	gene_id "MSTRG.44295"; transcript_id "ENST00000553190"; exon_number "15"; gene_name "MYBPC1"; ref_gene_id "ENSG00000196091";
chr12	StringTie	exon	101653115	101653248	1000	+	.	gene_id "MSTRG.44295"; transcript_id "ENST00000553190"; exon_number "16"; gene_name "MYBPC1"; ref_gene_id "ENSG00000196091";
chr12	StringTie	exon	101659672	101659831	1000	+	.	gene_id "MSTRG.44295"; transcript_id "ENST00000553190"; exon_number "17"; gene_name "MYBPC1"; ref_gene_id "ENSG00000196091";
chr12	StringTie	exon	101661158	101661262	1000	+	.	gene_id "MSTRG.44295"; transcript_id "ENST00000553190"; exon_number "18"; gene_name "MYBPC1"; ref_gene_id "ENSG00000196091";
chr12	StringTie	exon	101662358	101662546	1000	+	.	gene_id "MSTRG.44295"; transcript_id "ENST00000553190"; exon_number "19"; gene_name "MYBPC1"; ref_gene_id "ENSG00000196091";
chr12	StringTie	exon	101663426	101663560	1000	+	.	gene_id "MSTRG.44295"; transcript_id "ENST00000553190"; exon_number "20"; gene_name "MYBPC1"; ref_gene_id "ENSG00000196091";
chr12	StringTie	exon	101667732	101667899	1000	+	.	gene_id "MSTRG.44295"; transcript_id "ENST00000553190"; exon_number "21"; gene_name "MYBPC1"; ref_gene_id "ENSG00000196091";
chr12	StringTie	exon	101670321	101670409	1000	+	.	gene_id "MSTRG.44295"; transcript_id "ENST00000553190"; exon_number "22"; gene_name "MYBPC1"; ref_gene_id "ENSG00000196091";
chr12	StringTie	exon	101673427	101673622	1000	+	.	gene_id "MSTRG.44295"; transcript_id "ENST00000553190"; exon_number "23"; gene_name "MYBPC1"; ref_gene_id "ENSG00000196091";
chr12	StringTie	exon	101675292	101675431	1000	+	.	gene_id "MSTRG.44295"; transcript_id "ENST00000553190"; exon_number "24"; gene_name "MYBPC1"; ref_gene_id "ENSG00000196091";
chr12	StringTie	exon	101677235	101677394	1000	+	.	gene_id "MSTRG.44295"; transcript_id "ENST00000553190"; exon_number "25"; gene_name "MYBPC1"; ref_gene_id "ENSG00000196091";
chr12	StringTie	exon	101678102	101678238	1000	+	.	gene_id "MSTRG.44295"; transcript_id "ENST00000553190"; exon_number "26"; gene_name "MYBPC1"; ref_gene_id "ENSG00000196091";
chr12	StringTie	exon	101680343	101680529	1000	+	.	gene_id "MSTRG.44295"; transcript_id "ENST00000553190"; exon_number "27"; gene_name "MYBPC1"; ref_gene_id "ENSG00000196091";
chr12	StringTie	exon	101684382	101684424	1000	+	.	gene_id "MSTRG.44295"; transcript_id "ENST00000553190"; exon_number "28"; gene_name "MYBPC1"; ref_gene_id "ENSG00000196091";
chr12	StringTie	exon	101685582	101685870	1000	+	.	gene_id "MSTRG.44295"; transcript_id "ENST00000553190"; exon_number "29"; gene_name "MYBPC1"; ref_gene_id "ENSG00000196091";
chr12	StringTie	transcript	101568295	101585839	1000	+	.	gene_id "MSTRG.44295"; transcript_id "MSTRG.44295.1";
chr12	StringTie	exon	101568295	101568505	1000	+	.	gene_id "MSTRG.44295"; transcript_id "MSTRG.44295.1"; exon_number "1";
chr12	StringTie	exon	101576684	101576809	1000	+	.	gene_id "MSTRG.44295"; transcript_id "MSTRG.44295.1"; exon_number "2";
chr12	StringTie	exon	101585111	101585839	1000	+	.	gene_id "MSTRG.44295"; transcript_id "MSTRG.44295.1"; exon_number "3";
chr12	StringTie	transcript	101594735	101753371	1000	+	.	gene_id "MSTRG.44295"; transcript_id "MSTRG.44295.10";
chr12	StringTie	exon	101594735	101595095	1000	+	.	gene_id "MSTRG.44295"; transcript_id "MSTRG.44295.10"; exon_number "1";
chr12	StringTie	exon	101614496	101614531	1000	+	.	gene_id "MSTRG.44295"; transcript_id "MSTRG.44295.10"; exon_number "2";
chr12	StringTie	exon	101617202	101617243	1000	+	.	gene_id "MSTRG.44295"; transcript_id "MSTRG.44295.10"; exon_number "3";
chr12	StringTie	exon	101629434	101629544	1000	+	.	gene_id "MSTRG.44295"; transcript_id "MSTRG.44295.10"; exon_number "4";
chr12	StringTie	exon	101631571	101631719	1000	+	.	gene_id "MSTRG.44295"; transcript_id "MSTRG.44295.10"; exon_number "5";
chr12	StringTie	exon	101632021	101632138	1000	+	.	gene_id "MSTRG.44295"; transcript_id "MSTRG.44295.10"; exon_number "6";
chr12	StringTie	exon	101634554	101634605	1000	+	.	gene_id "MSTRG.44295"; transcript_id "MSTRG.44295.10"; exon_number "7";
chr12	StringTie	exon	101636672	101636728	1000	+	.	gene_id "MSTRG.44295"; transcript_id "MSTRG.44295.10"; exon_number "8";
chr12	StringTie	exon	101642419	101642585	1000	+	.	gene_id "MSTRG.44295"; transcript_id "MSTRG.44295.10"; exon_number "9";
chr12	StringTie	exon	101644664	101644796	1000	+	.	gene_id "MSTRG.44295"; transcript_id "MSTRG.44295.10"; exon_number "10";
chr12	StringTie	exon	101646763	101646887	1000	+	.	gene_id "MSTRG.44295"; transcript_id "MSTRG.44295.10"; exon_number "11";
chr12	StringTie	exon	101648045	101648150	1000	+	.	gene_id "MSTRG.44295"; transcript_id "MSTRG.44295.10"; exon_number "12";
chr12	StringTie	exon	101649260	101649426	1000	+	.	gene_id "MSTRG.44295"; transcript_id "MSTRG.44295.10"; exon_number "13";
chr12	StringTie	exon	101651231	101651393	1000	+	.	gene_id "MSTRG.44295"; transcript_id "MSTRG.44295.10"; exon_number "14";
chr12	StringTie	exon	101652678	101652784	1000	+	.	gene_id "MSTRG.44295"; transcript_id "MSTRG.44295.10"; exon_number "15";
chr12	StringTie	exon	101653115	101653248	1000	+	.	gene_id "MSTRG.44295"; transcript_id "MSTRG.44295.10"; exon_number "16";
chr12	StringTie	exon	101659672	101659831	1000	+	.	gene_id "MSTRG.44295"; transcript_id "MSTRG.44295.10"; exon_number "17";
chr12	StringTie	exon	101661158	101661262	1000	+	.	gene_id "MSTRG.44295"; transcript_id "MSTRG.44295.10"; exon_number "18";
chr12	StringTie	exon	101662358	101662546	1000	+	.	gene_id "MSTRG.44295"; transcript_id "MSTRG.44295.10"; exon_number "19";
chr12	StringTie	exon	101663426	101663560	1000	+	.	gene_id "MSTRG.44295"; transcript_id "MSTRG.44295.10"; exon_number "20";
chr12	StringTie	exon	101667732	101667899	1000	+	.	gene_id "MSTRG.44295"; transcript_id "MSTRG.44295.10"; exon_number "21";
chr12	StringTie	exon	101670321	101670409	1000	+	.	gene_id "MSTRG.44295"; transcript_id "MSTRG.44295.10"; exon_number "22";
chr12	StringTie	exon	101673427	101673622	1000	+	.	gene_id "MSTRG.44295"; transcript_id "MSTRG.44295.10"; exon_number "23";
chr12	StringTie	exon	101675292	101675431	1000	+	.	gene_id "MSTRG.44295"; transcript_id "MSTRG.44295.10"; exon_number "24";
chr12	StringTie	exon	101677235	101677394	1000	+	.	gene_id "MSTRG.44295"; transcript_id "MSTRG.44295.10"; exon_number "25";
chr12	StringTie	exon	101678102	101678238	1000	+	.	gene_id "MSTRG.44295"; transcript_id "MSTRG.44295.10"; exon_number "26";
chr12	StringTie	exon	101680343	101680529	1000	+	.	gene_id "MSTRG.44295"; transcript_id "MSTRG.44295.10"; exon_number "27";
chr12	StringTie	exon	101685582	101698134	1000	+	.	gene_id "MSTRG.44295"; transcript_id "MSTRG.44295.10"; exon_number "28";
chr12	StringTie	exon	101714090	101714237	1000	+	.	gene_id "MSTRG.44295"; transcript_id "MSTRG.44295.10"; exon_number "29";
chr12	StringTie	exon	101714504	101714645	1000	+	.	gene_id "MSTRG.44295"; transcript_id "MSTRG.44295.10"; exon_number "30";
chr12	StringTie	exon	101716728	101716812	1000	+	.	gene_id "MSTRG.44295"; transcript_id "MSTRG.44295.10"; exon_number "31";
chr12	StringTie	exon	101720123	101720254	1000	+	.	gene_id "MSTRG.44295"; transcript_id "MSTRG.44295.10"; exon_number "32";
chr12	StringTie	exon	101723168	101723326	1000	+	.	gene_id "MSTRG.44295"; transcript_id "MSTRG.44295.10"; exon_number "33";
chr12	StringTie	exon	101723722	101723847	1000	+	.	gene_id "MSTRG.44295"; transcript_id "MSTRG.44295.10"; exon_number "34";
chr12	StringTie	exon	101726294	101726497	1000	+	.	gene_id "MSTRG.44295"; transcript_id "MSTRG.44295.10"; exon_number "35";
chr12	StringTie	exon	101728901	101730636	1000	+	.	gene_id "MSTRG.44295"; transcript_id "MSTRG.44295.10"; exon_number "36";
chr12	StringTie	exon	101743715	101748410	1000	+	.	gene_id "MSTRG.44295"; transcript_id "MSTRG.44295.10"; exon_number "37";
chr12	StringTie	exon	101748550	101753371	1000	+	.	gene_id "MSTRG.44295"; transcript_id "MSTRG.44295.10"; exon_number "38";
chr12	StringTie	transcript	101696449	101731266	1000	+	.	gene_id "MSTRG.44295"; transcript_id "MSTRG.44295.100";
chr12	StringTie	exon	101696449	101698134	1000	+	.	gene_id "MSTRG.44295"; transcript_id "MSTRG.44295.100"; exon_number "1";
chr12	StringTie	exon	101714090	101714237	1000	+	.	gene_id "MSTRG.44295"; transcript_id "MSTRG.44295.100"; exon_number "2";
chr12	StringTie	exon	101714504	101714645	1000	+	.	gene_id "MSTRG.44295"; transcript_id "MSTRG.44295.100"; exon_number "3";
chr12	StringTie	exon	101714884	101715076	1000	+	.	gene_id "MSTRG.44295"; transcript_id "MSTRG.44295.100"; exon_number "4";
chr12	StringTie	exon	101716728	101716812	1000	+	.	gene_id "MSTRG.44295"; transcript_id "MSTRG.44295.100"; exon_number "5";
chr12	StringTie	exon	101720123	101720254	1000	+	.	gene_id "MSTRG.44295"; transcript_id "MSTRG.44295.100"; exon_number "6";
chr12	StringTie	exon	101723168	101723326	1000	+	.	gene_id "MSTRG.44295"; transcript_id "MSTRG.44295.100"; exon_number "7";
chr12	StringTie	exon	101723722	101723847	1000	+	.	gene_id "MSTRG.44295"; transcript_id "MSTRG.44295.100"; exon_number "8";
chr12	StringTie	exon	101726294	101726404	1000	+	.	gene_id "MSTRG.44295"; transcript_id "MSTRG.44295.100"; exon_number "9";
chr12	StringTie	exon	101728901	101731266	1000	+	.	gene_id "MSTRG.44295"; transcript_id "MSTRG.44295.100"; exon_number "10";
chr12	StringTie	transcript	101696449	101749100	1000	+	.	gene_id "MSTRG.44295"; transcript_id "MSTRG.44295.101";
chr12	StringTie	exon	101696449	101698134	1000	+	.	gene_id "MSTRG.44295"; transcript_id "MSTRG.44295.101"; exon_number "1";
chr12	StringTie	exon	101714090	101714237	1000	+	.	gene_id "MSTRG.44295"; transcript_id "MSTRG.44295.101"; exon_number "2";
chr12	StringTie	exon	101714504	101714645	1000	+	.	gene_id "MSTRG.44295"; transcript_id "MSTRG.44295.101"; exon_number "3";
chr12	StringTie	exon	101716728	101716812	1000	+	.	gene_id "MSTRG.44295"; transcript_id "MSTRG.44295.101"; exon_number "4";
chr12	StringTie	exon	101720123	101720254	1000	+	.	gene_id "MSTRG.44295"; transcript_id "MSTRG.44295.101"; exon_number "5";
chr12	StringTie	exon	101723168	101723326	1000	+	.	gene_id "MSTRG.44295"; transcript_id "MSTRG.44295.101"; exon_number "6";
chr12	StringTie	exon	101723722	101723847	1000	+	.	gene_id "MSTRG.44295"; transcript_id "MSTRG.44295.101"; exon_number "7";
chr12	StringTie	exon	101726294	101726404	1000	+	.	gene_id "MSTRG.44295"; transcript_id "MSTRG.44295.101"; exon_number "8";
chr12	StringTie	exon	101728901	101730636	1000	+	.	gene_id "MSTRG.44295"; transcript_id "MSTRG.44295.101"; exon_number "9";
chr12	StringTie	exon	101742397	101742506	1000	+	.	gene_id "MSTRG.44295"; transcript_id "MSTRG.44295.101"; exon_number "10";
chr12	StringTie	exon	101743715	101744029	1000	+	.	gene_id "MSTRG.44295"; transcript_id "MSTRG.44295.101"; exon_number "11";
chr12	StringTie	exon	101748550	101749100	1000	+	.	gene_id "MSTRG.44295"; transcript_id "MSTRG.44295.101"; exon_number "12";
chr12	StringTie	transcript	101696458	101729938	1000	+	.	gene_id "MSTRG.44295"; transcript_id "MSTRG.44295.102";
chr12	StringTie	exon	101696458	101698134	1000	+	.	gene_id "MSTRG.44295"; transcript_id "MSTRG.44295.102"; exon_number "1";
chr12	StringTie	exon	101714090	101714237	1000	+	.	gene_id "MSTRG.44295"; transcript_id "MSTRG.44295.102"; exon_number "2";
chr12	StringTie	exon	101714504	101714645	1000	+	.	gene_id "MSTRG.44295"; transcript_id "MSTRG.44295.102"; exon_number "3";
chr12	StringTie	exon	101716728	101716812	1000	+	.	gene_id "MSTRG.44295"; transcript_id "MSTRG.44295.102"; exon_number "4";
chr12	StringTie	exon	101723168	101723326	1000	+	.	gene_id "MSTRG.44295"; transcript_id "MSTRG.44295.102"; exon_number "5";
chr12	StringTie	exon	101723722	101723847	1000	+	.	gene_id "MSTRG.44295"; transcript_id "MSTRG.44295.102"; exon_number "6";
chr12	StringTie	exon	101726294	101726404	1000	+	.	gene_id "MSTRG.44295"; transcript_id "MSTRG.44295.102"; exon_number "7";
chr12	StringTie	exon	101728901	101729938	1000	+	.	gene_id "MSTRG.44295"; transcript_id "MSTRG.44295.102"; exon_number "8";
chr12	StringTie	transcript	101696464	101745500	1000	+	.	gene_id "MSTRG.44295"; transcript_id "MSTRG.44295.103";
chr12	StringTie	exon	101696464	101698134	1000	+	.	gene_id "MSTRG.44295"; transcript_id "MSTRG.44295.103"; exon_number "1";
chr12	StringTie	exon	101714090	101714237	1000	+	.	gene_id "MSTRG.44295"; transcript_id "MSTRG.44295.103"; exon_number "2";
chr12	StringTie	exon	101714504	101714645	1000	+	.	gene_id "MSTRG.44295"; transcript_id "MSTRG.44295.103"; exon_number "3";
chr12	StringTie	exon	101716728	101716812	1000	+	.	gene_id "MSTRG.44295"; transcript_id "MSTRG.44295.103"; exon_number "4";
chr12	StringTie	exon	101720123	101720254	1000	+	.	gene_id "MSTRG.44295"; transcript_id "MSTRG.44295.103"; exon_number "5";
chr12	StringTie	exon	101723168	101723326	1000	+	.	gene_id "MSTRG.44295"; transcript_id "MSTRG.44295.103"; exon_number "6";
chr12	StringTie	exon	101723722	101723847	1000	+	.	gene_id "MSTRG.44295"; transcript_id "MSTRG.44295.103"; exon_number "7";
chr12	StringTie	exon	101726294	101726497	1000	+	.	gene_id "MSTRG.44295"; transcript_id "MSTRG.44295.103"; exon_number "8";
chr12	StringTie	exon	101728901	101730636	1000	+	.	gene_id "MSTRG.44295"; transcript_id "MSTRG.44295.103"; exon_number "9";
chr12	StringTie	exon	101742397	101742506	1000	+	.	gene_id "MSTRG.44295"; transcript_id "MSTRG.44295.103"; exon_number "10";
chr12	StringTie	exon	101743604	101743613	1000	+	.	gene_id "MSTRG.44295"; transcript_id "MSTRG.44295.103"; exon_number "11";
chr12	StringTie	exon	101743715	101744029	1000	+	.	gene_id "MSTRG.44295"; transcript_id "MSTRG.44295.103"; exon_number "12";
chr12	StringTie	exon	101744788	101745500	1000	+	.	gene_id "MSTRG.44295"; transcript_id "MSTRG.44295.103"; exon_number "13";
chr12	StringTie	transcript	101696474	101749100	1000	+	.	gene_id "MSTRG.44295"; transcript_id "MSTRG.44295.104";
chr12	StringTie	exon	101696474	101698134	1000	+	.	gene_id "MSTRG.44295"; transcript_id "MSTRG.44295.104"; exon_number "1";
chr12	StringTie	exon	101714090	101714237	1000	+	.	gene_id "MSTRG.44295"; transcript_id "MSTRG.44295.104"; exon_number "2";
chr12	StringTie	exon	101714504	101714645	1000	+	.	gene_id "MSTRG.44295"; transcript_id "MSTRG.44295.104"; exon_number "3";
chr12	StringTie	exon	101716728	101716812	1000	+	.	gene_id "MSTRG.44295"; transcript_id "MSTRG.44295.104"; exon_number "4";
chr12	StringTie	exon	101720123	101720254	1000	+	.	gene_id "MSTRG.44295"; transcript_id "MSTRG.44295.104"; exon_number "5";
chr12	StringTie	exon	101723168	101723326	1000	+	.	gene_id "MSTRG.44295"; transcript_id "MSTRG.44295.104"; exon_number "6";
chr12	StringTie	exon	101723722	101723847	1000	+	.	gene_id "MSTRG.44295"; transcript_id "MSTRG.44295.104"; exon_number "7";
chr12	StringTie	exon	101726294	101726404	1000	+	.	gene_id "MSTRG.44295"; transcript_id "MSTRG.44295.104"; exon_number "8";
chr12	StringTie	exon	101728901	101730636	1000	+	.	gene_id "MSTRG.44295"; transcript_id "MSTRG.44295.104"; exon_number "9";
chr12	StringTie	exon	101742397	101744029	1000	+	.	gene_id "MSTRG.44295"; transcript_id "MSTRG.44295.104"; exon_number "10";
chr12	StringTie	exon	101748550	101749100	1000	+	.	gene_id "MSTRG.44295"; transcript_id "MSTRG.44295.104"; exon_number "11";
chr12	StringTie	transcript	101696475	101730329	1000	+	.	gene_id "MSTRG.44295"; transcript_id "MSTRG.44295.105";
chr12	StringTie	exon	101696475	101698134	1000	+	.	gene_id "MSTRG.44295"; transcript_id "MSTRG.44295.105"; exon_number "1";
chr12	StringTie	exon	101714090	101714237	1000	+	.	gene_id "MSTRG.44295"; transcript_id "MSTRG.44295.105"; exon_number "2";
chr12	StringTie	exon	101714504	101714645	1000	+	.	gene_id "MSTRG.44295"; transcript_id "MSTRG.44295.105"; exon_number "3";
chr12	StringTie	exon	101716728	101716812	1000	+	.	gene_id "MSTRG.44295"; transcript_id "MSTRG.44295.105"; exon_number "4";
chr12	StringTie	exon	101720123	101720254	1000	+	.	gene_id "MSTRG.44295"; transcript_id "MSTRG.44295.105"; exon_number "5";
chr12	StringTie	exon	101723168	101723326	1000	+	.	gene_id "MSTRG.44295"; transcript_id "MSTRG.44295.105"; exon_number "6";
chr12	StringTie	exon	101723722	101723847	1000	+	.	gene_id "MSTRG.44295"; transcript_id "MSTRG.44295.105"; exon_number "7";
chr12	StringTie	exon	101726294	101726517	1000	+	.	gene_id "MSTRG.44295"; transcript_id "MSTRG.44295.105"; exon_number "8";
chr12	StringTie	exon	101728901	101730329	1000	+	.	gene_id "MSTRG.44295"; transcript_id "MSTRG.44295.105"; exon_number "9";
chr12	StringTie	transcript	101696476	101729569	1000	+	.	gene_id "MSTRG.44295"; transcript_id "MSTRG.44295.106";
chr12	StringTie	exon	101696476	101698134	1000	+	.	gene_id "MSTRG.44295"; transcript_id "MSTRG.44295.106"; exon_number "1";
chr12	StringTie	exon	101714090	101714237	1000	+	.	gene_id "MSTRG.44295"; transcript_id "MSTRG.44295.106"; exon_number "2";
chr12	StringTie	exon	101714504	101714645	1000	+	.	gene_id "MSTRG.44295"; transcript_id "MSTRG.44295.106"; exon_number "3";
chr12	StringTie	exon	101716728	101716812	1000	+	.	gene_id "MSTRG.44295"; transcript_id "MSTRG.44295.106"; exon_number "4";
chr12	StringTie	exon	101723168	101723326	1000	+	.	gene_id "MSTRG.44295"; transcript_id "MSTRG.44295.106"; exon_number "5";
chr12	StringTie	exon	101723722	101723847	1000	+	.	gene_id "MSTRG.44295"; transcript_id "MSTRG.44295.106"; exon_number "6";
chr12	StringTie	exon	101726294	101726497	1000	+	.	gene_id "MSTRG.44295"; transcript_id "MSTRG.44295.106"; exon_number "7";
chr12	StringTie	exon	101728901	101729569	1000	+	.	gene_id "MSTRG.44295"; transcript_id "MSTRG.44295.106"; exon_number "8";
chr12	StringTie	transcript	101696477	101749079	1000	+	.	gene_id "MSTRG.44295"; transcript_id "MSTRG.44295.107";
chr12	StringTie	exon	101696477	101698134	1000	+	.	gene_id "MSTRG.44295"; transcript_id "MSTRG.44295.107"; exon_number "1";
chr12	StringTie	exon	101714090	101714237	1000	+	.	gene_id "MSTRG.44295"; transcript_id "MSTRG.44295.107"; exon_number "2";
chr12	StringTie	exon	101714504	101714645	1000	+	.	gene_id "MSTRG.44295"; transcript_id "MSTRG.44295.107"; exon_number "3";
chr12	StringTie	exon	101716728	101716812	1000	+	.	gene_id "MSTRG.44295"; transcript_id "MSTRG.44295.107"; exon_number "4";
chr12	StringTie	exon	101720123	101720254	1000	+	.	gene_id "MSTRG.44295"; transcript_id "MSTRG.44295.107"; exon_number "5";
chr12	StringTie	exon	101723168	101723326	1000	+	.	gene_id "MSTRG.44295"; transcript_id "MSTRG.44295.107"; exon_number "6";
chr12	StringTie	exon	101723722	101723847	1000	+	.	gene_id "MSTRG.44295"; transcript_id "MSTRG.44295.107"; exon_number "7";
chr12	StringTie	exon	101726294	101726497	1000	+	.	gene_id "MSTRG.44295"; transcript_id "MSTRG.44295.107"; exon_number "8";
chr12	StringTie	exon	101728901	101730636	1000	+	.	gene_id "MSTRG.44295"; transcript_id "MSTRG.44295.107"; exon_number "9";
chr12	StringTie	exon	101743715	101744029	1000	+	.	gene_id "MSTRG.44295"; transcript_id "MSTRG.44295.107"; exon_number "10";
chr12	StringTie	exon	101748550	101749079	1000	+	.	gene_id "MSTRG.44295"; transcript_id "MSTRG.44295.107"; exon_number "11";
chr12	StringTie	transcript	101696524	101729682	1000	+	.	gene_id "MSTRG.44295"; transcript_id "MSTRG.44295.108";
chr12	StringTie	exon	101696524	101698134	1000	+	.	gene_id "MSTRG.44295"; transcript_id "MSTRG.44295.108"; exon_number "1";
chr12	StringTie	exon	101714090	101714237	1000	+	.	gene_id "MSTRG.44295"; transcript_id "MSTRG.44295.108"; exon_number "2";
chr12	StringTie	exon	101714504	101714645	1000	+	.	gene_id "MSTRG.44295"; transcript_id "MSTRG.44295.108"; exon_number "3";
chr12	StringTie	exon	101716728	101716812	1000	+	.	gene_id "MSTRG.44295"; transcript_id "MSTRG.44295.108"; exon_number "4";
chr12	StringTie	exon	101720123	101720254	1000	+	.	gene_id "MSTRG.44295"; transcript_id "MSTRG.44295.108"; exon_number "5";
chr12	StringTie	exon	101723168	101723326	1000	+	.	gene_id "MSTRG.44295"; transcript_id "MSTRG.44295.108"; exon_number "6";
chr12	StringTie	exon	101723726	101723847	1000	+	.	gene_id "MSTRG.44295"; transcript_id "MSTRG.44295.108"; exon_number "7";
chr12	StringTie	exon	101726294	101726404	1000	+	.	gene_id "MSTRG.44295"; transcript_id "MSTRG.44295.108"; exon_number "8";
chr12	StringTie	exon	101728901	101729682	1000	+	.	gene_id "MSTRG.44295"; transcript_id "MSTRG.44295.108"; exon_number "9";
chr12	StringTie	transcript	101696538	101731521	1000	+	.	gene_id "MSTRG.44295"; transcript_id "MSTRG.44295.109";
chr12	StringTie	exon	101696538	101698134	1000	+	.	gene_id "MSTRG.44295"; transcript_id "MSTRG.44295.109"; exon_number "1";
chr12	StringTie	exon	101723168	101723326	1000	+	.	gene_id "MSTRG.44295"; transcript_id "MSTRG.44295.109"; exon_number "2";
chr12	StringTie	exon	101723722	101723847	1000	+	.	gene_id "MSTRG.44295"; transcript_id "MSTRG.44295.109"; exon_number "3";
chr12	StringTie	exon	101726294	101726497	1000	+	.	gene_id "MSTRG.44295"; transcript_id "MSTRG.44295.109"; exon_number "4";
chr12	StringTie	exon	101728901	101731521	1000	+	.	gene_id "MSTRG.44295"; transcript_id "MSTRG.44295.109"; exon_number "5";
chr12	StringTie	transcript	101594752	101689897	1000	+	.	gene_id "MSTRG.44295"; transcript_id "MSTRG.44295.11";
chr12	StringTie	exon	101594752	101595095	1000	+	.	gene_id "MSTRG.44295"; transcript_id "MSTRG.44295.11"; exon_number "1";
chr12	StringTie	exon	101614496	101614531	1000	+	.	gene_id "MSTRG.44295"; transcript_id "MSTRG.44295.11"; exon_number "2";
chr12	StringTie	exon	101617202	101617243	1000	+	.	gene_id "MSTRG.44295"; transcript_id "MSTRG.44295.11"; exon_number "3";
chr12	StringTie	exon	101626872	101626910	1000	+	.	gene_id "MSTRG.44295"; transcript_id "MSTRG.44295.11"; exon_number "4";
chr12	StringTie	exon	101627769	101627804	1000	+	.	gene_id "MSTRG.44295"; transcript_id "MSTRG.44295.11"; exon_number "5";
chr12	StringTie	exon	101629434	101629544	1000	+	.	gene_id "MSTRG.44295"; transcript_id "MSTRG.44295.11"; exon_number "6";
chr12	StringTie	exon	101631571	101631719	1000	+	.	gene_id "MSTRG.44295"; transcript_id "MSTRG.44295.11"; exon_number "7";
chr12	StringTie	exon	101632021	101632138	1000	+	.	gene_id "MSTRG.44295"; transcript_id "MSTRG.44295.11"; exon_number "8";
chr12	StringTie	exon	101634554	101634605	1000	+	.	gene_id "MSTRG.44295"; transcript_id "MSTRG.44295.11"; exon_number "9";
chr12	StringTie	exon	101636672	101636728	1000	+	.	gene_id "MSTRG.44295"; transcript_id "MSTRG.44295.11"; exon_number "10";
chr12	StringTie	exon	101642419	101642585	1000	+	.	gene_id "MSTRG.44295"; transcript_id "MSTRG.44295.11"; exon_number "11";
chr12	StringTie	exon	101644664	101644796	1000	+	.	gene_id "MSTRG.44295"; transcript_id "MSTRG.44295.11"; exon_number "12";
chr12	StringTie	exon	101646763	101646887	1000	+	.	gene_id "MSTRG.44295"; transcript_id "MSTRG.44295.11"; exon_number "13";
chr12	StringTie	exon	101648045	101648150	1000	+	.	gene_id "MSTRG.44295"; transcript_id "MSTRG.44295.11"; exon_number "14";
chr12	StringTie	exon	101649260	101649426	1000	+	.	gene_id "MSTRG.44295"; transcript_id "MSTRG.44295.11"; exon_number "15";
chr12	StringTie	exon	101651231	101651393	1000	+	.	gene_id "MSTRG.44295"; transcript_id "MSTRG.44295.11"; exon_number "16";
chr12	StringTie	exon	101652678	101652784	1000	+	.	gene_id "MSTRG.44295"; transcript_id "MSTRG.44295.11"; exon_number "17";
chr12	StringTie	exon	101653115	101653248	1000	+	.	gene_id "MSTRG.44295"; transcript_id "MSTRG.44295.11"; exon_number "18";
chr12	StringTie	exon	101659672	101659831	1000	+	.	gene_id "MSTRG.44295"; transcript_id "MSTRG.44295.11"; exon_number "19";
chr12	StringTie	exon	101661158	101661262	1000	+	.	gene_id "MSTRG.44295"; transcript_id "MSTRG.44295.11"; exon_number "20";
chr12	StringTie	exon	101662358	101662546	1000	+	.	gene_id "MSTRG.44295"; transcript_id "MSTRG.44295.11"; exon_number "21";
chr12	StringTie	exon	101663426	101663560	1000	+	.	gene_id "MSTRG.44295"; transcript_id "MSTRG.44295.11"; exon_number "22";
chr12	StringTie	exon	101667732	101667899	1000	+	.	gene_id "MSTRG.44295"; transcript_id "MSTRG.44295.11"; exon_number "23";
chr12	StringTie	exon	101670321	101670409	1000	+	.	gene_id "MSTRG.44295"; transcript_id "MSTRG.44295.11"; exon_number "24";
chr12	StringTie	exon	101673427	101673622	1000	+	.	gene_id "MSTRG.44295"; transcript_id "MSTRG.44295.11"; exon_number "25";
chr12	StringTie	exon	101675292	101675431	1000	+	.	gene_id "MSTRG.44295"; transcript_id "MSTRG.44295.11"; exon_number "26";
chr12	StringTie	exon	101677235	101677394	1000	+	.	gene_id "MSTRG.44295"; transcript_id "MSTRG.44295.11"; exon_number "27";
chr12	StringTie	exon	101678102	101678238	1000	+	.	gene_id "MSTRG.44295"; transcript_id "MSTRG.44295.11"; exon_number "28";
chr12	StringTie	exon	101680343	101680529	1000	+	.	gene_id "MSTRG.44295"; transcript_id "MSTRG.44295.11"; exon_number "29";
chr12	StringTie	exon	101685582	101689897	1000	+	.	gene_id "MSTRG.44295"; transcript_id "MSTRG.44295.11"; exon_number "30";
chr12	StringTie	transcript	101696646	101745496	1000	+	.	gene_id "MSTRG.44295"; transcript_id "MSTRG.44295.110";
chr12	StringTie	exon	101696646	101698134	1000	+	.	gene_id "MSTRG.44295"; transcript_id "MSTRG.44295.110"; exon_number "1";
chr12	StringTie	exon	101714090	101714237	1000	+	.	gene_id "MSTRG.44295"; transcript_id "MSTRG.44295.110"; exon_number "2";
chr12	StringTie	exon	101714504	101714645	1000	+	.	gene_id "MSTRG.44295"; transcript_id "MSTRG.44295.110"; exon_number "3";
chr12	StringTie	exon	101716728	101716812	1000	+	.	gene_id "MSTRG.44295"; transcript_id "MSTRG.44295.110"; exon_number "4";
chr12	StringTie	exon	101720123	101720254	1000	+	.	gene_id "MSTRG.44295"; transcript_id "MSTRG.44295.110"; exon_number "5";
chr12	StringTie	exon	101723168	101723326	1000	+	.	gene_id "MSTRG.44295"; transcript_id "MSTRG.44295.110"; exon_number "6";
chr12	StringTie	exon	101723722	101723847	1000	+	.	gene_id "MSTRG.44295"; transcript_id "MSTRG.44295.110"; exon_number "7";
chr12	StringTie	exon	101726294	101726497	1000	+	.	gene_id "MSTRG.44295"; transcript_id "MSTRG.44295.110"; exon_number "8";
chr12	StringTie	exon	101728901	101730636	1000	+	.	gene_id "MSTRG.44295"; transcript_id "MSTRG.44295.110"; exon_number "9";
chr12	StringTie	exon	101743715	101744029	1000	+	.	gene_id "MSTRG.44295"; transcript_id "MSTRG.44295.110"; exon_number "10";
chr12	StringTie	exon	101744788	101745496	1000	+	.	gene_id "MSTRG.44295"; transcript_id "MSTRG.44295.110"; exon_number "11";
chr12	StringTie	transcript	101696659	101729069	1000	+	.	gene_id "MSTRG.44295"; transcript_id "MSTRG.44295.111";
chr12	StringTie	exon	101696659	101698653	1000	+	.	gene_id "MSTRG.44295"; transcript_id "MSTRG.44295.111"; exon_number "1";
chr12	StringTie	exon	101714090	101714237	1000	+	.	gene_id "MSTRG.44295"; transcript_id "MSTRG.44295.111"; exon_number "2";
chr12	StringTie	exon	101714504	101714645	1000	+	.	gene_id "MSTRG.44295"; transcript_id "MSTRG.44295.111"; exon_number "3";
chr12	StringTie	exon	101716728	101716812	1000	+	.	gene_id "MSTRG.44295"; transcript_id "MSTRG.44295.111"; exon_number "4";
chr12	StringTie	exon	101720123	101720254	1000	+	.	gene_id "MSTRG.44295"; transcript_id "MSTRG.44295.111"; exon_number "5";
chr12	StringTie	exon	101723168	101723326	1000	+	.	gene_id "MSTRG.44295"; transcript_id "MSTRG.44295.111"; exon_number "6";
chr12	StringTie	exon	101723722	101723847	1000	+	.	gene_id "MSTRG.44295"; transcript_id "MSTRG.44295.111"; exon_number "7";
chr12	StringTie	exon	101726294	101726404	1000	+	.	gene_id "MSTRG.44295"; transcript_id "MSTRG.44295.111"; exon_number "8";
chr12	StringTie	exon	101728901	101729069	1000	+	.	gene_id "MSTRG.44295"; transcript_id "MSTRG.44295.111"; exon_number "9";
chr12	StringTie	transcript	101696734	101730088	1000	+	.	gene_id "MSTRG.44295"; transcript_id "MSTRG.44295.112";
chr12	StringTie	exon	101696734	101698134	1000	+	.	gene_id "MSTRG.44295"; transcript_id "MSTRG.44295.112"; exon_number "1";
chr12	StringTie	exon	101714090	101714237	1000	+	.	gene_id "MSTRG.44295"; transcript_id "MSTRG.44295.112"; exon_number "2";
chr12	StringTie	exon	101714504	101714645	1000	+	.	gene_id "MSTRG.44295"; transcript_id "MSTRG.44295.112"; exon_number "3";
chr12	StringTie	exon	101714884	101715076	1000	+	.	gene_id "MSTRG.44295"; transcript_id "MSTRG.44295.112"; exon_number "4";
chr12	StringTie	exon	101716728	101716812	1000	+	.	gene_id "MSTRG.44295"; transcript_id "MSTRG.44295.112"; exon_number "5";
chr12	StringTie	exon	101720123	101720254	1000	+	.	gene_id "MSTRG.44295"; transcript_id "MSTRG.44295.112"; exon_number "6";
chr12	StringTie	exon	101723168	101723326	1000	+	.	gene_id "MSTRG.44295"; transcript_id "MSTRG.44295.112"; exon_number "7";
chr12	StringTie	exon	101723722	101723847	1000	+	.	gene_id "MSTRG.44295"; transcript_id "MSTRG.44295.112"; exon_number "8";
chr12	StringTie	exon	101726294	101726497	1000	+	.	gene_id "MSTRG.44295"; transcript_id "MSTRG.44295.112"; exon_number "9";
chr12	StringTie	exon	101728901	101730088	1000	+	.	gene_id "MSTRG.44295"; transcript_id "MSTRG.44295.112"; exon_number "10";
chr12	StringTie	transcript	101696947	101729645	1000	+	.	gene_id "MSTRG.44295"; transcript_id "MSTRG.44295.113";
chr12	StringTie	exon	101696947	101697028	1000	+	.	gene_id "MSTRG.44295"; transcript_id "MSTRG.44295.113"; exon_number "1";
chr12	StringTie	exon	101714090	101714237	1000	+	.	gene_id "MSTRG.44295"; transcript_id "MSTRG.44295.113"; exon_number "2";
chr12	StringTie	exon	101714504	101714645	1000	+	.	gene_id "MSTRG.44295"; transcript_id "MSTRG.44295.113"; exon_number "3";
chr12	StringTie	exon	101714884	101715076	1000	+	.	gene_id "MSTRG.44295"; transcript_id "MSTRG.44295.113"; exon_number "4";
chr12	StringTie	exon	101716728	101716812	1000	+	.	gene_id "MSTRG.44295"; transcript_id "MSTRG.44295.113"; exon_number "5";
chr12	StringTie	exon	101720123	101723326	1000	+	.	gene_id "MSTRG.44295"; transcript_id "MSTRG.44295.113"; exon_number "6";
chr12	StringTie	exon	101723722	101723847	1000	+	.	gene_id "MSTRG.44295"; transcript_id "MSTRG.44295.113"; exon_number "7";
chr12	StringTie	exon	101726294	101726497	1000	+	.	gene_id "MSTRG.44295"; transcript_id "MSTRG.44295.113"; exon_number "8";
chr12	StringTie	exon	101728901	101729645	1000	+	.	gene_id "MSTRG.44295"; transcript_id "MSTRG.44295.113"; exon_number "9";
chr12	StringTie	transcript	101696947	101729079	1000	+	.	gene_id "MSTRG.44295"; transcript_id "MSTRG.44295.114";
chr12	StringTie	exon	101696947	101697028	1000	+	.	gene_id "MSTRG.44295"; transcript_id "MSTRG.44295.114"; exon_number "1";
chr12	StringTie	exon	101714090	101714237	1000	+	.	gene_id "MSTRG.44295"; transcript_id "MSTRG.44295.114"; exon_number "2";
chr12	StringTie	exon	101714504	101714645	1000	+	.	gene_id "MSTRG.44295"; transcript_id "MSTRG.44295.114"; exon_number "3";
chr12	StringTie	exon	101714884	101715076	1000	+	.	gene_id "MSTRG.44295"; transcript_id "MSTRG.44295.114"; exon_number "4";
chr12	StringTie	exon	101716728	101716812	1000	+	.	gene_id "MSTRG.44295"; transcript_id "MSTRG.44295.114"; exon_number "5";
chr12	StringTie	exon	101720123	101720254	1000	+	.	gene_id "MSTRG.44295"; transcript_id "MSTRG.44295.114"; exon_number "6";
chr12	StringTie	exon	101723168	101723326	1000	+	.	gene_id "MSTRG.44295"; transcript_id "MSTRG.44295.114"; exon_number "7";
chr12	StringTie	exon	101723722	101723847	1000	+	.	gene_id "MSTRG.44295"; transcript_id "MSTRG.44295.114"; exon_number "8";
chr12	StringTie	exon	101726294	101726404	1000	+	.	gene_id "MSTRG.44295"; transcript_id "MSTRG.44295.114"; exon_number "9";
chr12	StringTie	exon	101728901	101729079	1000	+	.	gene_id "MSTRG.44295"; transcript_id "MSTRG.44295.114"; exon_number "10";
chr12	StringTie	transcript	101697162	101748998	1000	+	.	gene_id "MSTRG.44295"; transcript_id "MSTRG.44295.116";
chr12	StringTie	exon	101697162	101698134	1000	+	.	gene_id "MSTRG.44295"; transcript_id "MSTRG.44295.116"; exon_number "1";
chr12	StringTie	exon	101714090	101714237	1000	+	.	gene_id "MSTRG.44295"; transcript_id "MSTRG.44295.116"; exon_number "2";
chr12	StringTie	exon	101714504	101714645	1000	+	.	gene_id "MSTRG.44295"; transcript_id "MSTRG.44295.116"; exon_number "3";
chr12	StringTie	exon	101714884	101715076	1000	+	.	gene_id "MSTRG.44295"; transcript_id "MSTRG.44295.116"; exon_number "4";
chr12	StringTie	exon	101716728	101716812	1000	+	.	gene_id "MSTRG.44295"; transcript_id "MSTRG.44295.116"; exon_number "5";
chr12	StringTie	exon	101720123	101720254	1000	+	.	gene_id "MSTRG.44295"; transcript_id "MSTRG.44295.116"; exon_number "6";
chr12	StringTie	exon	101723168	101723326	1000	+	.	gene_id "MSTRG.44295"; transcript_id "MSTRG.44295.116"; exon_number "7";
chr12	StringTie	exon	101723722	101723847	1000	+	.	gene_id "MSTRG.44295"; transcript_id "MSTRG.44295.116"; exon_number "8";
chr12	StringTie	exon	101726294	101726404	1000	+	.	gene_id "MSTRG.44295"; transcript_id "MSTRG.44295.116"; exon_number "9";
chr12	StringTie	exon	101730521	101730636	1000	+	.	gene_id "MSTRG.44295"; transcript_id "MSTRG.44295.116"; exon_number "10";
chr12	StringTie	exon	101743715	101744029	1000	+	.	gene_id "MSTRG.44295"; transcript_id "MSTRG.44295.116"; exon_number "11";
chr12	StringTie	exon	101748244	101748998	1000	+	.	gene_id "MSTRG.44295"; transcript_id "MSTRG.44295.116"; exon_number "12";
chr12	StringTie	transcript	101697175	101749103	1000	+	.	gene_id "MSTRG.44295"; transcript_id "MSTRG.44295.117";
chr12	StringTie	exon	101697175	101698134	1000	+	.	gene_id "MSTRG.44295"; transcript_id "MSTRG.44295.117"; exon_number "1";
chr12	StringTie	exon	101714090	101714237	1000	+	.	gene_id "MSTRG.44295"; transcript_id "MSTRG.44295.117"; exon_number "2";
chr12	StringTie	exon	101714504	101714645	1000	+	.	gene_id "MSTRG.44295"; transcript_id "MSTRG.44295.117"; exon_number "3";
chr12	StringTie	exon	101716728	101716812	1000	+	.	gene_id "MSTRG.44295"; transcript_id "MSTRG.44295.117"; exon_number "4";
chr12	StringTie	exon	101720123	101720254	1000	+	.	gene_id "MSTRG.44295"; transcript_id "MSTRG.44295.117"; exon_number "5";
chr12	StringTie	exon	101723168	101723326	1000	+	.	gene_id "MSTRG.44295"; transcript_id "MSTRG.44295.117"; exon_number "6";
chr12	StringTie	exon	101723722	101723847	1000	+	.	gene_id "MSTRG.44295"; transcript_id "MSTRG.44295.117"; exon_number "7";
chr12	StringTie	exon	101726294	101726497	1000	+	.	gene_id "MSTRG.44295"; transcript_id "MSTRG.44295.117"; exon_number "8";
chr12	StringTie	exon	101728901	101730636	1000	+	.	gene_id "MSTRG.44295"; transcript_id "MSTRG.44295.117"; exon_number "9";
chr12	StringTie	exon	101743715	101744029	1000	+	.	gene_id "MSTRG.44295"; transcript_id "MSTRG.44295.117"; exon_number "10";
chr12	StringTie	exon	101748244	101748410	1000	+	.	gene_id "MSTRG.44295"; transcript_id "MSTRG.44295.117"; exon_number "11";
chr12	StringTie	exon	101748550	101749103	1000	+	.	gene_id "MSTRG.44295"; transcript_id "MSTRG.44295.117"; exon_number "12";
chr12	StringTie	transcript	101697288	101729855	1000	+	.	gene_id "MSTRG.44295"; transcript_id "MSTRG.44295.118";
chr12	StringTie	exon	101697288	101698134	1000	+	.	gene_id "MSTRG.44295"; transcript_id "MSTRG.44295.118"; exon_number "1";
chr12	StringTie	exon	101714090	101714237	1000	+	.	gene_id "MSTRG.44295"; transcript_id "MSTRG.44295.118"; exon_number "2";
chr12	StringTie	exon	101714504	101714645	1000	+	.	gene_id "MSTRG.44295"; transcript_id "MSTRG.44295.118"; exon_number "3";
chr12	StringTie	exon	101714884	101715076	1000	+	.	gene_id "MSTRG.44295"; transcript_id "MSTRG.44295.118"; exon_number "4";
chr12	StringTie	exon	101716728	101716812	1000	+	.	gene_id "MSTRG.44295"; transcript_id "MSTRG.44295.118"; exon_number "5";
chr12	StringTie	exon	101720123	101720259	1000	+	.	gene_id "MSTRG.44295"; transcript_id "MSTRG.44295.118"; exon_number "6";
chr12	StringTie	exon	101723168	101723326	1000	+	.	gene_id "MSTRG.44295"; transcript_id "MSTRG.44295.118"; exon_number "7";
chr12	StringTie	exon	101723722	101723847	1000	+	.	gene_id "MSTRG.44295"; transcript_id "MSTRG.44295.118"; exon_number "8";
chr12	StringTie	exon	101726294	101726497	1000	+	.	gene_id "MSTRG.44295"; transcript_id "MSTRG.44295.118"; exon_number "9";
chr12	StringTie	exon	101728901	101729855	1000	+	.	gene_id "MSTRG.44295"; transcript_id "MSTRG.44295.118"; exon_number "10";
chr12	StringTie	transcript	101697430	101729808	1000	+	.	gene_id "MSTRG.44295"; transcript_id "MSTRG.44295.119";
chr12	StringTie	exon	101697430	101698134	1000	+	.	gene_id "MSTRG.44295"; transcript_id "MSTRG.44295.119"; exon_number "1";
chr12	StringTie	exon	101714090	101714237	1000	+	.	gene_id "MSTRG.44295"; transcript_id "MSTRG.44295.119"; exon_number "2";
chr12	StringTie	exon	101714504	101714645	1000	+	.	gene_id "MSTRG.44295"; transcript_id "MSTRG.44295.119"; exon_number "3";
chr12	StringTie	exon	101716728	101716812	1000	+	.	gene_id "MSTRG.44295"; transcript_id "MSTRG.44295.119"; exon_number "4";
chr12	StringTie	exon	101720123	101720254	1000	+	.	gene_id "MSTRG.44295"; transcript_id "MSTRG.44295.119"; exon_number "5";
chr12	StringTie	exon	101723168	101723323	1000	+	.	gene_id "MSTRG.44295"; transcript_id "MSTRG.44295.119"; exon_number "6";
chr12	StringTie	exon	101723722	101723847	1000	+	.	gene_id "MSTRG.44295"; transcript_id "MSTRG.44295.119"; exon_number "7";
chr12	StringTie	exon	101726294	101726497	1000	+	.	gene_id "MSTRG.44295"; transcript_id "MSTRG.44295.119"; exon_number "8";
chr12	StringTie	exon	101728901	101729808	1000	+	.	gene_id "MSTRG.44295"; transcript_id "MSTRG.44295.119"; exon_number "9";
chr12	StringTie	transcript	101594816	101749099	1000	+	.	gene_id "MSTRG.44295"; transcript_id "MSTRG.44295.12";
chr12	StringTie	exon	101594816	101595095	1000	+	.	gene_id "MSTRG.44295"; transcript_id "MSTRG.44295.12"; exon_number "1";
chr12	StringTie	exon	101614496	101614531	1000	+	.	gene_id "MSTRG.44295"; transcript_id "MSTRG.44295.12"; exon_number "2";
chr12	StringTie	exon	101617202	101617243	1000	+	.	gene_id "MSTRG.44295"; transcript_id "MSTRG.44295.12"; exon_number "3";
chr12	StringTie	exon	101626872	101626910	1000	+	.	gene_id "MSTRG.44295"; transcript_id "MSTRG.44295.12"; exon_number "4";
chr12	StringTie	exon	101629434	101629544	1000	+	.	gene_id "MSTRG.44295"; transcript_id "MSTRG.44295.12"; exon_number "5";
chr12	StringTie	exon	101631571	101631719	1000	+	.	gene_id "MSTRG.44295"; transcript_id "MSTRG.44295.12"; exon_number "6";
chr12	StringTie	exon	101632021	101632138	1000	+	.	gene_id "MSTRG.44295"; transcript_id "MSTRG.44295.12"; exon_number "7";
chr12	StringTie	exon	101634554	101634605	1000	+	.	gene_id "MSTRG.44295"; transcript_id "MSTRG.44295.12"; exon_number "8";
chr12	StringTie	exon	101636672	101636728	1000	+	.	gene_id "MSTRG.44295"; transcript_id "MSTRG.44295.12"; exon_number "9";
chr12	StringTie	exon	101642419	101642585	1000	+	.	gene_id "MSTRG.44295"; transcript_id "MSTRG.44295.12"; exon_number "10";
chr12	StringTie	exon	101644664	101644796	1000	+	.	gene_id "MSTRG.44295"; transcript_id "MSTRG.44295.12"; exon_number "11";
chr12	StringTie	exon	101646763	101646887	1000	+	.	gene_id "MSTRG.44295"; transcript_id "MSTRG.44295.12"; exon_number "12";
chr12	StringTie	exon	101648045	101648150	1000	+	.	gene_id "MSTRG.44295"; transcript_id "MSTRG.44295.12"; exon_number "13";
chr12	StringTie	exon	101649260	101649426	1000	+	.	gene_id "MSTRG.44295"; transcript_id "MSTRG.44295.12"; exon_number "14";
chr12	StringTie	exon	101651231	101651393	1000	+	.	gene_id "MSTRG.44295"; transcript_id "MSTRG.44295.12"; exon_number "15";
chr12	StringTie	exon	101652678	101652784	1000	+	.	gene_id "MSTRG.44295"; transcript_id "MSTRG.44295.12"; exon_number "16";
chr12	StringTie	exon	101653115	101653248	1000	+	.	gene_id "MSTRG.44295"; transcript_id "MSTRG.44295.12"; exon_number "17";
chr12	StringTie	exon	101659672	101659831	1000	+	.	gene_id "MSTRG.44295"; transcript_id "MSTRG.44295.12"; exon_number "18";
chr12	StringTie	exon	101661158	101661262	1000	+	.	gene_id "MSTRG.44295"; transcript_id "MSTRG.44295.12"; exon_number "19";
chr12	StringTie	exon	101662358	101662546	1000	+	.	gene_id "MSTRG.44295"; transcript_id "MSTRG.44295.12"; exon_number "20";
chr12	StringTie	exon	101663426	101663560	1000	+	.	gene_id "MSTRG.44295"; transcript_id "MSTRG.44295.12"; exon_number "21";
chr12	StringTie	exon	101667732	101667899	1000	+	.	gene_id "MSTRG.44295"; transcript_id "MSTRG.44295.12"; exon_number "22";
chr12	StringTie	exon	101670321	101670409	1000	+	.	gene_id "MSTRG.44295"; transcript_id "MSTRG.44295.12"; exon_number "23";
chr12	StringTie	exon	101673427	101673622	1000	+	.	gene_id "MSTRG.44295"; transcript_id "MSTRG.44295.12"; exon_number "24";
chr12	StringTie	exon	101675292	101675431	1000	+	.	gene_id "MSTRG.44295"; transcript_id "MSTRG.44295.12"; exon_number "25";
chr12	StringTie	exon	101677235	101677394	1000	+	.	gene_id "MSTRG.44295"; transcript_id "MSTRG.44295.12"; exon_number "26";
chr12	StringTie	exon	101678102	101678238	1000	+	.	gene_id "MSTRG.44295"; transcript_id "MSTRG.44295.12"; exon_number "27";
chr12	StringTie	exon	101680343	101680529	1000	+	.	gene_id "MSTRG.44295"; transcript_id "MSTRG.44295.12"; exon_number "28";
chr12	StringTie	exon	101685582	101698134	1000	+	.	gene_id "MSTRG.44295"; transcript_id "MSTRG.44295.12"; exon_number "29";
chr12	StringTie	exon	101714090	101714237	1000	+	.	gene_id "MSTRG.44295"; transcript_id "MSTRG.44295.12"; exon_number "30";
chr12	StringTie	exon	101714504	101714645	1000	+	.	gene_id "MSTRG.44295"; transcript_id "MSTRG.44295.12"; exon_number "31";
chr12	StringTie	exon	101716728	101716812	1000	+	.	gene_id "MSTRG.44295"; transcript_id "MSTRG.44295.12"; exon_number "32";
chr12	StringTie	exon	101720123	101720254	1000	+	.	gene_id "MSTRG.44295"; transcript_id "MSTRG.44295.12"; exon_number "33";
chr12	StringTie	exon	101723168	101723326	1000	+	.	gene_id "MSTRG.44295"; transcript_id "MSTRG.44295.12"; exon_number "34";
chr12	StringTie	exon	101723722	101723847	1000	+	.	gene_id "MSTRG.44295"; transcript_id "MSTRG.44295.12"; exon_number "35";
chr12	StringTie	exon	101726294	101726497	1000	+	.	gene_id "MSTRG.44295"; transcript_id "MSTRG.44295.12"; exon_number "36";
chr12	StringTie	exon	101728901	101730636	1000	+	.	gene_id "MSTRG.44295"; transcript_id "MSTRG.44295.12"; exon_number "37";
chr12	StringTie	exon	101743715	101748410	1000	+	.	gene_id "MSTRG.44295"; transcript_id "MSTRG.44295.12"; exon_number "38";
chr12	StringTie	exon	101748550	101749099	1000	+	.	gene_id "MSTRG.44295"; transcript_id "MSTRG.44295.12"; exon_number "39";
chr12	StringTie	transcript	101697430	101745500	1000	+	.	gene_id "MSTRG.44295"; transcript_id "MSTRG.44295.120";
chr12	StringTie	exon	101697430	101698134	1000	+	.	gene_id "MSTRG.44295"; transcript_id "MSTRG.44295.120"; exon_number "1";
chr12	StringTie	exon	101714090	101714237	1000	+	.	gene_id "MSTRG.44295"; transcript_id "MSTRG.44295.120"; exon_number "2";
chr12	StringTie	exon	101714504	101714645	1000	+	.	gene_id "MSTRG.44295"; transcript_id "MSTRG.44295.120"; exon_number "3";
chr12	StringTie	exon	101716728	101716812	1000	+	.	gene_id "MSTRG.44295"; transcript_id "MSTRG.44295.120"; exon_number "4";
chr12	StringTie	exon	101720123	101720254	1000	+	.	gene_id "MSTRG.44295"; transcript_id "MSTRG.44295.120"; exon_number "5";
chr12	StringTie	exon	101723168	101723323	1000	+	.	gene_id "MSTRG.44295"; transcript_id "MSTRG.44295.120"; exon_number "6";
chr12	StringTie	exon	101723722	101723847	1000	+	.	gene_id "MSTRG.44295"; transcript_id "MSTRG.44295.120"; exon_number "7";
chr12	StringTie	exon	101726294	101726404	1000	+	.	gene_id "MSTRG.44295"; transcript_id "MSTRG.44295.120"; exon_number "8";
chr12	StringTie	exon	101728901	101730636	1000	+	.	gene_id "MSTRG.44295"; transcript_id "MSTRG.44295.120"; exon_number "9";
chr12	StringTie	exon	101742397	101743613	1000	+	.	gene_id "MSTRG.44295"; transcript_id "MSTRG.44295.120"; exon_number "10";
chr12	StringTie	exon	101743715	101745500	1000	+	.	gene_id "MSTRG.44295"; transcript_id "MSTRG.44295.120"; exon_number "11";
chr12	StringTie	transcript	101697579	101749092	1000	+	.	gene_id "MSTRG.44295"; transcript_id "MSTRG.44295.121";
chr12	StringTie	exon	101697579	101698134	1000	+	.	gene_id "MSTRG.44295"; transcript_id "MSTRG.44295.121"; exon_number "1";
chr12	StringTie	exon	101714090	101714237	1000	+	.	gene_id "MSTRG.44295"; transcript_id "MSTRG.44295.121"; exon_number "2";
chr12	StringTie	exon	101714504	101714645	1000	+	.	gene_id "MSTRG.44295"; transcript_id "MSTRG.44295.121"; exon_number "3";
chr12	StringTie	exon	101716728	101716812	1000	+	.	gene_id "MSTRG.44295"; transcript_id "MSTRG.44295.121"; exon_number "4";
chr12	StringTie	exon	101720123	101720254	1000	+	.	gene_id "MSTRG.44295"; transcript_id "MSTRG.44295.121"; exon_number "5";
chr12	StringTie	exon	101723168	101723326	1000	+	.	gene_id "MSTRG.44295"; transcript_id "MSTRG.44295.121"; exon_number "6";
chr12	StringTie	exon	101723722	101723847	1000	+	.	gene_id "MSTRG.44295"; transcript_id "MSTRG.44295.121"; exon_number "7";
chr12	StringTie	exon	101726294	101726404	1000	+	.	gene_id "MSTRG.44295"; transcript_id "MSTRG.44295.121"; exon_number "8";
chr12	StringTie	exon	101728901	101730636	1000	+	.	gene_id "MSTRG.44295"; transcript_id "MSTRG.44295.121"; exon_number "9";
chr12	StringTie	exon	101742397	101744029	1000	+	.	gene_id "MSTRG.44295"; transcript_id "MSTRG.44295.121"; exon_number "10";
chr12	StringTie	exon	101744788	101744934	1000	+	.	gene_id "MSTRG.44295"; transcript_id "MSTRG.44295.121"; exon_number "11";
chr12	StringTie	exon	101748244	101748410	1000	+	.	gene_id "MSTRG.44295"; transcript_id "MSTRG.44295.121"; exon_number "12";
chr12	StringTie	exon	101748550	101749092	1000	+	.	gene_id "MSTRG.44295"; transcript_id "MSTRG.44295.121"; exon_number "13";
chr12	StringTie	transcript	101697604	101729070	1000	+	.	gene_id "MSTRG.44295"; transcript_id "MSTRG.44295.122";
chr12	StringTie	exon	101697604	101698134	1000	+	.	gene_id "MSTRG.44295"; transcript_id "MSTRG.44295.122"; exon_number "1";
chr12	StringTie	exon	101714090	101714237	1000	+	.	gene_id "MSTRG.44295"; transcript_id "MSTRG.44295.122"; exon_number "2";
chr12	StringTie	exon	101714505	101714645	1000	+	.	gene_id "MSTRG.44295"; transcript_id "MSTRG.44295.122"; exon_number "3";
chr12	StringTie	exon	101714884	101715076	1000	+	.	gene_id "MSTRG.44295"; transcript_id "MSTRG.44295.122"; exon_number "4";
chr12	StringTie	exon	101716728	101716812	1000	+	.	gene_id "MSTRG.44295"; transcript_id "MSTRG.44295.122"; exon_number "5";
chr12	StringTie	exon	101720123	101720254	1000	+	.	gene_id "MSTRG.44295"; transcript_id "MSTRG.44295.122"; exon_number "6";
chr12	StringTie	exon	101723168	101723326	1000	+	.	gene_id "MSTRG.44295"; transcript_id "MSTRG.44295.122"; exon_number "7";
chr12	StringTie	exon	101723722	101723847	1000	+	.	gene_id "MSTRG.44295"; transcript_id "MSTRG.44295.122"; exon_number "8";
chr12	StringTie	exon	101726294	101726404	1000	+	.	gene_id "MSTRG.44295"; transcript_id "MSTRG.44295.122"; exon_number "9";
chr12	StringTie	exon	101728901	101729070	1000	+	.	gene_id "MSTRG.44295"; transcript_id "MSTRG.44295.122"; exon_number "10";
chr12	StringTie	transcript	101697605	101729957	1000	+	.	gene_id "MSTRG.44295"; transcript_id "MSTRG.44295.123";
chr12	StringTie	exon	101697605	101698134	1000	+	.	gene_id "MSTRG.44295"; transcript_id "MSTRG.44295.123"; exon_number "1";
chr12	StringTie	exon	101714090	101714237	1000	+	.	gene_id "MSTRG.44295"; transcript_id "MSTRG.44295.123"; exon_number "2";
chr12	StringTie	exon	101714504	101714645	1000	+	.	gene_id "MSTRG.44295"; transcript_id "MSTRG.44295.123"; exon_number "3";
chr12	StringTie	exon	101715040	101715076	1000	+	.	gene_id "MSTRG.44295"; transcript_id "MSTRG.44295.123"; exon_number "4";
chr12	StringTie	exon	101716728	101716812	1000	+	.	gene_id "MSTRG.44295"; transcript_id "MSTRG.44295.123"; exon_number "5";
chr12	StringTie	exon	101720123	101720254	1000	+	.	gene_id "MSTRG.44295"; transcript_id "MSTRG.44295.123"; exon_number "6";
chr12	StringTie	exon	101723168	101723326	1000	+	.	gene_id "MSTRG.44295"; transcript_id "MSTRG.44295.123"; exon_number "7";
chr12	StringTie	exon	101723722	101723847	1000	+	.	gene_id "MSTRG.44295"; transcript_id "MSTRG.44295.123"; exon_number "8";
chr12	StringTie	exon	101726294	101726497	1000	+	.	gene_id "MSTRG.44295"; transcript_id "MSTRG.44295.123"; exon_number "9";
chr12	StringTie	exon	101728901	101729957	1000	+	.	gene_id "MSTRG.44295"; transcript_id "MSTRG.44295.123"; exon_number "10";
chr12	StringTie	transcript	101697608	101729811	1000	+	.	gene_id "MSTRG.44295"; transcript_id "MSTRG.44295.124";
chr12	StringTie	exon	101697608	101698134	1000	+	.	gene_id "MSTRG.44295"; transcript_id "MSTRG.44295.124"; exon_number "1";
chr12	StringTie	exon	101714090	101714237	1000	+	.	gene_id "MSTRG.44295"; transcript_id "MSTRG.44295.124"; exon_number "2";
chr12	StringTie	exon	101714504	101714645	1000	+	.	gene_id "MSTRG.44295"; transcript_id "MSTRG.44295.124"; exon_number "3";
chr12	StringTie	exon	101714995	101715076	1000	+	.	gene_id "MSTRG.44295"; transcript_id "MSTRG.44295.124"; exon_number "4";
chr12	StringTie	exon	101716728	101716812	1000	+	.	gene_id "MSTRG.44295"; transcript_id "MSTRG.44295.124"; exon_number "5";
chr12	StringTie	exon	101720123	101720254	1000	+	.	gene_id "MSTRG.44295"; transcript_id "MSTRG.44295.124"; exon_number "6";
chr12	StringTie	exon	101723168	101723326	1000	+	.	gene_id "MSTRG.44295"; transcript_id "MSTRG.44295.124"; exon_number "7";
chr12	StringTie	exon	101723722	101723847	1000	+	.	gene_id "MSTRG.44295"; transcript_id "MSTRG.44295.124"; exon_number "8";
chr12	StringTie	exon	101726294	101726497	1000	+	.	gene_id "MSTRG.44295"; transcript_id "MSTRG.44295.124"; exon_number "9";
chr12	StringTie	exon	101728901	101729811	1000	+	.	gene_id "MSTRG.44295"; transcript_id "MSTRG.44295.124"; exon_number "10";
chr12	StringTie	transcript	101697613	101745500	1000	+	.	gene_id "MSTRG.44295"; transcript_id "MSTRG.44295.125";
chr12	StringTie	exon	101697613	101698134	1000	+	.	gene_id "MSTRG.44295"; transcript_id "MSTRG.44295.125"; exon_number "1";
chr12	StringTie	exon	101714090	101714237	1000	+	.	gene_id "MSTRG.44295"; transcript_id "MSTRG.44295.125"; exon_number "2";
chr12	StringTie	exon	101714504	101714645	1000	+	.	gene_id "MSTRG.44295"; transcript_id "MSTRG.44295.125"; exon_number "3";
chr12	StringTie	exon	101716728	101716812	1000	+	.	gene_id "MSTRG.44295"; transcript_id "MSTRG.44295.125"; exon_number "4";
chr12	StringTie	exon	101720123	101720254	1000	+	.	gene_id "MSTRG.44295"; transcript_id "MSTRG.44295.125"; exon_number "5";
chr12	StringTie	exon	101723168	101723326	1000	+	.	gene_id "MSTRG.44295"; transcript_id "MSTRG.44295.125"; exon_number "6";
chr12	StringTie	exon	101723722	101723847	1000	+	.	gene_id "MSTRG.44295"; transcript_id "MSTRG.44295.125"; exon_number "7";
chr12	StringTie	exon	101726294	101726404	1000	+	.	gene_id "MSTRG.44295"; transcript_id "MSTRG.44295.125"; exon_number "8";
chr12	StringTie	exon	101728901	101730636	1000	+	.	gene_id "MSTRG.44295"; transcript_id "MSTRG.44295.125"; exon_number "9";
chr12	StringTie	exon	101743715	101744029	1000	+	.	gene_id "MSTRG.44295"; transcript_id "MSTRG.44295.125"; exon_number "10";
chr12	StringTie	exon	101744788	101745500	1000	+	.	gene_id "MSTRG.44295"; transcript_id "MSTRG.44295.125"; exon_number "11";
chr12	StringTie	transcript	101697617	101730138	1000	+	.	gene_id "MSTRG.44295"; transcript_id "MSTRG.44295.126";
chr12	StringTie	exon	101697617	101698134	1000	+	.	gene_id "MSTRG.44295"; transcript_id "MSTRG.44295.126"; exon_number "1";
chr12	StringTie	exon	101714090	101714237	1000	+	.	gene_id "MSTRG.44295"; transcript_id "MSTRG.44295.126"; exon_number "2";
chr12	StringTie	exon	101714504	101714645	1000	+	.	gene_id "MSTRG.44295"; transcript_id "MSTRG.44295.126"; exon_number "3";
chr12	StringTie	exon	101716728	101716812	1000	+	.	gene_id "MSTRG.44295"; transcript_id "MSTRG.44295.126"; exon_number "4";
chr12	StringTie	exon	101720123	101720254	1000	+	.	gene_id "MSTRG.44295"; transcript_id "MSTRG.44295.126"; exon_number "5";
chr12	StringTie	exon	101723168	101723326	1000	+	.	gene_id "MSTRG.44295"; transcript_id "MSTRG.44295.126"; exon_number "6";
chr12	StringTie	exon	101723722	101723847	1000	+	.	gene_id "MSTRG.44295"; transcript_id "MSTRG.44295.126"; exon_number "7";
chr12	StringTie	exon	101728901	101730138	1000	+	.	gene_id "MSTRG.44295"; transcript_id "MSTRG.44295.126"; exon_number "8";
chr12	StringTie	transcript	101697618	101748936	1000	+	.	gene_id "MSTRG.44295"; transcript_id "MSTRG.44295.127";
chr12	StringTie	exon	101697618	101698134	1000	+	.	gene_id "MSTRG.44295"; transcript_id "MSTRG.44295.127"; exon_number "1";
chr12	StringTie	exon	101714090	101714237	1000	+	.	gene_id "MSTRG.44295"; transcript_id "MSTRG.44295.127"; exon_number "2";
chr12	StringTie	exon	101714504	101714645	1000	+	.	gene_id "MSTRG.44295"; transcript_id "MSTRG.44295.127"; exon_number "3";
chr12	StringTie	exon	101714884	101715076	1000	+	.	gene_id "MSTRG.44295"; transcript_id "MSTRG.44295.127"; exon_number "4";
chr12	StringTie	exon	101716728	101716812	1000	+	.	gene_id "MSTRG.44295"; transcript_id "MSTRG.44295.127"; exon_number "5";
chr12	StringTie	exon	101720123	101720254	1000	+	.	gene_id "MSTRG.44295"; transcript_id "MSTRG.44295.127"; exon_number "6";
chr12	StringTie	exon	101723168	101723326	1000	+	.	gene_id "MSTRG.44295"; transcript_id "MSTRG.44295.127"; exon_number "7";
chr12	StringTie	exon	101723722	101723847	1000	+	.	gene_id "MSTRG.44295"; transcript_id "MSTRG.44295.127"; exon_number "8";
chr12	StringTie	exon	101726294	101726404	1000	+	.	gene_id "MSTRG.44295"; transcript_id "MSTRG.44295.127"; exon_number "9";
chr12	StringTie	exon	101730521	101730636	1000	+	.	gene_id "MSTRG.44295"; transcript_id "MSTRG.44295.127"; exon_number "10";
chr12	StringTie	exon	101743715	101744029	1000	+	.	gene_id "MSTRG.44295"; transcript_id "MSTRG.44295.127"; exon_number "11";
chr12	StringTie	exon	101748550	101748936	1000	+	.	gene_id "MSTRG.44295"; transcript_id "MSTRG.44295.127"; exon_number "12";
chr12	StringTie	transcript	101697624	101749099	1000	+	.	gene_id "MSTRG.44295"; transcript_id "MSTRG.44295.128";
chr12	StringTie	exon	101697624	101698134	1000	+	.	gene_id "MSTRG.44295"; transcript_id "MSTRG.44295.128"; exon_number "1";
chr12	StringTie	exon	101714090	101714237	1000	+	.	gene_id "MSTRG.44295"; transcript_id "MSTRG.44295.128"; exon_number "2";
chr12	StringTie	exon	101714504	101714645	1000	+	.	gene_id "MSTRG.44295"; transcript_id "MSTRG.44295.128"; exon_number "3";
chr12	StringTie	exon	101716728	101716812	1000	+	.	gene_id "MSTRG.44295"; transcript_id "MSTRG.44295.128"; exon_number "4";
chr12	StringTie	exon	101720123	101720254	1000	+	.	gene_id "MSTRG.44295"; transcript_id "MSTRG.44295.128"; exon_number "5";
chr12	StringTie	exon	101723168	101723326	1000	+	.	gene_id "MSTRG.44295"; transcript_id "MSTRG.44295.128"; exon_number "6";
chr12	StringTie	exon	101723722	101723847	1000	+	.	gene_id "MSTRG.44295"; transcript_id "MSTRG.44295.128"; exon_number "7";
chr12	StringTie	exon	101726294	101726404	1000	+	.	gene_id "MSTRG.44295"; transcript_id "MSTRG.44295.128"; exon_number "8";
chr12	StringTie	exon	101728901	101730636	1000	+	.	gene_id "MSTRG.44295"; transcript_id "MSTRG.44295.128"; exon_number "9";
chr12	StringTie	exon	101742397	101743613	1000	+	.	gene_id "MSTRG.44295"; transcript_id "MSTRG.44295.128"; exon_number "10";
chr12	StringTie	exon	101743715	101749099	1000	+	.	gene_id "MSTRG.44295"; transcript_id "MSTRG.44295.128"; exon_number "11";
chr12	StringTie	transcript	101697625	101753375	1000	+	.	gene_id "MSTRG.44295"; transcript_id "MSTRG.44295.129";
chr12	StringTie	exon	101697625	101698134	1000	+	.	gene_id "MSTRG.44295"; transcript_id "MSTRG.44295.129"; exon_number "1";
chr12	StringTie	exon	101714090	101714237	1000	+	.	gene_id "MSTRG.44295"; transcript_id "MSTRG.44295.129"; exon_number "2";
chr12	StringTie	exon	101714504	101714645	1000	+	.	gene_id "MSTRG.44295"; transcript_id "MSTRG.44295.129"; exon_number "3";
chr12	StringTie	exon	101716728	101716812	1000	+	.	gene_id "MSTRG.44295"; transcript_id "MSTRG.44295.129"; exon_number "4";
chr12	StringTie	exon	101720123	101720254	1000	+	.	gene_id "MSTRG.44295"; transcript_id "MSTRG.44295.129"; exon_number "5";
chr12	StringTie	exon	101723168	101723326	1000	+	.	gene_id "MSTRG.44295"; transcript_id "MSTRG.44295.129"; exon_number "6";
chr12	StringTie	exon	101723726	101723847	1000	+	.	gene_id "MSTRG.44295"; transcript_id "MSTRG.44295.129"; exon_number "7";
chr12	StringTie	exon	101726294	101726497	1000	+	.	gene_id "MSTRG.44295"; transcript_id "MSTRG.44295.129"; exon_number "8";
chr12	StringTie	exon	101728901	101730636	1000	+	.	gene_id "MSTRG.44295"; transcript_id "MSTRG.44295.129"; exon_number "9";
chr12	StringTie	exon	101742397	101744029	1000	+	.	gene_id "MSTRG.44295"; transcript_id "MSTRG.44295.129"; exon_number "10";
chr12	StringTie	exon	101748550	101753375	1000	+	.	gene_id "MSTRG.44295"; transcript_id "MSTRG.44295.129"; exon_number "11";
chr12	StringTie	transcript	101594826	101687844	1000	+	.	gene_id "MSTRG.44295"; transcript_id "MSTRG.44295.13";
chr12	StringTie	exon	101594826	101595095	1000	+	.	gene_id "MSTRG.44295"; transcript_id "MSTRG.44295.13"; exon_number "1";
chr12	StringTie	exon	101614496	101614531	1000	+	.	gene_id "MSTRG.44295"; transcript_id "MSTRG.44295.13"; exon_number "2";
chr12	StringTie	exon	101617202	101617243	1000	+	.	gene_id "MSTRG.44295"; transcript_id "MSTRG.44295.13"; exon_number "3";
chr12	StringTie	exon	101620907	101621587	1000	+	.	gene_id "MSTRG.44295"; transcript_id "MSTRG.44295.13"; exon_number "4";
chr12	StringTie	exon	101626872	101626910	1000	+	.	gene_id "MSTRG.44295"; transcript_id "MSTRG.44295.13"; exon_number "5";
chr12	StringTie	exon	101627769	101627804	1000	+	.	gene_id "MSTRG.44295"; transcript_id "MSTRG.44295.13"; exon_number "6";
chr12	StringTie	exon	101629434	101629544	1000	+	.	gene_id "MSTRG.44295"; transcript_id "MSTRG.44295.13"; exon_number "7";
chr12	StringTie	exon	101631571	101631719	1000	+	.	gene_id "MSTRG.44295"; transcript_id "MSTRG.44295.13"; exon_number "8";
chr12	StringTie	exon	101632021	101632138	1000	+	.	gene_id "MSTRG.44295"; transcript_id "MSTRG.44295.13"; exon_number "9";
chr12	StringTie	exon	101634554	101634605	1000	+	.	gene_id "MSTRG.44295"; transcript_id "MSTRG.44295.13"; exon_number "10";
chr12	StringTie	exon	101636672	101636728	1000	+	.	gene_id "MSTRG.44295"; transcript_id "MSTRG.44295.13"; exon_number "11";
chr12	StringTie	exon	101642419	101642585	1000	+	.	gene_id "MSTRG.44295"; transcript_id "MSTRG.44295.13"; exon_number "12";
chr12	StringTie	exon	101644664	101644796	1000	+	.	gene_id "MSTRG.44295"; transcript_id "MSTRG.44295.13"; exon_number "13";
chr12	StringTie	exon	101646763	101646887	1000	+	.	gene_id "MSTRG.44295"; transcript_id "MSTRG.44295.13"; exon_number "14";
chr12	StringTie	exon	101648045	101648150	1000	+	.	gene_id "MSTRG.44295"; transcript_id "MSTRG.44295.13"; exon_number "15";
chr12	StringTie	exon	101649260	101649426	1000	+	.	gene_id "MSTRG.44295"; transcript_id "MSTRG.44295.13"; exon_number "16";
chr12	StringTie	exon	101651231	101651393	1000	+	.	gene_id "MSTRG.44295"; transcript_id "MSTRG.44295.13"; exon_number "17";
chr12	StringTie	exon	101652678	101652784	1000	+	.	gene_id "MSTRG.44295"; transcript_id "MSTRG.44295.13"; exon_number "18";
chr12	StringTie	exon	101653115	101653248	1000	+	.	gene_id "MSTRG.44295"; transcript_id "MSTRG.44295.13"; exon_number "19";
chr12	StringTie	exon	101659672	101659831	1000	+	.	gene_id "MSTRG.44295"; transcript_id "MSTRG.44295.13"; exon_number "20";
chr12	StringTie	exon	101661158	101661262	1000	+	.	gene_id "MSTRG.44295"; transcript_id "MSTRG.44295.13"; exon_number "21";
chr12	StringTie	exon	101662358	101662546	1000	+	.	gene_id "MSTRG.44295"; transcript_id "MSTRG.44295.13"; exon_number "22";
chr12	StringTie	exon	101663426	101663560	1000	+	.	gene_id "MSTRG.44295"; transcript_id "MSTRG.44295.13"; exon_number "23";
chr12	StringTie	exon	101667732	101667899	1000	+	.	gene_id "MSTRG.44295"; transcript_id "MSTRG.44295.13"; exon_number "24";
chr12	StringTie	exon	101670321	101670409	1000	+	.	gene_id "MSTRG.44295"; transcript_id "MSTRG.44295.13"; exon_number "25";
chr12	StringTie	exon	101673427	101673622	1000	+	.	gene_id "MSTRG.44295"; transcript_id "MSTRG.44295.13"; exon_number "26";
chr12	StringTie	exon	101675292	101675431	1000	+	.	gene_id "MSTRG.44295"; transcript_id "MSTRG.44295.13"; exon_number "27";
chr12	StringTie	exon	101677235	101677394	1000	+	.	gene_id "MSTRG.44295"; transcript_id "MSTRG.44295.13"; exon_number "28";
chr12	StringTie	exon	101678102	101678238	1000	+	.	gene_id "MSTRG.44295"; transcript_id "MSTRG.44295.13"; exon_number "29";
chr12	StringTie	exon	101680343	101680529	1000	+	.	gene_id "MSTRG.44295"; transcript_id "MSTRG.44295.13"; exon_number "30";
chr12	StringTie	exon	101685582	101687844	1000	+	.	gene_id "MSTRG.44295"; transcript_id "MSTRG.44295.13"; exon_number "31";
chr12	StringTie	transcript	101697626	101748405	1000	+	.	gene_id "MSTRG.44295"; transcript_id "MSTRG.44295.130";
chr12	StringTie	exon	101697626	101698134	1000	+	.	gene_id "MSTRG.44295"; transcript_id "MSTRG.44295.130"; exon_number "1";
chr12	StringTie	exon	101714090	101714237	1000	+	.	gene_id "MSTRG.44295"; transcript_id "MSTRG.44295.130"; exon_number "2";
chr12	StringTie	exon	101714504	101714645	1000	+	.	gene_id "MSTRG.44295"; transcript_id "MSTRG.44295.130"; exon_number "3";
chr12	StringTie	exon	101716728	101716812	1000	+	.	gene_id "MSTRG.44295"; transcript_id "MSTRG.44295.130"; exon_number "4";
chr12	StringTie	exon	101720123	101720254	1000	+	.	gene_id "MSTRG.44295"; transcript_id "MSTRG.44295.130"; exon_number "5";
chr12	StringTie	exon	101723168	101723326	1000	+	.	gene_id "MSTRG.44295"; transcript_id "MSTRG.44295.130"; exon_number "6";
chr12	StringTie	exon	101723722	101723847	1000	+	.	gene_id "MSTRG.44295"; transcript_id "MSTRG.44295.130"; exon_number "7";
chr12	StringTie	exon	101726294	101726404	1000	+	.	gene_id "MSTRG.44295"; transcript_id "MSTRG.44295.130"; exon_number "8";
chr12	StringTie	exon	101728901	101730636	1000	+	.	gene_id "MSTRG.44295"; transcript_id "MSTRG.44295.130"; exon_number "9";
chr12	StringTie	exon	101743715	101744029	1000	+	.	gene_id "MSTRG.44295"; transcript_id "MSTRG.44295.130"; exon_number "10";
chr12	StringTie	exon	101748244	101748405	1000	+	.	gene_id "MSTRG.44295"; transcript_id "MSTRG.44295.130"; exon_number "11";
chr12	StringTie	transcript	101697628	101729109	1000	+	.	gene_id "MSTRG.44295"; transcript_id "MSTRG.44295.132";
chr12	StringTie	exon	101697628	101698134	1000	+	.	gene_id "MSTRG.44295"; transcript_id "MSTRG.44295.132"; exon_number "1";
chr12	StringTie	exon	101714090	101714237	1000	+	.	gene_id "MSTRG.44295"; transcript_id "MSTRG.44295.132"; exon_number "2";
chr12	StringTie	exon	101714504	101714645	1000	+	.	gene_id "MSTRG.44295"; transcript_id "MSTRG.44295.132"; exon_number "3";
chr12	StringTie	exon	101716728	101716812	1000	+	.	gene_id "MSTRG.44295"; transcript_id "MSTRG.44295.132"; exon_number "4";
chr12	StringTie	exon	101720237	101720254	1000	+	.	gene_id "MSTRG.44295"; transcript_id "MSTRG.44295.132"; exon_number "5";
chr12	StringTie	exon	101723168	101723326	1000	+	.	gene_id "MSTRG.44295"; transcript_id "MSTRG.44295.132"; exon_number "6";
chr12	StringTie	exon	101723722	101723847	1000	+	.	gene_id "MSTRG.44295"; transcript_id "MSTRG.44295.132"; exon_number "7";
chr12	StringTie	exon	101726294	101726497	1000	+	.	gene_id "MSTRG.44295"; transcript_id "MSTRG.44295.132"; exon_number "8";
chr12	StringTie	exon	101728901	101729109	1000	+	.	gene_id "MSTRG.44295"; transcript_id "MSTRG.44295.132"; exon_number "9";
chr12	StringTie	transcript	101697628	101739346	1000	+	.	gene_id "MSTRG.44295"; transcript_id "MSTRG.44295.133";
chr12	StringTie	exon	101697628	101698134	1000	+	.	gene_id "MSTRG.44295"; transcript_id "MSTRG.44295.133"; exon_number "1";
chr12	StringTie	exon	101714090	101714237	1000	+	.	gene_id "MSTRG.44295"; transcript_id "MSTRG.44295.133"; exon_number "2";
chr12	StringTie	exon	101714504	101714645	1000	+	.	gene_id "MSTRG.44295"; transcript_id "MSTRG.44295.133"; exon_number "3";
chr12	StringTie	exon	101716730	101716812	1000	+	.	gene_id "MSTRG.44295"; transcript_id "MSTRG.44295.133"; exon_number "4";
chr12	StringTie	exon	101720123	101723326	1000	+	.	gene_id "MSTRG.44295"; transcript_id "MSTRG.44295.133"; exon_number "5";
chr12	StringTie	exon	101723722	101723847	1000	+	.	gene_id "MSTRG.44295"; transcript_id "MSTRG.44295.133"; exon_number "6";
chr12	StringTie	exon	101726294	101726404	1000	+	.	gene_id "MSTRG.44295"; transcript_id "MSTRG.44295.133"; exon_number "7";
chr12	StringTie	exon	101730521	101730636	1000	+	.	gene_id "MSTRG.44295"; transcript_id "MSTRG.44295.133"; exon_number "8";
chr12	StringTie	exon	101738991	101739346	1000	+	.	gene_id "MSTRG.44295"; transcript_id "MSTRG.44295.133"; exon_number "9";
chr12	StringTie	transcript	101697628	101739346	1000	+	.	gene_id "MSTRG.44295"; transcript_id "MSTRG.44295.134";
chr12	StringTie	exon	101697628	101698134	1000	+	.	gene_id "MSTRG.44295"; transcript_id "MSTRG.44295.134"; exon_number "1";
chr12	StringTie	exon	101714090	101714237	1000	+	.	gene_id "MSTRG.44295"; transcript_id "MSTRG.44295.134"; exon_number "2";
chr12	StringTie	exon	101714504	101714645	1000	+	.	gene_id "MSTRG.44295"; transcript_id "MSTRG.44295.134"; exon_number "3";
chr12	StringTie	exon	101716728	101716812	1000	+	.	gene_id "MSTRG.44295"; transcript_id "MSTRG.44295.134"; exon_number "4";
chr12	StringTie	exon	101720123	101720254	1000	+	.	gene_id "MSTRG.44295"; transcript_id "MSTRG.44295.134"; exon_number "5";
chr12	StringTie	exon	101723168	101723326	1000	+	.	gene_id "MSTRG.44295"; transcript_id "MSTRG.44295.134"; exon_number "6";
chr12	StringTie	exon	101723722	101723847	1000	+	.	gene_id "MSTRG.44295"; transcript_id "MSTRG.44295.134"; exon_number "7";
chr12	StringTie	exon	101726294	101726404	1000	+	.	gene_id "MSTRG.44295"; transcript_id "MSTRG.44295.134"; exon_number "8";
chr12	StringTie	exon	101728901	101730636	1000	+	.	gene_id "MSTRG.44295"; transcript_id "MSTRG.44295.134"; exon_number "9";
chr12	StringTie	exon	101738991	101739346	1000	+	.	gene_id "MSTRG.44295"; transcript_id "MSTRG.44295.134"; exon_number "10";
chr12	StringTie	transcript	101697629	101729878	1000	+	.	gene_id "MSTRG.44295"; transcript_id "MSTRG.44295.135";
chr12	StringTie	exon	101697629	101698134	1000	+	.	gene_id "MSTRG.44295"; transcript_id "MSTRG.44295.135"; exon_number "1";
chr12	StringTie	exon	101714090	101714237	1000	+	.	gene_id "MSTRG.44295"; transcript_id "MSTRG.44295.135"; exon_number "2";
chr12	StringTie	exon	101714504	101714645	1000	+	.	gene_id "MSTRG.44295"; transcript_id "MSTRG.44295.135"; exon_number "3";
chr12	StringTie	exon	101716730	101716812	1000	+	.	gene_id "MSTRG.44295"; transcript_id "MSTRG.44295.135"; exon_number "4";
chr12	StringTie	exon	101720123	101720254	1000	+	.	gene_id "MSTRG.44295"; transcript_id "MSTRG.44295.135"; exon_number "5";
chr12	StringTie	exon	101723168	101723326	1000	+	.	gene_id "MSTRG.44295"; transcript_id "MSTRG.44295.135"; exon_number "6";
chr12	StringTie	exon	101723722	101723847	1000	+	.	gene_id "MSTRG.44295"; transcript_id "MSTRG.44295.135"; exon_number "7";
chr12	StringTie	exon	101726294	101726404	1000	+	.	gene_id "MSTRG.44295"; transcript_id "MSTRG.44295.135"; exon_number "8";
chr12	StringTie	exon	101728901	101729878	1000	+	.	gene_id "MSTRG.44295"; transcript_id "MSTRG.44295.135"; exon_number "9";
chr12	StringTie	transcript	101697630	101729079	1000	+	.	gene_id "MSTRG.44295"; transcript_id "MSTRG.44295.136";
chr12	StringTie	exon	101697630	101698134	1000	+	.	gene_id "MSTRG.44295"; transcript_id "MSTRG.44295.136"; exon_number "1";
chr12	StringTie	exon	101714090	101714237	1000	+	.	gene_id "MSTRG.44295"; transcript_id "MSTRG.44295.136"; exon_number "2";
chr12	StringTie	exon	101714504	101714645	1000	+	.	gene_id "MSTRG.44295"; transcript_id "MSTRG.44295.136"; exon_number "3";
chr12	StringTie	exon	101716728	101716812	1000	+	.	gene_id "MSTRG.44295"; transcript_id "MSTRG.44295.136"; exon_number "4";
chr12	StringTie	exon	101720123	101720254	1000	+	.	gene_id "MSTRG.44295"; transcript_id "MSTRG.44295.136"; exon_number "5";
chr12	StringTie	exon	101723168	101723326	1000	+	.	gene_id "MSTRG.44295"; transcript_id "MSTRG.44295.136"; exon_number "6";
chr12	StringTie	exon	101723722	101725668	1000	+	.	gene_id "MSTRG.44295"; transcript_id "MSTRG.44295.136"; exon_number "7";
chr12	StringTie	exon	101726294	101726497	1000	+	.	gene_id "MSTRG.44295"; transcript_id "MSTRG.44295.136"; exon_number "8";
chr12	StringTie	exon	101728901	101729079	1000	+	.	gene_id "MSTRG.44295"; transcript_id "MSTRG.44295.136"; exon_number "9";
chr12	StringTie	transcript	101697630	101729655	1000	+	.	gene_id "MSTRG.44295"; transcript_id "MSTRG.44295.137";
chr12	StringTie	exon	101697630	101697871	1000	+	.	gene_id "MSTRG.44295"; transcript_id "MSTRG.44295.137"; exon_number "1";
chr12	StringTie	exon	101698003	101698134	1000	+	.	gene_id "MSTRG.44295"; transcript_id "MSTRG.44295.137"; exon_number "2";
chr12	StringTie	exon	101714090	101714237	1000	+	.	gene_id "MSTRG.44295"; transcript_id "MSTRG.44295.137"; exon_number "3";
chr12	StringTie	exon	101714504	101714645	1000	+	.	gene_id "MSTRG.44295"; transcript_id "MSTRG.44295.137"; exon_number "4";
chr12	StringTie	exon	101716728	101716812	1000	+	.	gene_id "MSTRG.44295"; transcript_id "MSTRG.44295.137"; exon_number "5";
chr12	StringTie	exon	101720123	101720254	1000	+	.	gene_id "MSTRG.44295"; transcript_id "MSTRG.44295.137"; exon_number "6";
chr12	StringTie	exon	101723168	101723326	1000	+	.	gene_id "MSTRG.44295"; transcript_id "MSTRG.44295.137"; exon_number "7";
chr12	StringTie	exon	101723722	101723847	1000	+	.	gene_id "MSTRG.44295"; transcript_id "MSTRG.44295.137"; exon_number "8";
chr12	StringTie	exon	101726294	101726497	1000	+	.	gene_id "MSTRG.44295"; transcript_id "MSTRG.44295.137"; exon_number "9";
chr12	StringTie	exon	101728901	101729655	1000	+	.	gene_id "MSTRG.44295"; transcript_id "MSTRG.44295.137"; exon_number "10";
chr12	StringTie	transcript	101697634	101729076	1000	+	.	gene_id "MSTRG.44295"; transcript_id "MSTRG.44295.138";
chr12	StringTie	exon	101697634	101698134	1000	+	.	gene_id "MSTRG.44295"; transcript_id "MSTRG.44295.138"; exon_number "1";
chr12	StringTie	exon	101714090	101714237	1000	+	.	gene_id "MSTRG.44295"; transcript_id "MSTRG.44295.138"; exon_number "2";
chr12	StringTie	exon	101714504	101714645	1000	+	.	gene_id "MSTRG.44295"; transcript_id "MSTRG.44295.138"; exon_number "3";
chr12	StringTie	exon	101716728	101719516	1000	+	.	gene_id "MSTRG.44295"; transcript_id "MSTRG.44295.138"; exon_number "4";
chr12	StringTie	exon	101720123	101723326	1000	+	.	gene_id "MSTRG.44295"; transcript_id "MSTRG.44295.138"; exon_number "5";
chr12	StringTie	exon	101723726	101723847	1000	+	.	gene_id "MSTRG.44295"; transcript_id "MSTRG.44295.138"; exon_number "6";
chr12	StringTie	exon	101726294	101726497	1000	+	.	gene_id "MSTRG.44295"; transcript_id "MSTRG.44295.138"; exon_number "7";
chr12	StringTie	exon	101728901	101729076	1000	+	.	gene_id "MSTRG.44295"; transcript_id "MSTRG.44295.138"; exon_number "8";
chr12	StringTie	transcript	101697635	101739320	1000	+	.	gene_id "MSTRG.44295"; transcript_id "MSTRG.44295.139";
chr12	StringTie	exon	101697635	101698134	1000	+	.	gene_id "MSTRG.44295"; transcript_id "MSTRG.44295.139"; exon_number "1";
chr12	StringTie	exon	101714090	101714237	1000	+	.	gene_id "MSTRG.44295"; transcript_id "MSTRG.44295.139"; exon_number "2";
chr12	StringTie	exon	101714504	101714645	1000	+	.	gene_id "MSTRG.44295"; transcript_id "MSTRG.44295.139"; exon_number "3";
chr12	StringTie	exon	101716728	101716812	1000	+	.	gene_id "MSTRG.44295"; transcript_id "MSTRG.44295.139"; exon_number "4";
chr12	StringTie	exon	101720123	101720254	1000	+	.	gene_id "MSTRG.44295"; transcript_id "MSTRG.44295.139"; exon_number "5";
chr12	StringTie	exon	101723168	101723326	1000	+	.	gene_id "MSTRG.44295"; transcript_id "MSTRG.44295.139"; exon_number "6";
chr12	StringTie	exon	101723722	101723847	1000	+	.	gene_id "MSTRG.44295"; transcript_id "MSTRG.44295.139"; exon_number "7";
chr12	StringTie	exon	101726294	101726497	1000	+	.	gene_id "MSTRG.44295"; transcript_id "MSTRG.44295.139"; exon_number "8";
chr12	StringTie	exon	101728901	101730636	1000	+	.	gene_id "MSTRG.44295"; transcript_id "MSTRG.44295.139"; exon_number "9";
chr12	StringTie	exon	101738991	101739320	1000	+	.	gene_id "MSTRG.44295"; transcript_id "MSTRG.44295.139"; exon_number "10";
chr12	StringTie	transcript	101594833	101686208	1000	+	.	gene_id "MSTRG.44295"; transcript_id "MSTRG.44295.14";
chr12	StringTie	exon	101594833	101595095	1000	+	.	gene_id "MSTRG.44295"; transcript_id "MSTRG.44295.14"; exon_number "1";
chr12	StringTie	exon	101617202	101617243	1000	+	.	gene_id "MSTRG.44295"; transcript_id "MSTRG.44295.14"; exon_number "2";
chr12	StringTie	exon	101626872	101626910	1000	+	.	gene_id "MSTRG.44295"; transcript_id "MSTRG.44295.14"; exon_number "3";
chr12	StringTie	exon	101629434	101629544	1000	+	.	gene_id "MSTRG.44295"; transcript_id "MSTRG.44295.14"; exon_number "4";
chr12	StringTie	exon	101631571	101631719	1000	+	.	gene_id "MSTRG.44295"; transcript_id "MSTRG.44295.14"; exon_number "5";
chr12	StringTie	exon	101632021	101632138	1000	+	.	gene_id "MSTRG.44295"; transcript_id "MSTRG.44295.14"; exon_number "6";
chr12	StringTie	exon	101634554	101634605	1000	+	.	gene_id "MSTRG.44295"; transcript_id "MSTRG.44295.14"; exon_number "7";
chr12	StringTie	exon	101636672	101636728	1000	+	.	gene_id "MSTRG.44295"; transcript_id "MSTRG.44295.14"; exon_number "8";
chr12	StringTie	exon	101642419	101642585	1000	+	.	gene_id "MSTRG.44295"; transcript_id "MSTRG.44295.14"; exon_number "9";
chr12	StringTie	exon	101644664	101644796	1000	+	.	gene_id "MSTRG.44295"; transcript_id "MSTRG.44295.14"; exon_number "10";
chr12	StringTie	exon	101646763	101646887	1000	+	.	gene_id "MSTRG.44295"; transcript_id "MSTRG.44295.14"; exon_number "11";
chr12	StringTie	exon	101648045	101648150	1000	+	.	gene_id "MSTRG.44295"; transcript_id "MSTRG.44295.14"; exon_number "12";
chr12	StringTie	exon	101649260	101649426	1000	+	.	gene_id "MSTRG.44295"; transcript_id "MSTRG.44295.14"; exon_number "13";
chr12	StringTie	exon	101651231	101651393	1000	+	.	gene_id "MSTRG.44295"; transcript_id "MSTRG.44295.14"; exon_number "14";
chr12	StringTie	exon	101652678	101652784	1000	+	.	gene_id "MSTRG.44295"; transcript_id "MSTRG.44295.14"; exon_number "15";
chr12	StringTie	exon	101653115	101653248	1000	+	.	gene_id "MSTRG.44295"; transcript_id "MSTRG.44295.14"; exon_number "16";
chr12	StringTie	exon	101659672	101659831	1000	+	.	gene_id "MSTRG.44295"; transcript_id "MSTRG.44295.14"; exon_number "17";
chr12	StringTie	exon	101661158	101661262	1000	+	.	gene_id "MSTRG.44295"; transcript_id "MSTRG.44295.14"; exon_number "18";
chr12	StringTie	exon	101662358	101662546	1000	+	.	gene_id "MSTRG.44295"; transcript_id "MSTRG.44295.14"; exon_number "19";
chr12	StringTie	exon	101663426	101663560	1000	+	.	gene_id "MSTRG.44295"; transcript_id "MSTRG.44295.14"; exon_number "20";
chr12	StringTie	exon	101667732	101667899	1000	+	.	gene_id "MSTRG.44295"; transcript_id "MSTRG.44295.14"; exon_number "21";
chr12	StringTie	exon	101670321	101670409	1000	+	.	gene_id "MSTRG.44295"; transcript_id "MSTRG.44295.14"; exon_number "22";
chr12	StringTie	exon	101673427	101673622	1000	+	.	gene_id "MSTRG.44295"; transcript_id "MSTRG.44295.14"; exon_number "23";
chr12	StringTie	exon	101675292	101675431	1000	+	.	gene_id "MSTRG.44295"; transcript_id "MSTRG.44295.14"; exon_number "24";
chr12	StringTie	exon	101677235	101677394	1000	+	.	gene_id "MSTRG.44295"; transcript_id "MSTRG.44295.14"; exon_number "25";
chr12	StringTie	exon	101678102	101678238	1000	+	.	gene_id "MSTRG.44295"; transcript_id "MSTRG.44295.14"; exon_number "26";
chr12	StringTie	exon	101680343	101680529	1000	+	.	gene_id "MSTRG.44295"; transcript_id "MSTRG.44295.14"; exon_number "27";
chr12	StringTie	exon	101685582	101686208	1000	+	.	gene_id "MSTRG.44295"; transcript_id "MSTRG.44295.14"; exon_number "28";
chr12	StringTie	transcript	101697636	101749099	1000	+	.	gene_id "MSTRG.44295"; transcript_id "MSTRG.44295.140";
chr12	StringTie	exon	101697636	101697817	1000	+	.	gene_id "MSTRG.44295"; transcript_id "MSTRG.44295.140"; exon_number "1";
chr12	StringTie	exon	101697872	101698134	1000	+	.	gene_id "MSTRG.44295"; transcript_id "MSTRG.44295.140"; exon_number "2";
chr12	StringTie	exon	101714090	101714237	1000	+	.	gene_id "MSTRG.44295"; transcript_id "MSTRG.44295.140"; exon_number "3";
chr12	StringTie	exon	101714504	101714645	1000	+	.	gene_id "MSTRG.44295"; transcript_id "MSTRG.44295.140"; exon_number "4";
chr12	StringTie	exon	101716728	101716812	1000	+	.	gene_id "MSTRG.44295"; transcript_id "MSTRG.44295.140"; exon_number "5";
chr12	StringTie	exon	101720123	101720254	1000	+	.	gene_id "MSTRG.44295"; transcript_id "MSTRG.44295.140"; exon_number "6";
chr12	StringTie	exon	101723168	101723326	1000	+	.	gene_id "MSTRG.44295"; transcript_id "MSTRG.44295.140"; exon_number "7";
chr12	StringTie	exon	101723722	101723847	1000	+	.	gene_id "MSTRG.44295"; transcript_id "MSTRG.44295.140"; exon_number "8";
chr12	StringTie	exon	101726294	101726404	1000	+	.	gene_id "MSTRG.44295"; transcript_id "MSTRG.44295.140"; exon_number "9";
chr12	StringTie	exon	101728901	101730636	1000	+	.	gene_id "MSTRG.44295"; transcript_id "MSTRG.44295.140"; exon_number "10";
chr12	StringTie	exon	101742397	101742506	1000	+	.	gene_id "MSTRG.44295"; transcript_id "MSTRG.44295.140"; exon_number "11";
chr12	StringTie	exon	101743715	101744029	1000	+	.	gene_id "MSTRG.44295"; transcript_id "MSTRG.44295.140"; exon_number "12";
chr12	StringTie	exon	101744788	101748410	1000	+	.	gene_id "MSTRG.44295"; transcript_id "MSTRG.44295.140"; exon_number "13";
chr12	StringTie	exon	101748550	101749099	1000	+	.	gene_id "MSTRG.44295"; transcript_id "MSTRG.44295.140"; exon_number "14";
chr12	StringTie	transcript	101697636	101729071	1000	+	.	gene_id "MSTRG.44295"; transcript_id "MSTRG.44295.141";
chr12	StringTie	exon	101697636	101698653	1000	+	.	gene_id "MSTRG.44295"; transcript_id "MSTRG.44295.141"; exon_number "1";
chr12	StringTie	exon	101714090	101723326	1000	+	.	gene_id "MSTRG.44295"; transcript_id "MSTRG.44295.141"; exon_number "2";
chr12	StringTie	exon	101723722	101723847	1000	+	.	gene_id "MSTRG.44295"; transcript_id "MSTRG.44295.141"; exon_number "3";
chr12	StringTie	exon	101726294	101726497	1000	+	.	gene_id "MSTRG.44295"; transcript_id "MSTRG.44295.141"; exon_number "4";
chr12	StringTie	exon	101728901	101729071	1000	+	.	gene_id "MSTRG.44295"; transcript_id "MSTRG.44295.141"; exon_number "5";
chr12	StringTie	transcript	101697637	101737124	1000	+	.	gene_id "MSTRG.44295"; transcript_id "MSTRG.44295.142";
chr12	StringTie	exon	101697637	101698134	1000	+	.	gene_id "MSTRG.44295"; transcript_id "MSTRG.44295.142"; exon_number "1";
chr12	StringTie	exon	101714090	101714237	1000	+	.	gene_id "MSTRG.44295"; transcript_id "MSTRG.44295.142"; exon_number "2";
chr12	StringTie	exon	101714504	101714645	1000	+	.	gene_id "MSTRG.44295"; transcript_id "MSTRG.44295.142"; exon_number "3";
chr12	StringTie	exon	101716728	101716812	1000	+	.	gene_id "MSTRG.44295"; transcript_id "MSTRG.44295.142"; exon_number "4";
chr12	StringTie	exon	101720123	101720254	1000	+	.	gene_id "MSTRG.44295"; transcript_id "MSTRG.44295.142"; exon_number "5";
chr12	StringTie	exon	101723168	101723326	1000	+	.	gene_id "MSTRG.44295"; transcript_id "MSTRG.44295.142"; exon_number "6";
chr12	StringTie	exon	101723722	101723847	1000	+	.	gene_id "MSTRG.44295"; transcript_id "MSTRG.44295.142"; exon_number "7";
chr12	StringTie	exon	101726294	101726497	1000	+	.	gene_id "MSTRG.44295"; transcript_id "MSTRG.44295.142"; exon_number "8";
chr12	StringTie	exon	101728901	101730636	1000	+	.	gene_id "MSTRG.44295"; transcript_id "MSTRG.44295.142"; exon_number "9";
chr12	StringTie	exon	101737053	101737124	1000	+	.	gene_id "MSTRG.44295"; transcript_id "MSTRG.44295.142"; exon_number "10";
chr12	StringTie	transcript	101697640	101729078	1000	+	.	gene_id "MSTRG.44295"; transcript_id "MSTRG.44295.143";
chr12	StringTie	exon	101697640	101698134	1000	+	.	gene_id "MSTRG.44295"; transcript_id "MSTRG.44295.143"; exon_number "1";
chr12	StringTie	exon	101714090	101714237	1000	+	.	gene_id "MSTRG.44295"; transcript_id "MSTRG.44295.143"; exon_number "2";
chr12	StringTie	exon	101714504	101714645	1000	+	.	gene_id "MSTRG.44295"; transcript_id "MSTRG.44295.143"; exon_number "3";
chr12	StringTie	exon	101715040	101715076	1000	+	.	gene_id "MSTRG.44295"; transcript_id "MSTRG.44295.143"; exon_number "4";
chr12	StringTie	exon	101716728	101716812	1000	+	.	gene_id "MSTRG.44295"; transcript_id "MSTRG.44295.143"; exon_number "5";
chr12	StringTie	exon	101720123	101720254	1000	+	.	gene_id "MSTRG.44295"; transcript_id "MSTRG.44295.143"; exon_number "6";
chr12	StringTie	exon	101723168	101723326	1000	+	.	gene_id "MSTRG.44295"; transcript_id "MSTRG.44295.143"; exon_number "7";
chr12	StringTie	exon	101723722	101723847	1000	+	.	gene_id "MSTRG.44295"; transcript_id "MSTRG.44295.143"; exon_number "8";
chr12	StringTie	exon	101726294	101726404	1000	+	.	gene_id "MSTRG.44295"; transcript_id "MSTRG.44295.143"; exon_number "9";
chr12	StringTie	exon	101728901	101729078	1000	+	.	gene_id "MSTRG.44295"; transcript_id "MSTRG.44295.143"; exon_number "10";
chr12	StringTie	transcript	101697644	101731124	1000	+	.	gene_id "MSTRG.44295"; transcript_id "MSTRG.44295.144";
chr12	StringTie	exon	101697644	101698134	1000	+	.	gene_id "MSTRG.44295"; transcript_id "MSTRG.44295.144"; exon_number "1";
chr12	StringTie	exon	101714090	101714237	1000	+	.	gene_id "MSTRG.44295"; transcript_id "MSTRG.44295.144"; exon_number "2";
chr12	StringTie	exon	101714504	101714645	1000	+	.	gene_id "MSTRG.44295"; transcript_id "MSTRG.44295.144"; exon_number "3";
chr12	StringTie	exon	101716728	101716812	1000	+	.	gene_id "MSTRG.44295"; transcript_id "MSTRG.44295.144"; exon_number "4";
chr12	StringTie	exon	101720123	101720254	1000	+	.	gene_id "MSTRG.44295"; transcript_id "MSTRG.44295.144"; exon_number "5";
chr12	StringTie	exon	101723168	101723326	1000	+	.	gene_id "MSTRG.44295"; transcript_id "MSTRG.44295.144"; exon_number "6";
chr12	StringTie	exon	101723722	101723845	1000	+	.	gene_id "MSTRG.44295"; transcript_id "MSTRG.44295.144"; exon_number "7";
chr12	StringTie	exon	101726283	101726497	1000	+	.	gene_id "MSTRG.44295"; transcript_id "MSTRG.44295.144"; exon_number "8";
chr12	StringTie	exon	101728901	101731124	1000	+	.	gene_id "MSTRG.44295"; transcript_id "MSTRG.44295.144"; exon_number "9";
chr12	StringTie	transcript	101697646	101730155	1000	+	.	gene_id "MSTRG.44295"; transcript_id "MSTRG.44295.145";
chr12	StringTie	exon	101697646	101698134	1000	+	.	gene_id "MSTRG.44295"; transcript_id "MSTRG.44295.145"; exon_number "1";
chr12	StringTie	exon	101714090	101714224	1000	+	.	gene_id "MSTRG.44295"; transcript_id "MSTRG.44295.145"; exon_number "2";
chr12	StringTie	exon	101714507	101714645	1000	+	.	gene_id "MSTRG.44295"; transcript_id "MSTRG.44295.145"; exon_number "3";
chr12	StringTie	exon	101716728	101716812	1000	+	.	gene_id "MSTRG.44295"; transcript_id "MSTRG.44295.145"; exon_number "4";
chr12	StringTie	exon	101720123	101720254	1000	+	.	gene_id "MSTRG.44295"; transcript_id "MSTRG.44295.145"; exon_number "5";
chr12	StringTie	exon	101723168	101723326	1000	+	.	gene_id "MSTRG.44295"; transcript_id "MSTRG.44295.145"; exon_number "6";
chr12	StringTie	exon	101723722	101723847	1000	+	.	gene_id "MSTRG.44295"; transcript_id "MSTRG.44295.145"; exon_number "7";
chr12	StringTie	exon	101726294	101726497	1000	+	.	gene_id "MSTRG.44295"; transcript_id "MSTRG.44295.145"; exon_number "8";
chr12	StringTie	exon	101728901	101730155	1000	+	.	gene_id "MSTRG.44295"; transcript_id "MSTRG.44295.145"; exon_number "9";
chr12	StringTie	transcript	101697649	101729707	1000	+	.	gene_id "MSTRG.44295"; transcript_id "MSTRG.44295.146";
chr12	StringTie	exon	101697649	101698134	1000	+	.	gene_id "MSTRG.44295"; transcript_id "MSTRG.44295.146"; exon_number "1";
chr12	StringTie	exon	101714090	101714237	1000	+	.	gene_id "MSTRG.44295"; transcript_id "MSTRG.44295.146"; exon_number "2";
chr12	StringTie	exon	101714504	101714645	1000	+	.	gene_id "MSTRG.44295"; transcript_id "MSTRG.44295.146"; exon_number "3";
chr12	StringTie	exon	101715040	101715076	1000	+	.	gene_id "MSTRG.44295"; transcript_id "MSTRG.44295.146"; exon_number "4";
chr12	StringTie	exon	101716728	101716812	1000	+	.	gene_id "MSTRG.44295"; transcript_id "MSTRG.44295.146"; exon_number "5";
chr12	StringTie	exon	101720123	101720254	1000	+	.	gene_id "MSTRG.44295"; transcript_id "MSTRG.44295.146"; exon_number "6";
chr12	StringTie	exon	101723168	101723326	1000	+	.	gene_id "MSTRG.44295"; transcript_id "MSTRG.44295.146"; exon_number "7";
chr12	StringTie	exon	101723722	101723847	1000	+	.	gene_id "MSTRG.44295"; transcript_id "MSTRG.44295.146"; exon_number "8";
chr12	StringTie	exon	101726294	101726517	1000	+	.	gene_id "MSTRG.44295"; transcript_id "MSTRG.44295.146"; exon_number "9";
chr12	StringTie	exon	101728901	101729707	1000	+	.	gene_id "MSTRG.44295"; transcript_id "MSTRG.44295.146"; exon_number "10";
chr12	StringTie	transcript	101697653	101729080	1000	+	.	gene_id "MSTRG.44295"; transcript_id "MSTRG.44295.147";
chr12	StringTie	exon	101697653	101698134	1000	+	.	gene_id "MSTRG.44295"; transcript_id "MSTRG.44295.147"; exon_number "1";
chr12	StringTie	exon	101714090	101714237	1000	+	.	gene_id "MSTRG.44295"; transcript_id "MSTRG.44295.147"; exon_number "2";
chr12	StringTie	exon	101714504	101714645	1000	+	.	gene_id "MSTRG.44295"; transcript_id "MSTRG.44295.147"; exon_number "3";
chr12	StringTie	exon	101716728	101716812	1000	+	.	gene_id "MSTRG.44295"; transcript_id "MSTRG.44295.147"; exon_number "4";
chr12	StringTie	exon	101723168	101723326	1000	+	.	gene_id "MSTRG.44295"; transcript_id "MSTRG.44295.147"; exon_number "5";
chr12	StringTie	exon	101723726	101723847	1000	+	.	gene_id "MSTRG.44295"; transcript_id "MSTRG.44295.147"; exon_number "6";
chr12	StringTie	exon	101726294	101726404	1000	+	.	gene_id "MSTRG.44295"; transcript_id "MSTRG.44295.147"; exon_number "7";
chr12	StringTie	exon	101728901	101729080	1000	+	.	gene_id "MSTRG.44295"; transcript_id "MSTRG.44295.147"; exon_number "8";
chr12	StringTie	transcript	101697653	101729065	1000	+	.	gene_id "MSTRG.44295"; transcript_id "MSTRG.44295.148";
chr12	StringTie	exon	101697653	101698134	1000	+	.	gene_id "MSTRG.44295"; transcript_id "MSTRG.44295.148"; exon_number "1";
chr12	StringTie	exon	101714090	101714237	1000	+	.	gene_id "MSTRG.44295"; transcript_id "MSTRG.44295.148"; exon_number "2";
chr12	StringTie	exon	101714504	101714645	1000	+	.	gene_id "MSTRG.44295"; transcript_id "MSTRG.44295.148"; exon_number "3";
chr12	StringTie	exon	101715040	101715076	1000	+	.	gene_id "MSTRG.44295"; transcript_id "MSTRG.44295.148"; exon_number "4";
chr12	StringTie	exon	101716728	101716812	1000	+	.	gene_id "MSTRG.44295"; transcript_id "MSTRG.44295.148"; exon_number "5";
chr12	StringTie	exon	101720123	101720254	1000	+	.	gene_id "MSTRG.44295"; transcript_id "MSTRG.44295.148"; exon_number "6";
chr12	StringTie	exon	101723168	101723326	1000	+	.	gene_id "MSTRG.44295"; transcript_id "MSTRG.44295.148"; exon_number "7";
chr12	StringTie	exon	101723726	101723847	1000	+	.	gene_id "MSTRG.44295"; transcript_id "MSTRG.44295.148"; exon_number "8";
chr12	StringTie	exon	101726294	101726404	1000	+	.	gene_id "MSTRG.44295"; transcript_id "MSTRG.44295.148"; exon_number "9";
chr12	StringTie	exon	101728901	101729065	1000	+	.	gene_id "MSTRG.44295"; transcript_id "MSTRG.44295.148"; exon_number "10";
chr12	StringTie	transcript	101697655	101729070	1000	+	.	gene_id "MSTRG.44295"; transcript_id "MSTRG.44295.149";
chr12	StringTie	exon	101697655	101698134	1000	+	.	gene_id "MSTRG.44295"; transcript_id "MSTRG.44295.149"; exon_number "1";
chr12	StringTie	exon	101714090	101714237	1000	+	.	gene_id "MSTRG.44295"; transcript_id "MSTRG.44295.149"; exon_number "2";
chr12	StringTie	exon	101714504	101714645	1000	+	.	gene_id "MSTRG.44295"; transcript_id "MSTRG.44295.149"; exon_number "3";
chr12	StringTie	exon	101716728	101716812	1000	+	.	gene_id "MSTRG.44295"; transcript_id "MSTRG.44295.149"; exon_number "4";
chr12	StringTie	exon	101720123	101720254	1000	+	.	gene_id "MSTRG.44295"; transcript_id "MSTRG.44295.149"; exon_number "5";
chr12	StringTie	exon	101723176	101723326	1000	+	.	gene_id "MSTRG.44295"; transcript_id "MSTRG.44295.149"; exon_number "6";
chr12	StringTie	exon	101723722	101723847	1000	+	.	gene_id "MSTRG.44295"; transcript_id "MSTRG.44295.149"; exon_number "7";
chr12	StringTie	exon	101726294	101726404	1000	+	.	gene_id "MSTRG.44295"; transcript_id "MSTRG.44295.149"; exon_number "8";
chr12	StringTie	exon	101728901	101729070	1000	+	.	gene_id "MSTRG.44295"; transcript_id "MSTRG.44295.149"; exon_number "9";
chr12	StringTie	transcript	101594837	101749094	1000	+	.	gene_id "MSTRG.44295"; transcript_id "MSTRG.44295.15";
chr12	StringTie	exon	101594837	101595095	1000	+	.	gene_id "MSTRG.44295"; transcript_id "MSTRG.44295.15"; exon_number "1";
chr12	StringTie	exon	101614496	101614531	1000	+	.	gene_id "MSTRG.44295"; transcript_id "MSTRG.44295.15"; exon_number "2";
chr12	StringTie	exon	101617202	101617243	1000	+	.	gene_id "MSTRG.44295"; transcript_id "MSTRG.44295.15"; exon_number "3";
chr12	StringTie	exon	101626872	101626910	1000	+	.	gene_id "MSTRG.44295"; transcript_id "MSTRG.44295.15"; exon_number "4";
chr12	StringTie	exon	101627769	101627804	1000	+	.	gene_id "MSTRG.44295"; transcript_id "MSTRG.44295.15"; exon_number "5";
chr12	StringTie	exon	101629434	101629544	1000	+	.	gene_id "MSTRG.44295"; transcript_id "MSTRG.44295.15"; exon_number "6";
chr12	StringTie	exon	101631571	101631719	1000	+	.	gene_id "MSTRG.44295"; transcript_id "MSTRG.44295.15"; exon_number "7";
chr12	StringTie	exon	101632021	101632138	1000	+	.	gene_id "MSTRG.44295"; transcript_id "MSTRG.44295.15"; exon_number "8";
chr12	StringTie	exon	101634554	101634605	1000	+	.	gene_id "MSTRG.44295"; transcript_id "MSTRG.44295.15"; exon_number "9";
chr12	StringTie	exon	101642419	101642585	1000	+	.	gene_id "MSTRG.44295"; transcript_id "MSTRG.44295.15"; exon_number "10";
chr12	StringTie	exon	101644664	101644796	1000	+	.	gene_id "MSTRG.44295"; transcript_id "MSTRG.44295.15"; exon_number "11";
chr12	StringTie	exon	101646763	101646887	1000	+	.	gene_id "MSTRG.44295"; transcript_id "MSTRG.44295.15"; exon_number "12";
chr12	StringTie	exon	101648045	101648150	1000	+	.	gene_id "MSTRG.44295"; transcript_id "MSTRG.44295.15"; exon_number "13";
chr12	StringTie	exon	101649260	101649426	1000	+	.	gene_id "MSTRG.44295"; transcript_id "MSTRG.44295.15"; exon_number "14";
chr12	StringTie	exon	101651231	101651393	1000	+	.	gene_id "MSTRG.44295"; transcript_id "MSTRG.44295.15"; exon_number "15";
chr12	StringTie	exon	101652678	101652784	1000	+	.	gene_id "MSTRG.44295"; transcript_id "MSTRG.44295.15"; exon_number "16";
chr12	StringTie	exon	101653115	101653248	1000	+	.	gene_id "MSTRG.44295"; transcript_id "MSTRG.44295.15"; exon_number "17";
chr12	StringTie	exon	101659672	101659831	1000	+	.	gene_id "MSTRG.44295"; transcript_id "MSTRG.44295.15"; exon_number "18";
chr12	StringTie	exon	101661158	101661262	1000	+	.	gene_id "MSTRG.44295"; transcript_id "MSTRG.44295.15"; exon_number "19";
chr12	StringTie	exon	101662358	101662546	1000	+	.	gene_id "MSTRG.44295"; transcript_id "MSTRG.44295.15"; exon_number "20";
chr12	StringTie	exon	101663426	101663560	1000	+	.	gene_id "MSTRG.44295"; transcript_id "MSTRG.44295.15"; exon_number "21";
chr12	StringTie	exon	101667732	101667899	1000	+	.	gene_id "MSTRG.44295"; transcript_id "MSTRG.44295.15"; exon_number "22";
chr12	StringTie	exon	101670321	101670409	1000	+	.	gene_id "MSTRG.44295"; transcript_id "MSTRG.44295.15"; exon_number "23";
chr12	StringTie	exon	101673427	101673622	1000	+	.	gene_id "MSTRG.44295"; transcript_id "MSTRG.44295.15"; exon_number "24";
chr12	StringTie	exon	101675292	101675431	1000	+	.	gene_id "MSTRG.44295"; transcript_id "MSTRG.44295.15"; exon_number "25";
chr12	StringTie	exon	101677235	101677394	1000	+	.	gene_id "MSTRG.44295"; transcript_id "MSTRG.44295.15"; exon_number "26";
chr12	StringTie	exon	101678102	101678238	1000	+	.	gene_id "MSTRG.44295"; transcript_id "MSTRG.44295.15"; exon_number "27";
chr12	StringTie	exon	101680343	101680529	1000	+	.	gene_id "MSTRG.44295"; transcript_id "MSTRG.44295.15"; exon_number "28";
chr12	StringTie	exon	101685582	101698134	1000	+	.	gene_id "MSTRG.44295"; transcript_id "MSTRG.44295.15"; exon_number "29";
chr12	StringTie	exon	101714090	101714237	1000	+	.	gene_id "MSTRG.44295"; transcript_id "MSTRG.44295.15"; exon_number "30";
chr12	StringTie	exon	101714504	101714645	1000	+	.	gene_id "MSTRG.44295"; transcript_id "MSTRG.44295.15"; exon_number "31";
chr12	StringTie	exon	101716728	101716812	1000	+	.	gene_id "MSTRG.44295"; transcript_id "MSTRG.44295.15"; exon_number "32";
chr12	StringTie	exon	101720123	101720259	1000	+	.	gene_id "MSTRG.44295"; transcript_id "MSTRG.44295.15"; exon_number "33";
chr12	StringTie	exon	101723168	101723326	1000	+	.	gene_id "MSTRG.44295"; transcript_id "MSTRG.44295.15"; exon_number "34";
chr12	StringTie	exon	101723722	101723847	1000	+	.	gene_id "MSTRG.44295"; transcript_id "MSTRG.44295.15"; exon_number "35";
chr12	StringTie	exon	101726294	101726404	1000	+	.	gene_id "MSTRG.44295"; transcript_id "MSTRG.44295.15"; exon_number "36";
chr12	StringTie	exon	101728901	101730636	1000	+	.	gene_id "MSTRG.44295"; transcript_id "MSTRG.44295.15"; exon_number "37";
chr12	StringTie	exon	101743715	101744029	1000	+	.	gene_id "MSTRG.44295"; transcript_id "MSTRG.44295.15"; exon_number "38";
chr12	StringTie	exon	101744788	101748410	1000	+	.	gene_id "MSTRG.44295"; transcript_id "MSTRG.44295.15"; exon_number "39";
chr12	StringTie	exon	101748550	101749094	1000	+	.	gene_id "MSTRG.44295"; transcript_id "MSTRG.44295.15"; exon_number "40";
chr12	StringTie	transcript	101697656	101729092	1000	+	.	gene_id "MSTRG.44295"; transcript_id "MSTRG.44295.150";
chr12	StringTie	exon	101697656	101698134	1000	+	.	gene_id "MSTRG.44295"; transcript_id "MSTRG.44295.150"; exon_number "1";
chr12	StringTie	exon	101714090	101714237	1000	+	.	gene_id "MSTRG.44295"; transcript_id "MSTRG.44295.150"; exon_number "2";
chr12	StringTie	exon	101714516	101714645	1000	+	.	gene_id "MSTRG.44295"; transcript_id "MSTRG.44295.150"; exon_number "3";
chr12	StringTie	exon	101716728	101716812	1000	+	.	gene_id "MSTRG.44295"; transcript_id "MSTRG.44295.150"; exon_number "4";
chr12	StringTie	exon	101720123	101720254	1000	+	.	gene_id "MSTRG.44295"; transcript_id "MSTRG.44295.150"; exon_number "5";
chr12	StringTie	exon	101723168	101723326	1000	+	.	gene_id "MSTRG.44295"; transcript_id "MSTRG.44295.150"; exon_number "6";
chr12	StringTie	exon	101723722	101723847	1000	+	.	gene_id "MSTRG.44295"; transcript_id "MSTRG.44295.150"; exon_number "7";
chr12	StringTie	exon	101726294	101726404	1000	+	.	gene_id "MSTRG.44295"; transcript_id "MSTRG.44295.150"; exon_number "8";
chr12	StringTie	exon	101728901	101729092	1000	+	.	gene_id "MSTRG.44295"; transcript_id "MSTRG.44295.150"; exon_number "9";
chr12	StringTie	transcript	101697656	101748996	1000	+	.	gene_id "MSTRG.44295"; transcript_id "MSTRG.44295.151";
chr12	StringTie	exon	101697656	101698134	1000	+	.	gene_id "MSTRG.44295"; transcript_id "MSTRG.44295.151"; exon_number "1";
chr12	StringTie	exon	101714090	101714237	1000	+	.	gene_id "MSTRG.44295"; transcript_id "MSTRG.44295.151"; exon_number "2";
chr12	StringTie	exon	101714504	101715076	1000	+	.	gene_id "MSTRG.44295"; transcript_id "MSTRG.44295.151"; exon_number "3";
chr12	StringTie	exon	101716728	101716812	1000	+	.	gene_id "MSTRG.44295"; transcript_id "MSTRG.44295.151"; exon_number "4";
chr12	StringTie	exon	101720123	101720254	1000	+	.	gene_id "MSTRG.44295"; transcript_id "MSTRG.44295.151"; exon_number "5";
chr12	StringTie	exon	101723168	101723326	1000	+	.	gene_id "MSTRG.44295"; transcript_id "MSTRG.44295.151"; exon_number "6";
chr12	StringTie	exon	101723722	101723847	1000	+	.	gene_id "MSTRG.44295"; transcript_id "MSTRG.44295.151"; exon_number "7";
chr12	StringTie	exon	101726294	101726404	1000	+	.	gene_id "MSTRG.44295"; transcript_id "MSTRG.44295.151"; exon_number "8";
chr12	StringTie	exon	101728901	101730636	1000	+	.	gene_id "MSTRG.44295"; transcript_id "MSTRG.44295.151"; exon_number "9";
chr12	StringTie	exon	101742397	101742506	1000	+	.	gene_id "MSTRG.44295"; transcript_id "MSTRG.44295.151"; exon_number "10";
chr12	StringTie	exon	101743715	101744029	1000	+	.	gene_id "MSTRG.44295"; transcript_id "MSTRG.44295.151"; exon_number "11";
chr12	StringTie	exon	101748550	101748996	1000	+	.	gene_id "MSTRG.44295"; transcript_id "MSTRG.44295.151"; exon_number "12";
chr12	StringTie	transcript	101697662	101729088	1000	+	.	gene_id "MSTRG.44295"; transcript_id "MSTRG.44295.152";
chr12	StringTie	exon	101697662	101698134	1000	+	.	gene_id "MSTRG.44295"; transcript_id "MSTRG.44295.152"; exon_number "1";
chr12	StringTie	exon	101714090	101714237	1000	+	.	gene_id "MSTRG.44295"; transcript_id "MSTRG.44295.152"; exon_number "2";
chr12	StringTie	exon	101714504	101714645	1000	+	.	gene_id "MSTRG.44295"; transcript_id "MSTRG.44295.152"; exon_number "3";
chr12	StringTie	exon	101716728	101716812	1000	+	.	gene_id "MSTRG.44295"; transcript_id "MSTRG.44295.152"; exon_number "4";
chr12	StringTie	exon	101723168	101723326	1000	+	.	gene_id "MSTRG.44295"; transcript_id "MSTRG.44295.152"; exon_number "5";
chr12	StringTie	exon	101723726	101723847	1000	+	.	gene_id "MSTRG.44295"; transcript_id "MSTRG.44295.152"; exon_number "6";
chr12	StringTie	exon	101726294	101726497	1000	+	.	gene_id "MSTRG.44295"; transcript_id "MSTRG.44295.152"; exon_number "7";
chr12	StringTie	exon	101728901	101729088	1000	+	.	gene_id "MSTRG.44295"; transcript_id "MSTRG.44295.152"; exon_number "8";
chr12	StringTie	transcript	101697663	101749104	1000	+	.	gene_id "MSTRG.44295"; transcript_id "MSTRG.44295.153";
chr12	StringTie	exon	101697663	101698134	1000	+	.	gene_id "MSTRG.44295"; transcript_id "MSTRG.44295.153"; exon_number "1";
chr12	StringTie	exon	101714090	101714237	1000	+	.	gene_id "MSTRG.44295"; transcript_id "MSTRG.44295.153"; exon_number "2";
chr12	StringTie	exon	101714504	101714645	1000	+	.	gene_id "MSTRG.44295"; transcript_id "MSTRG.44295.153"; exon_number "3";
chr12	StringTie	exon	101716730	101716812	1000	+	.	gene_id "MSTRG.44295"; transcript_id "MSTRG.44295.153"; exon_number "4";
chr12	StringTie	exon	101720123	101720254	1000	+	.	gene_id "MSTRG.44295"; transcript_id "MSTRG.44295.153"; exon_number "5";
chr12	StringTie	exon	101723168	101723326	1000	+	.	gene_id "MSTRG.44295"; transcript_id "MSTRG.44295.153"; exon_number "6";
chr12	StringTie	exon	101723722	101723847	1000	+	.	gene_id "MSTRG.44295"; transcript_id "MSTRG.44295.153"; exon_number "7";
chr12	StringTie	exon	101726294	101726497	1000	+	.	gene_id "MSTRG.44295"; transcript_id "MSTRG.44295.153"; exon_number "8";
chr12	StringTie	exon	101728901	101730636	1000	+	.	gene_id "MSTRG.44295"; transcript_id "MSTRG.44295.153"; exon_number "9";
chr12	StringTie	exon	101743715	101744029	1000	+	.	gene_id "MSTRG.44295"; transcript_id "MSTRG.44295.153"; exon_number "10";
chr12	StringTie	exon	101748550	101749104	1000	+	.	gene_id "MSTRG.44295"; transcript_id "MSTRG.44295.153"; exon_number "11";
chr12	StringTie	transcript	101697664	101729070	1000	+	.	gene_id "MSTRG.44295"; transcript_id "MSTRG.44295.154";
chr12	StringTie	exon	101697664	101698134	1000	+	.	gene_id "MSTRG.44295"; transcript_id "MSTRG.44295.154"; exon_number "1";
chr12	StringTie	exon	101714090	101714237	1000	+	.	gene_id "MSTRG.44295"; transcript_id "MSTRG.44295.154"; exon_number "2";
chr12	StringTie	exon	101714504	101714645	1000	+	.	gene_id "MSTRG.44295"; transcript_id "MSTRG.44295.154"; exon_number "3";
chr12	StringTie	exon	101714884	101715076	1000	+	.	gene_id "MSTRG.44295"; transcript_id "MSTRG.44295.154"; exon_number "4";
chr12	StringTie	exon	101716730	101716812	1000	+	.	gene_id "MSTRG.44295"; transcript_id "MSTRG.44295.154"; exon_number "5";
chr12	StringTie	exon	101720123	101720254	1000	+	.	gene_id "MSTRG.44295"; transcript_id "MSTRG.44295.154"; exon_number "6";
chr12	StringTie	exon	101723168	101723326	1000	+	.	gene_id "MSTRG.44295"; transcript_id "MSTRG.44295.154"; exon_number "7";
chr12	StringTie	exon	101723722	101723847	1000	+	.	gene_id "MSTRG.44295"; transcript_id "MSTRG.44295.154"; exon_number "8";
chr12	StringTie	exon	101726294	101726497	1000	+	.	gene_id "MSTRG.44295"; transcript_id "MSTRG.44295.154"; exon_number "9";
chr12	StringTie	exon	101728901	101729070	1000	+	.	gene_id "MSTRG.44295"; transcript_id "MSTRG.44295.154"; exon_number "10";
chr12	StringTie	transcript	101697691	101729682	1000	+	.	gene_id "MSTRG.44295"; transcript_id "MSTRG.44295.156";
chr12	StringTie	exon	101697691	101698134	1000	+	.	gene_id "MSTRG.44295"; transcript_id "MSTRG.44295.156"; exon_number "1";
chr12	StringTie	exon	101714090	101714237	1000	+	.	gene_id "MSTRG.44295"; transcript_id "MSTRG.44295.156"; exon_number "2";
chr12	StringTie	exon	101714504	101714645	1000	+	.	gene_id "MSTRG.44295"; transcript_id "MSTRG.44295.156"; exon_number "3";
chr12	StringTie	exon	101714884	101715076	1000	+	.	gene_id "MSTRG.44295"; transcript_id "MSTRG.44295.156"; exon_number "4";
chr12	StringTie	exon	101716728	101716812	1000	+	.	gene_id "MSTRG.44295"; transcript_id "MSTRG.44295.156"; exon_number "5";
chr12	StringTie	exon	101720123	101720254	1000	+	.	gene_id "MSTRG.44295"; transcript_id "MSTRG.44295.156"; exon_number "6";
chr12	StringTie	exon	101723168	101723326	1000	+	.	gene_id "MSTRG.44295"; transcript_id "MSTRG.44295.156"; exon_number "7";
chr12	StringTie	exon	101723726	101723847	1000	+	.	gene_id "MSTRG.44295"; transcript_id "MSTRG.44295.156"; exon_number "8";
chr12	StringTie	exon	101726294	101726497	1000	+	.	gene_id "MSTRG.44295"; transcript_id "MSTRG.44295.156"; exon_number "9";
chr12	StringTie	exon	101728901	101729682	1000	+	.	gene_id "MSTRG.44295"; transcript_id "MSTRG.44295.156"; exon_number "10";
chr12	StringTie	transcript	101697691	101729056	1000	+	.	gene_id "MSTRG.44295"; transcript_id "MSTRG.44295.157";
chr12	StringTie	exon	101697691	101698134	1000	+	.	gene_id "MSTRG.44295"; transcript_id "MSTRG.44295.157"; exon_number "1";
chr12	StringTie	exon	101714090	101714237	1000	+	.	gene_id "MSTRG.44295"; transcript_id "MSTRG.44295.157"; exon_number "2";
chr12	StringTie	exon	101714504	101714645	1000	+	.	gene_id "MSTRG.44295"; transcript_id "MSTRG.44295.157"; exon_number "3";
chr12	StringTie	exon	101714995	101715076	1000	+	.	gene_id "MSTRG.44295"; transcript_id "MSTRG.44295.157"; exon_number "4";
chr12	StringTie	exon	101716728	101716812	1000	+	.	gene_id "MSTRG.44295"; transcript_id "MSTRG.44295.157"; exon_number "5";
chr12	StringTie	exon	101720123	101720254	1000	+	.	gene_id "MSTRG.44295"; transcript_id "MSTRG.44295.157"; exon_number "6";
chr12	StringTie	exon	101723168	101723326	1000	+	.	gene_id "MSTRG.44295"; transcript_id "MSTRG.44295.157"; exon_number "7";
chr12	StringTie	exon	101723722	101723847	1000	+	.	gene_id "MSTRG.44295"; transcript_id "MSTRG.44295.157"; exon_number "8";
chr12	StringTie	exon	101726294	101726404	1000	+	.	gene_id "MSTRG.44295"; transcript_id "MSTRG.44295.157"; exon_number "9";
chr12	StringTie	exon	101728901	101729056	1000	+	.	gene_id "MSTRG.44295"; transcript_id "MSTRG.44295.157"; exon_number "10";
chr12	StringTie	transcript	101697692	101729080	1000	+	.	gene_id "MSTRG.44295"; transcript_id "MSTRG.44295.158";
chr12	StringTie	exon	101697692	101698134	1000	+	.	gene_id "MSTRG.44295"; transcript_id "MSTRG.44295.158"; exon_number "1";
chr12	StringTie	exon	101714090	101714237	1000	+	.	gene_id "MSTRG.44295"; transcript_id "MSTRG.44295.158"; exon_number "2";
chr12	StringTie	exon	101714504	101714645	1000	+	.	gene_id "MSTRG.44295"; transcript_id "MSTRG.44295.158"; exon_number "3";
chr12	StringTie	exon	101716730	101716812	1000	+	.	gene_id "MSTRG.44295"; transcript_id "MSTRG.44295.158"; exon_number "4";
chr12	StringTie	exon	101723168	101723326	1000	+	.	gene_id "MSTRG.44295"; transcript_id "MSTRG.44295.158"; exon_number "5";
chr12	StringTie	exon	101723722	101723847	1000	+	.	gene_id "MSTRG.44295"; transcript_id "MSTRG.44295.158"; exon_number "6";
chr12	StringTie	exon	101726294	101726404	1000	+	.	gene_id "MSTRG.44295"; transcript_id "MSTRG.44295.158"; exon_number "7";
chr12	StringTie	exon	101728901	101729080	1000	+	.	gene_id "MSTRG.44295"; transcript_id "MSTRG.44295.158"; exon_number "8";
chr12	StringTie	transcript	101697692	101733636	1000	+	.	gene_id "MSTRG.44295"; transcript_id "MSTRG.44295.159";
chr12	StringTie	exon	101697692	101698134	1000	+	.	gene_id "MSTRG.44295"; transcript_id "MSTRG.44295.159"; exon_number "1";
chr12	StringTie	exon	101714090	101714237	1000	+	.	gene_id "MSTRG.44295"; transcript_id "MSTRG.44295.159"; exon_number "2";
chr12	StringTie	exon	101714504	101714645	1000	+	.	gene_id "MSTRG.44295"; transcript_id "MSTRG.44295.159"; exon_number "3";
chr12	StringTie	exon	101716728	101716812	1000	+	.	gene_id "MSTRG.44295"; transcript_id "MSTRG.44295.159"; exon_number "4";
chr12	StringTie	exon	101723168	101723326	1000	+	.	gene_id "MSTRG.44295"; transcript_id "MSTRG.44295.159"; exon_number "5";
chr12	StringTie	exon	101723722	101723847	1000	+	.	gene_id "MSTRG.44295"; transcript_id "MSTRG.44295.159"; exon_number "6";
chr12	StringTie	exon	101726294	101726404	1000	+	.	gene_id "MSTRG.44295"; transcript_id "MSTRG.44295.159"; exon_number "7";
chr12	StringTie	exon	101730521	101730636	1000	+	.	gene_id "MSTRG.44295"; transcript_id "MSTRG.44295.159"; exon_number "8";
chr12	StringTie	exon	101733601	101733636	1000	+	.	gene_id "MSTRG.44295"; transcript_id "MSTRG.44295.159"; exon_number "9";
chr12	StringTie	transcript	101697706	101749100	1000	+	.	gene_id "MSTRG.44295"; transcript_id "MSTRG.44295.162";
chr12	StringTie	exon	101697706	101698134	1000	+	.	gene_id "MSTRG.44295"; transcript_id "MSTRG.44295.162"; exon_number "1";
chr12	StringTie	exon	101714090	101714237	1000	+	.	gene_id "MSTRG.44295"; transcript_id "MSTRG.44295.162"; exon_number "2";
chr12	StringTie	exon	101714504	101714645	1000	+	.	gene_id "MSTRG.44295"; transcript_id "MSTRG.44295.162"; exon_number "3";
chr12	StringTie	exon	101716728	101716812	1000	+	.	gene_id "MSTRG.44295"; transcript_id "MSTRG.44295.162"; exon_number "4";
chr12	StringTie	exon	101720123	101720254	1000	+	.	gene_id "MSTRG.44295"; transcript_id "MSTRG.44295.162"; exon_number "5";
chr12	StringTie	exon	101723168	101723326	1000	+	.	gene_id "MSTRG.44295"; transcript_id "MSTRG.44295.162"; exon_number "6";
chr12	StringTie	exon	101723722	101723847	1000	+	.	gene_id "MSTRG.44295"; transcript_id "MSTRG.44295.162"; exon_number "7";
chr12	StringTie	exon	101726294	101726404	1000	+	.	gene_id "MSTRG.44295"; transcript_id "MSTRG.44295.162"; exon_number "8";
chr12	StringTie	exon	101728901	101730636	1000	+	.	gene_id "MSTRG.44295"; transcript_id "MSTRG.44295.162"; exon_number "9";
chr12	StringTie	exon	101742397	101742506	1000	+	.	gene_id "MSTRG.44295"; transcript_id "MSTRG.44295.162"; exon_number "10";
chr12	StringTie	exon	101743570	101743613	1000	+	.	gene_id "MSTRG.44295"; transcript_id "MSTRG.44295.162"; exon_number "11";
chr12	StringTie	exon	101743715	101744029	1000	+	.	gene_id "MSTRG.44295"; transcript_id "MSTRG.44295.162"; exon_number "12";
chr12	StringTie	exon	101748550	101749100	1000	+	.	gene_id "MSTRG.44295"; transcript_id "MSTRG.44295.162"; exon_number "13";
chr12	StringTie	transcript	101697716	101729062	1000	+	.	gene_id "MSTRG.44295"; transcript_id "MSTRG.44295.163";
chr12	StringTie	exon	101697716	101698134	1000	+	.	gene_id "MSTRG.44295"; transcript_id "MSTRG.44295.163"; exon_number "1";
chr12	StringTie	exon	101714090	101714357	1000	+	.	gene_id "MSTRG.44295"; transcript_id "MSTRG.44295.163"; exon_number "2";
chr12	StringTie	exon	101714504	101714645	1000	+	.	gene_id "MSTRG.44295"; transcript_id "MSTRG.44295.163"; exon_number "3";
chr12	StringTie	exon	101714884	101715076	1000	+	.	gene_id "MSTRG.44295"; transcript_id "MSTRG.44295.163"; exon_number "4";
chr12	StringTie	exon	101716728	101716812	1000	+	.	gene_id "MSTRG.44295"; transcript_id "MSTRG.44295.163"; exon_number "5";
chr12	StringTie	exon	101720123	101720254	1000	+	.	gene_id "MSTRG.44295"; transcript_id "MSTRG.44295.163"; exon_number "6";
chr12	StringTie	exon	101723168	101723326	1000	+	.	gene_id "MSTRG.44295"; transcript_id "MSTRG.44295.163"; exon_number "7";
chr12	StringTie	exon	101723722	101723847	1000	+	.	gene_id "MSTRG.44295"; transcript_id "MSTRG.44295.163"; exon_number "8";
chr12	StringTie	exon	101726294	101726404	1000	+	.	gene_id "MSTRG.44295"; transcript_id "MSTRG.44295.163"; exon_number "9";
chr12	StringTie	exon	101728901	101729062	1000	+	.	gene_id "MSTRG.44295"; transcript_id "MSTRG.44295.163"; exon_number "10";
chr12	StringTie	transcript	101697718	101753072	1000	+	.	gene_id "MSTRG.44295"; transcript_id "MSTRG.44295.164";
chr12	StringTie	exon	101697718	101698134	1000	+	.	gene_id "MSTRG.44295"; transcript_id "MSTRG.44295.164"; exon_number "1";
chr12	StringTie	exon	101714090	101714237	1000	+	.	gene_id "MSTRG.44295"; transcript_id "MSTRG.44295.164"; exon_number "2";
chr12	StringTie	exon	101714504	101714645	1000	+	.	gene_id "MSTRG.44295"; transcript_id "MSTRG.44295.164"; exon_number "3";
chr12	StringTie	exon	101716728	101716812	1000	+	.	gene_id "MSTRG.44295"; transcript_id "MSTRG.44295.164"; exon_number "4";
chr12	StringTie	exon	101720123	101720259	1000	+	.	gene_id "MSTRG.44295"; transcript_id "MSTRG.44295.164"; exon_number "5";
chr12	StringTie	exon	101723168	101723326	1000	+	.	gene_id "MSTRG.44295"; transcript_id "MSTRG.44295.164"; exon_number "6";
chr12	StringTie	exon	101723722	101723847	1000	+	.	gene_id "MSTRG.44295"; transcript_id "MSTRG.44295.164"; exon_number "7";
chr12	StringTie	exon	101726294	101726404	1000	+	.	gene_id "MSTRG.44295"; transcript_id "MSTRG.44295.164"; exon_number "8";
chr12	StringTie	exon	101730521	101730636	1000	+	.	gene_id "MSTRG.44295"; transcript_id "MSTRG.44295.164"; exon_number "9";
chr12	StringTie	exon	101743715	101753072	1000	+	.	gene_id "MSTRG.44295"; transcript_id "MSTRG.44295.164"; exon_number "10";
chr12	StringTie	transcript	101697848	101744140	1000	+	.	gene_id "MSTRG.44295"; transcript_id "MSTRG.44295.165";
chr12	StringTie	exon	101697848	101698134	1000	+	.	gene_id "MSTRG.44295"; transcript_id "MSTRG.44295.165"; exon_number "1";
chr12	StringTie	exon	101714090	101714237	1000	+	.	gene_id "MSTRG.44295"; transcript_id "MSTRG.44295.165"; exon_number "2";
chr12	StringTie	exon	101714504	101714645	1000	+	.	gene_id "MSTRG.44295"; transcript_id "MSTRG.44295.165"; exon_number "3";
chr12	StringTie	exon	101715040	101715076	1000	+	.	gene_id "MSTRG.44295"; transcript_id "MSTRG.44295.165"; exon_number "4";
chr12	StringTie	exon	101716728	101716812	1000	+	.	gene_id "MSTRG.44295"; transcript_id "MSTRG.44295.165"; exon_number "5";
chr12	StringTie	exon	101720123	101720254	1000	+	.	gene_id "MSTRG.44295"; transcript_id "MSTRG.44295.165"; exon_number "6";
chr12	StringTie	exon	101723168	101723326	1000	+	.	gene_id "MSTRG.44295"; transcript_id "MSTRG.44295.165"; exon_number "7";
chr12	StringTie	exon	101723722	101723847	1000	+	.	gene_id "MSTRG.44295"; transcript_id "MSTRG.44295.165"; exon_number "8";
chr12	StringTie	exon	101726294	101726404	1000	+	.	gene_id "MSTRG.44295"; transcript_id "MSTRG.44295.165"; exon_number "9";
chr12	StringTie	exon	101730521	101730636	1000	+	.	gene_id "MSTRG.44295"; transcript_id "MSTRG.44295.165"; exon_number "10";
chr12	StringTie	exon	101743715	101744140	1000	+	.	gene_id "MSTRG.44295"; transcript_id "MSTRG.44295.165"; exon_number "11";
chr12	StringTie	transcript	101697852	101729778	1000	+	.	gene_id "MSTRG.44295"; transcript_id "MSTRG.44295.166";
chr12	StringTie	exon	101697852	101698134	1000	+	.	gene_id "MSTRG.44295"; transcript_id "MSTRG.44295.166"; exon_number "1";
chr12	StringTie	exon	101714090	101714237	1000	+	.	gene_id "MSTRG.44295"; transcript_id "MSTRG.44295.166"; exon_number "2";
chr12	StringTie	exon	101714504	101714644	1000	+	.	gene_id "MSTRG.44295"; transcript_id "MSTRG.44295.166"; exon_number "3";
chr12	StringTie	exon	101716728	101716812	1000	+	.	gene_id "MSTRG.44295"; transcript_id "MSTRG.44295.166"; exon_number "4";
chr12	StringTie	exon	101720123	101720254	1000	+	.	gene_id "MSTRG.44295"; transcript_id "MSTRG.44295.166"; exon_number "5";
chr12	StringTie	exon	101723168	101723326	1000	+	.	gene_id "MSTRG.44295"; transcript_id "MSTRG.44295.166"; exon_number "6";
chr12	StringTie	exon	101723722	101723847	1000	+	.	gene_id "MSTRG.44295"; transcript_id "MSTRG.44295.166"; exon_number "7";
chr12	StringTie	exon	101726294	101726497	1000	+	.	gene_id "MSTRG.44295"; transcript_id "MSTRG.44295.166"; exon_number "8";
chr12	StringTie	exon	101728901	101729778	1000	+	.	gene_id "MSTRG.44295"; transcript_id "MSTRG.44295.166"; exon_number "9";
chr12	StringTie	transcript	101697854	101729082	1000	+	.	gene_id "MSTRG.44295"; transcript_id "MSTRG.44295.167";
chr12	StringTie	exon	101697854	101698134	1000	+	.	gene_id "MSTRG.44295"; transcript_id "MSTRG.44295.167"; exon_number "1";
chr12	StringTie	exon	101714090	101714237	1000	+	.	gene_id "MSTRG.44295"; transcript_id "MSTRG.44295.167"; exon_number "2";
chr12	StringTie	exon	101714504	101714645	1000	+	.	gene_id "MSTRG.44295"; transcript_id "MSTRG.44295.167"; exon_number "3";
chr12	StringTie	exon	101716728	101716812	1000	+	.	gene_id "MSTRG.44295"; transcript_id "MSTRG.44295.167"; exon_number "4";
chr12	StringTie	exon	101720123	101720254	1000	+	.	gene_id "MSTRG.44295"; transcript_id "MSTRG.44295.167"; exon_number "5";
chr12	StringTie	exon	101723168	101723322	1000	+	.	gene_id "MSTRG.44295"; transcript_id "MSTRG.44295.167"; exon_number "6";
chr12	StringTie	exon	101723734	101723847	1000	+	.	gene_id "MSTRG.44295"; transcript_id "MSTRG.44295.167"; exon_number "7";
chr12	StringTie	exon	101726294	101726497	1000	+	.	gene_id "MSTRG.44295"; transcript_id "MSTRG.44295.167"; exon_number "8";
chr12	StringTie	exon	101728901	101729082	1000	+	.	gene_id "MSTRG.44295"; transcript_id "MSTRG.44295.167"; exon_number "9";
chr12	StringTie	transcript	101697854	101729084	1000	+	.	gene_id "MSTRG.44295"; transcript_id "MSTRG.44295.168";
chr12	StringTie	exon	101697854	101698134	1000	+	.	gene_id "MSTRG.44295"; transcript_id "MSTRG.44295.168"; exon_number "1";
chr12	StringTie	exon	101714090	101714237	1000	+	.	gene_id "MSTRG.44295"; transcript_id "MSTRG.44295.168"; exon_number "2";
chr12	StringTie	exon	101714504	101714645	1000	+	.	gene_id "MSTRG.44295"; transcript_id "MSTRG.44295.168"; exon_number "3";
chr12	StringTie	exon	101714995	101715076	1000	+	.	gene_id "MSTRG.44295"; transcript_id "MSTRG.44295.168"; exon_number "4";
chr12	StringTie	exon	101716728	101716812	1000	+	.	gene_id "MSTRG.44295"; transcript_id "MSTRG.44295.168"; exon_number "5";
chr12	StringTie	exon	101720123	101720259	1000	+	.	gene_id "MSTRG.44295"; transcript_id "MSTRG.44295.168"; exon_number "6";
chr12	StringTie	exon	101723168	101723326	1000	+	.	gene_id "MSTRG.44295"; transcript_id "MSTRG.44295.168"; exon_number "7";
chr12	StringTie	exon	101723722	101723847	1000	+	.	gene_id "MSTRG.44295"; transcript_id "MSTRG.44295.168"; exon_number "8";
chr12	StringTie	exon	101726294	101726497	1000	+	.	gene_id "MSTRG.44295"; transcript_id "MSTRG.44295.168"; exon_number "9";
chr12	StringTie	exon	101728901	101729084	1000	+	.	gene_id "MSTRG.44295"; transcript_id "MSTRG.44295.168"; exon_number "10";
chr12	StringTie	transcript	101594855	101688120	1000	+	.	gene_id "MSTRG.44295"; transcript_id "MSTRG.44295.17";
chr12	StringTie	exon	101594855	101595095	1000	+	.	gene_id "MSTRG.44295"; transcript_id "MSTRG.44295.17"; exon_number "1";
chr12	StringTie	exon	101614496	101614531	1000	+	.	gene_id "MSTRG.44295"; transcript_id "MSTRG.44295.17"; exon_number "2";
chr12	StringTie	exon	101617202	101617243	1000	+	.	gene_id "MSTRG.44295"; transcript_id "MSTRG.44295.17"; exon_number "3";
chr12	StringTie	exon	101621528	101621587	1000	+	.	gene_id "MSTRG.44295"; transcript_id "MSTRG.44295.17"; exon_number "4";
chr12	StringTie	exon	101626872	101626910	1000	+	.	gene_id "MSTRG.44295"; transcript_id "MSTRG.44295.17"; exon_number "5";
chr12	StringTie	exon	101627769	101627804	1000	+	.	gene_id "MSTRG.44295"; transcript_id "MSTRG.44295.17"; exon_number "6";
chr12	StringTie	exon	101629434	101629544	1000	+	.	gene_id "MSTRG.44295"; transcript_id "MSTRG.44295.17"; exon_number "7";
chr12	StringTie	exon	101631571	101631719	1000	+	.	gene_id "MSTRG.44295"; transcript_id "MSTRG.44295.17"; exon_number "8";
chr12	StringTie	exon	101632021	101632138	1000	+	.	gene_id "MSTRG.44295"; transcript_id "MSTRG.44295.17"; exon_number "9";
chr12	StringTie	exon	101634554	101634605	1000	+	.	gene_id "MSTRG.44295"; transcript_id "MSTRG.44295.17"; exon_number "10";
chr12	StringTie	exon	101636672	101636728	1000	+	.	gene_id "MSTRG.44295"; transcript_id "MSTRG.44295.17"; exon_number "11";
chr12	StringTie	exon	101642419	101642585	1000	+	.	gene_id "MSTRG.44295"; transcript_id "MSTRG.44295.17"; exon_number "12";
chr12	StringTie	exon	101644664	101644796	1000	+	.	gene_id "MSTRG.44295"; transcript_id "MSTRG.44295.17"; exon_number "13";
chr12	StringTie	exon	101646763	101646887	1000	+	.	gene_id "MSTRG.44295"; transcript_id "MSTRG.44295.17"; exon_number "14";
chr12	StringTie	exon	101648045	101648150	1000	+	.	gene_id "MSTRG.44295"; transcript_id "MSTRG.44295.17"; exon_number "15";
chr12	StringTie	exon	101649260	101649426	1000	+	.	gene_id "MSTRG.44295"; transcript_id "MSTRG.44295.17"; exon_number "16";
chr12	StringTie	exon	101651231	101651393	1000	+	.	gene_id "MSTRG.44295"; transcript_id "MSTRG.44295.17"; exon_number "17";
chr12	StringTie	exon	101652678	101652784	1000	+	.	gene_id "MSTRG.44295"; transcript_id "MSTRG.44295.17"; exon_number "18";
chr12	StringTie	exon	101653115	101653248	1000	+	.	gene_id "MSTRG.44295"; transcript_id "MSTRG.44295.17"; exon_number "19";
chr12	StringTie	exon	101659672	101659831	1000	+	.	gene_id "MSTRG.44295"; transcript_id "MSTRG.44295.17"; exon_number "20";
chr12	StringTie	exon	101661158	101661262	1000	+	.	gene_id "MSTRG.44295"; transcript_id "MSTRG.44295.17"; exon_number "21";
chr12	StringTie	exon	101662358	101662546	1000	+	.	gene_id "MSTRG.44295"; transcript_id "MSTRG.44295.17"; exon_number "22";
chr12	StringTie	exon	101663426	101663560	1000	+	.	gene_id "MSTRG.44295"; transcript_id "MSTRG.44295.17"; exon_number "23";
chr12	StringTie	exon	101667732	101667899	1000	+	.	gene_id "MSTRG.44295"; transcript_id "MSTRG.44295.17"; exon_number "24";
chr12	StringTie	exon	101670321	101670409	1000	+	.	gene_id "MSTRG.44295"; transcript_id "MSTRG.44295.17"; exon_number "25";
chr12	StringTie	exon	101673427	101673622	1000	+	.	gene_id "MSTRG.44295"; transcript_id "MSTRG.44295.17"; exon_number "26";
chr12	StringTie	exon	101675292	101675431	1000	+	.	gene_id "MSTRG.44295"; transcript_id "MSTRG.44295.17"; exon_number "27";
chr12	StringTie	exon	101677235	101677394	1000	+	.	gene_id "MSTRG.44295"; transcript_id "MSTRG.44295.17"; exon_number "28";
chr12	StringTie	exon	101678102	101678238	1000	+	.	gene_id "MSTRG.44295"; transcript_id "MSTRG.44295.17"; exon_number "29";
chr12	StringTie	exon	101680343	101680529	1000	+	.	gene_id "MSTRG.44295"; transcript_id "MSTRG.44295.17"; exon_number "30";
chr12	StringTie	exon	101685582	101688120	1000	+	.	gene_id "MSTRG.44295"; transcript_id "MSTRG.44295.17"; exon_number "31";
chr12	StringTie	transcript	101697856	101729695	1000	+	.	gene_id "MSTRG.44295"; transcript_id "MSTRG.44295.170";
chr12	StringTie	exon	101697856	101698134	1000	+	.	gene_id "MSTRG.44295"; transcript_id "MSTRG.44295.170"; exon_number "1";
chr12	StringTie	exon	101714090	101714237	1000	+	.	gene_id "MSTRG.44295"; transcript_id "MSTRG.44295.170"; exon_number "2";
chr12	StringTie	exon	101714504	101714645	1000	+	.	gene_id "MSTRG.44295"; transcript_id "MSTRG.44295.170"; exon_number "3";
chr12	StringTie	exon	101716728	101716812	1000	+	.	gene_id "MSTRG.44295"; transcript_id "MSTRG.44295.170"; exon_number "4";
chr12	StringTie	exon	101720123	101720254	1000	+	.	gene_id "MSTRG.44295"; transcript_id "MSTRG.44295.170"; exon_number "5";
chr12	StringTie	exon	101723168	101723326	1000	+	.	gene_id "MSTRG.44295"; transcript_id "MSTRG.44295.170"; exon_number "6";
chr12	StringTie	exon	101723722	101723847	1000	+	.	gene_id "MSTRG.44295"; transcript_id "MSTRG.44295.170"; exon_number "7";
chr12	StringTie	exon	101726294	101726404	1000	+	.	gene_id "MSTRG.44295"; transcript_id "MSTRG.44295.170"; exon_number "8";
chr12	StringTie	exon	101728901	101729000	1000	+	.	gene_id "MSTRG.44295"; transcript_id "MSTRG.44295.170"; exon_number "9";
chr12	StringTie	exon	101729024	101729695	1000	+	.	gene_id "MSTRG.44295"; transcript_id "MSTRG.44295.170"; exon_number "10";
chr12	StringTie	transcript	101697857	101729079	1000	+	.	gene_id "MSTRG.44295"; transcript_id "MSTRG.44295.171";
chr12	StringTie	exon	101697857	101698134	1000	+	.	gene_id "MSTRG.44295"; transcript_id "MSTRG.44295.171"; exon_number "1";
chr12	StringTie	exon	101714090	101714237	1000	+	.	gene_id "MSTRG.44295"; transcript_id "MSTRG.44295.171"; exon_number "2";
chr12	StringTie	exon	101714504	101714645	1000	+	.	gene_id "MSTRG.44295"; transcript_id "MSTRG.44295.171"; exon_number "3";
chr12	StringTie	exon	101716728	101716812	1000	+	.	gene_id "MSTRG.44295"; transcript_id "MSTRG.44295.171"; exon_number "4";
chr12	StringTie	exon	101720123	101720254	1000	+	.	gene_id "MSTRG.44295"; transcript_id "MSTRG.44295.171"; exon_number "5";
chr12	StringTie	exon	101723168	101723325	1000	+	.	gene_id "MSTRG.44295"; transcript_id "MSTRG.44295.171"; exon_number "6";
chr12	StringTie	exon	101723722	101723847	1000	+	.	gene_id "MSTRG.44295"; transcript_id "MSTRG.44295.171"; exon_number "7";
chr12	StringTie	exon	101726294	101726497	1000	+	.	gene_id "MSTRG.44295"; transcript_id "MSTRG.44295.171"; exon_number "8";
chr12	StringTie	exon	101728901	101729079	1000	+	.	gene_id "MSTRG.44295"; transcript_id "MSTRG.44295.171"; exon_number "9";
chr12	StringTie	transcript	101697857	101729079	1000	+	.	gene_id "MSTRG.44295"; transcript_id "MSTRG.44295.172";
chr12	StringTie	exon	101697857	101698134	1000	+	.	gene_id "MSTRG.44295"; transcript_id "MSTRG.44295.172"; exon_number "1";
chr12	StringTie	exon	101714090	101714237	1000	+	.	gene_id "MSTRG.44295"; transcript_id "MSTRG.44295.172"; exon_number "2";
chr12	StringTie	exon	101714504	101714645	1000	+	.	gene_id "MSTRG.44295"; transcript_id "MSTRG.44295.172"; exon_number "3";
chr12	StringTie	exon	101716728	101716812	1000	+	.	gene_id "MSTRG.44295"; transcript_id "MSTRG.44295.172"; exon_number "4";
chr12	StringTie	exon	101720123	101720254	1000	+	.	gene_id "MSTRG.44295"; transcript_id "MSTRG.44295.172"; exon_number "5";
chr12	StringTie	exon	101723168	101723325	1000	+	.	gene_id "MSTRG.44295"; transcript_id "MSTRG.44295.172"; exon_number "6";
chr12	StringTie	exon	101723722	101723847	1000	+	.	gene_id "MSTRG.44295"; transcript_id "MSTRG.44295.172"; exon_number "7";
chr12	StringTie	exon	101726294	101726517	1000	+	.	gene_id "MSTRG.44295"; transcript_id "MSTRG.44295.172"; exon_number "8";
chr12	StringTie	exon	101728901	101729079	1000	+	.	gene_id "MSTRG.44295"; transcript_id "MSTRG.44295.172"; exon_number "9";
chr12	StringTie	transcript	101697857	101745496	1000	+	.	gene_id "MSTRG.44295"; transcript_id "MSTRG.44295.173";
chr12	StringTie	exon	101697857	101698134	1000	+	.	gene_id "MSTRG.44295"; transcript_id "MSTRG.44295.173"; exon_number "1";
chr12	StringTie	exon	101714090	101714237	1000	+	.	gene_id "MSTRG.44295"; transcript_id "MSTRG.44295.173"; exon_number "2";
chr12	StringTie	exon	101714504	101715076	1000	+	.	gene_id "MSTRG.44295"; transcript_id "MSTRG.44295.173"; exon_number "3";
chr12	StringTie	exon	101716728	101716812	1000	+	.	gene_id "MSTRG.44295"; transcript_id "MSTRG.44295.173"; exon_number "4";
chr12	StringTie	exon	101720123	101720254	1000	+	.	gene_id "MSTRG.44295"; transcript_id "MSTRG.44295.173"; exon_number "5";
chr12	StringTie	exon	101723168	101723326	1000	+	.	gene_id "MSTRG.44295"; transcript_id "MSTRG.44295.173"; exon_number "6";
chr12	StringTie	exon	101723722	101723847	1000	+	.	gene_id "MSTRG.44295"; transcript_id "MSTRG.44295.173"; exon_number "7";
chr12	StringTie	exon	101726294	101726404	1000	+	.	gene_id "MSTRG.44295"; transcript_id "MSTRG.44295.173"; exon_number "8";
chr12	StringTie	exon	101730521	101730636	1000	+	.	gene_id "MSTRG.44295"; transcript_id "MSTRG.44295.173"; exon_number "9";
chr12	StringTie	exon	101743715	101744029	1000	+	.	gene_id "MSTRG.44295"; transcript_id "MSTRG.44295.173"; exon_number "10";
chr12	StringTie	exon	101744788	101745496	1000	+	.	gene_id "MSTRG.44295"; transcript_id "MSTRG.44295.173"; exon_number "11";
chr12	StringTie	transcript	101697858	101729063	1000	+	.	gene_id "MSTRG.44295"; transcript_id "MSTRG.44295.174";
chr12	StringTie	exon	101697858	101698134	1000	+	.	gene_id "MSTRG.44295"; transcript_id "MSTRG.44295.174"; exon_number "1";
chr12	StringTie	exon	101714090	101714237	1000	+	.	gene_id "MSTRG.44295"; transcript_id "MSTRG.44295.174"; exon_number "2";
chr12	StringTie	exon	101714504	101714645	1000	+	.	gene_id "MSTRG.44295"; transcript_id "MSTRG.44295.174"; exon_number "3";
chr12	StringTie	exon	101716728	101716812	1000	+	.	gene_id "MSTRG.44295"; transcript_id "MSTRG.44295.174"; exon_number "4";
chr12	StringTie	exon	101720123	101720254	1000	+	.	gene_id "MSTRG.44295"; transcript_id "MSTRG.44295.174"; exon_number "5";
chr12	StringTie	exon	101723176	101723326	1000	+	.	gene_id "MSTRG.44295"; transcript_id "MSTRG.44295.174"; exon_number "6";
chr12	StringTie	exon	101723722	101723847	1000	+	.	gene_id "MSTRG.44295"; transcript_id "MSTRG.44295.174"; exon_number "7";
chr12	StringTie	exon	101726294	101726497	1000	+	.	gene_id "MSTRG.44295"; transcript_id "MSTRG.44295.174"; exon_number "8";
chr12	StringTie	exon	101728901	101729063	1000	+	.	gene_id "MSTRG.44295"; transcript_id "MSTRG.44295.174"; exon_number "9";
chr12	StringTie	transcript	101697858	101748998	1000	+	.	gene_id "MSTRG.44295"; transcript_id "MSTRG.44295.175";
chr12	StringTie	exon	101697858	101698134	1000	+	.	gene_id "MSTRG.44295"; transcript_id "MSTRG.44295.175"; exon_number "1";
chr12	StringTie	exon	101714090	101714237	1000	+	.	gene_id "MSTRG.44295"; transcript_id "MSTRG.44295.175"; exon_number "2";
chr12	StringTie	exon	101714504	101714645	1000	+	.	gene_id "MSTRG.44295"; transcript_id "MSTRG.44295.175"; exon_number "3";
chr12	StringTie	exon	101716728	101716812	1000	+	.	gene_id "MSTRG.44295"; transcript_id "MSTRG.44295.175"; exon_number "4";
chr12	StringTie	exon	101720123	101720254	1000	+	.	gene_id "MSTRG.44295"; transcript_id "MSTRG.44295.175"; exon_number "5";
chr12	StringTie	exon	101723168	101723326	1000	+	.	gene_id "MSTRG.44295"; transcript_id "MSTRG.44295.175"; exon_number "6";
chr12	StringTie	exon	101723722	101723847	1000	+	.	gene_id "MSTRG.44295"; transcript_id "MSTRG.44295.175"; exon_number "7";
chr12	StringTie	exon	101726294	101726497	1000	+	.	gene_id "MSTRG.44295"; transcript_id "MSTRG.44295.175"; exon_number "8";
chr12	StringTie	exon	101728901	101730636	1000	+	.	gene_id "MSTRG.44295"; transcript_id "MSTRG.44295.175"; exon_number "9";
chr12	StringTie	exon	101742397	101744029	1000	+	.	gene_id "MSTRG.44295"; transcript_id "MSTRG.44295.175"; exon_number "10";
chr12	StringTie	exon	101748550	101748998	1000	+	.	gene_id "MSTRG.44295"; transcript_id "MSTRG.44295.175"; exon_number "11";
chr12	StringTie	transcript	101697858	101748996	1000	+	.	gene_id "MSTRG.44295"; transcript_id "MSTRG.44295.176";
chr12	StringTie	exon	101697858	101698134	1000	+	.	gene_id "MSTRG.44295"; transcript_id "MSTRG.44295.176"; exon_number "1";
chr12	StringTie	exon	101714090	101714237	1000	+	.	gene_id "MSTRG.44295"; transcript_id "MSTRG.44295.176"; exon_number "2";
chr12	StringTie	exon	101714504	101714645	1000	+	.	gene_id "MSTRG.44295"; transcript_id "MSTRG.44295.176"; exon_number "3";
chr12	StringTie	exon	101716728	101716812	1000	+	.	gene_id "MSTRG.44295"; transcript_id "MSTRG.44295.176"; exon_number "4";
chr12	StringTie	exon	101720123	101720254	1000	+	.	gene_id "MSTRG.44295"; transcript_id "MSTRG.44295.176"; exon_number "5";
chr12	StringTie	exon	101723168	101723326	1000	+	.	gene_id "MSTRG.44295"; transcript_id "MSTRG.44295.176"; exon_number "6";
chr12	StringTie	exon	101723722	101723847	1000	+	.	gene_id "MSTRG.44295"; transcript_id "MSTRG.44295.176"; exon_number "7";
chr12	StringTie	exon	101726294	101730636	1000	+	.	gene_id "MSTRG.44295"; transcript_id "MSTRG.44295.176"; exon_number "8";
chr12	StringTie	exon	101742397	101742506	1000	+	.	gene_id "MSTRG.44295"; transcript_id "MSTRG.44295.176"; exon_number "9";
chr12	StringTie	exon	101743715	101744029	1000	+	.	gene_id "MSTRG.44295"; transcript_id "MSTRG.44295.176"; exon_number "10";
chr12	StringTie	exon	101748244	101748410	1000	+	.	gene_id "MSTRG.44295"; transcript_id "MSTRG.44295.176"; exon_number "11";
chr12	StringTie	exon	101748550	101748996	1000	+	.	gene_id "MSTRG.44295"; transcript_id "MSTRG.44295.176"; exon_number "12";
chr12	StringTie	transcript	101697859	101730306	1000	+	.	gene_id "MSTRG.44295"; transcript_id "MSTRG.44295.177";
chr12	StringTie	exon	101697859	101698134	1000	+	.	gene_id "MSTRG.44295"; transcript_id "MSTRG.44295.177"; exon_number "1";
chr12	StringTie	exon	101714090	101714237	1000	+	.	gene_id "MSTRG.44295"; transcript_id "MSTRG.44295.177"; exon_number "2";
chr12	StringTie	exon	101714516	101714645	1000	+	.	gene_id "MSTRG.44295"; transcript_id "MSTRG.44295.177"; exon_number "3";
chr12	StringTie	exon	101716728	101716812	1000	+	.	gene_id "MSTRG.44295"; transcript_id "MSTRG.44295.177"; exon_number "4";
chr12	StringTie	exon	101720123	101720254	1000	+	.	gene_id "MSTRG.44295"; transcript_id "MSTRG.44295.177"; exon_number "5";
chr12	StringTie	exon	101723168	101723326	1000	+	.	gene_id "MSTRG.44295"; transcript_id "MSTRG.44295.177"; exon_number "6";
chr12	StringTie	exon	101723722	101723847	1000	+	.	gene_id "MSTRG.44295"; transcript_id "MSTRG.44295.177"; exon_number "7";
chr12	StringTie	exon	101726294	101726497	1000	+	.	gene_id "MSTRG.44295"; transcript_id "MSTRG.44295.177"; exon_number "8";
chr12	StringTie	exon	101728901	101730306	1000	+	.	gene_id "MSTRG.44295"; transcript_id "MSTRG.44295.177"; exon_number "9";
chr12	StringTie	transcript	101697859	101729112	1000	+	.	gene_id "MSTRG.44295"; transcript_id "MSTRG.44295.178";
chr12	StringTie	exon	101697859	101698134	1000	+	.	gene_id "MSTRG.44295"; transcript_id "MSTRG.44295.178"; exon_number "1";
chr12	StringTie	exon	101714090	101714237	1000	+	.	gene_id "MSTRG.44295"; transcript_id "MSTRG.44295.178"; exon_number "2";
chr12	StringTie	exon	101714504	101714645	1000	+	.	gene_id "MSTRG.44295"; transcript_id "MSTRG.44295.178"; exon_number "3";
chr12	StringTie	exon	101716728	101716812	1000	+	.	gene_id "MSTRG.44295"; transcript_id "MSTRG.44295.178"; exon_number "4";
chr12	StringTie	exon	101719490	101719516	1000	+	.	gene_id "MSTRG.44295"; transcript_id "MSTRG.44295.178"; exon_number "5";
chr12	StringTie	exon	101720123	101720254	1000	+	.	gene_id "MSTRG.44295"; transcript_id "MSTRG.44295.178"; exon_number "6";
chr12	StringTie	exon	101723168	101723326	1000	+	.	gene_id "MSTRG.44295"; transcript_id "MSTRG.44295.178"; exon_number "7";
chr12	StringTie	exon	101723722	101723847	1000	+	.	gene_id "MSTRG.44295"; transcript_id "MSTRG.44295.178"; exon_number "8";
chr12	StringTie	exon	101726294	101726497	1000	+	.	gene_id "MSTRG.44295"; transcript_id "MSTRG.44295.178"; exon_number "9";
chr12	StringTie	exon	101728901	101729112	1000	+	.	gene_id "MSTRG.44295"; transcript_id "MSTRG.44295.178"; exon_number "10";
chr12	StringTie	transcript	101697859	101729112	1000	+	.	gene_id "MSTRG.44295"; transcript_id "MSTRG.44295.179";
chr12	StringTie	exon	101697859	101698134	1000	+	.	gene_id "MSTRG.44295"; transcript_id "MSTRG.44295.179"; exon_number "1";
chr12	StringTie	exon	101714090	101714237	1000	+	.	gene_id "MSTRG.44295"; transcript_id "MSTRG.44295.179"; exon_number "2";
chr12	StringTie	exon	101714504	101714645	1000	+	.	gene_id "MSTRG.44295"; transcript_id "MSTRG.44295.179"; exon_number "3";
chr12	StringTie	exon	101716728	101716812	1000	+	.	gene_id "MSTRG.44295"; transcript_id "MSTRG.44295.179"; exon_number "4";
chr12	StringTie	exon	101720136	101720254	1000	+	.	gene_id "MSTRG.44295"; transcript_id "MSTRG.44295.179"; exon_number "5";
chr12	StringTie	exon	101723168	101723326	1000	+	.	gene_id "MSTRG.44295"; transcript_id "MSTRG.44295.179"; exon_number "6";
chr12	StringTie	exon	101723722	101723847	1000	+	.	gene_id "MSTRG.44295"; transcript_id "MSTRG.44295.179"; exon_number "7";
chr12	StringTie	exon	101726294	101726404	1000	+	.	gene_id "MSTRG.44295"; transcript_id "MSTRG.44295.179"; exon_number "8";
chr12	StringTie	exon	101728901	101729112	1000	+	.	gene_id "MSTRG.44295"; transcript_id "MSTRG.44295.179"; exon_number "9";
chr12	StringTie	transcript	101594855	101695991	1000	+	.	gene_id "MSTRG.44295"; transcript_id "MSTRG.44295.18";
chr12	StringTie	exon	101594855	101595095	1000	+	.	gene_id "MSTRG.44295"; transcript_id "MSTRG.44295.18"; exon_number "1";
chr12	StringTie	exon	101614496	101614531	1000	+	.	gene_id "MSTRG.44295"; transcript_id "MSTRG.44295.18"; exon_number "2";
chr12	StringTie	exon	101617202	101617243	1000	+	.	gene_id "MSTRG.44295"; transcript_id "MSTRG.44295.18"; exon_number "3";
chr12	StringTie	exon	101626872	101626910	1000	+	.	gene_id "MSTRG.44295"; transcript_id "MSTRG.44295.18"; exon_number "4";
chr12	StringTie	exon	101627769	101627804	1000	+	.	gene_id "MSTRG.44295"; transcript_id "MSTRG.44295.18"; exon_number "5";
chr12	StringTie	exon	101629434	101629544	1000	+	.	gene_id "MSTRG.44295"; transcript_id "MSTRG.44295.18"; exon_number "6";
chr12	StringTie	exon	101631571	101631719	1000	+	.	gene_id "MSTRG.44295"; transcript_id "MSTRG.44295.18"; exon_number "7";
chr12	StringTie	exon	101632021	101632138	1000	+	.	gene_id "MSTRG.44295"; transcript_id "MSTRG.44295.18"; exon_number "8";
chr12	StringTie	exon	101634554	101634605	1000	+	.	gene_id "MSTRG.44295"; transcript_id "MSTRG.44295.18"; exon_number "9";
chr12	StringTie	exon	101636672	101636728	1000	+	.	gene_id "MSTRG.44295"; transcript_id "MSTRG.44295.18"; exon_number "10";
chr12	StringTie	exon	101642419	101642585	1000	+	.	gene_id "MSTRG.44295"; transcript_id "MSTRG.44295.18"; exon_number "11";
chr12	StringTie	exon	101644664	101644796	1000	+	.	gene_id "MSTRG.44295"; transcript_id "MSTRG.44295.18"; exon_number "12";
chr12	StringTie	exon	101646763	101646887	1000	+	.	gene_id "MSTRG.44295"; transcript_id "MSTRG.44295.18"; exon_number "13";
chr12	StringTie	exon	101648045	101648150	1000	+	.	gene_id "MSTRG.44295"; transcript_id "MSTRG.44295.18"; exon_number "14";
chr12	StringTie	exon	101649260	101649426	1000	+	.	gene_id "MSTRG.44295"; transcript_id "MSTRG.44295.18"; exon_number "15";
chr12	StringTie	exon	101651245	101651393	1000	+	.	gene_id "MSTRG.44295"; transcript_id "MSTRG.44295.18"; exon_number "16";
chr12	StringTie	exon	101652678	101652784	1000	+	.	gene_id "MSTRG.44295"; transcript_id "MSTRG.44295.18"; exon_number "17";
chr12	StringTie	exon	101653115	101653248	1000	+	.	gene_id "MSTRG.44295"; transcript_id "MSTRG.44295.18"; exon_number "18";
chr12	StringTie	exon	101659672	101659831	1000	+	.	gene_id "MSTRG.44295"; transcript_id "MSTRG.44295.18"; exon_number "19";
chr12	StringTie	exon	101661158	101661262	1000	+	.	gene_id "MSTRG.44295"; transcript_id "MSTRG.44295.18"; exon_number "20";
chr12	StringTie	exon	101662358	101662546	1000	+	.	gene_id "MSTRG.44295"; transcript_id "MSTRG.44295.18"; exon_number "21";
chr12	StringTie	exon	101663426	101663560	1000	+	.	gene_id "MSTRG.44295"; transcript_id "MSTRG.44295.18"; exon_number "22";
chr12	StringTie	exon	101667732	101667899	1000	+	.	gene_id "MSTRG.44295"; transcript_id "MSTRG.44295.18"; exon_number "23";
chr12	StringTie	exon	101670321	101670409	1000	+	.	gene_id "MSTRG.44295"; transcript_id "MSTRG.44295.18"; exon_number "24";
chr12	StringTie	exon	101673427	101673622	1000	+	.	gene_id "MSTRG.44295"; transcript_id "MSTRG.44295.18"; exon_number "25";
chr12	StringTie	exon	101675292	101675431	1000	+	.	gene_id "MSTRG.44295"; transcript_id "MSTRG.44295.18"; exon_number "26";
chr12	StringTie	exon	101677235	101677394	1000	+	.	gene_id "MSTRG.44295"; transcript_id "MSTRG.44295.18"; exon_number "27";
chr12	StringTie	exon	101678102	101678238	1000	+	.	gene_id "MSTRG.44295"; transcript_id "MSTRG.44295.18"; exon_number "28";
chr12	StringTie	exon	101680343	101680529	1000	+	.	gene_id "MSTRG.44295"; transcript_id "MSTRG.44295.18"; exon_number "29";
chr12	StringTie	exon	101685582	101695991	1000	+	.	gene_id "MSTRG.44295"; transcript_id "MSTRG.44295.18"; exon_number "30";
chr12	StringTie	transcript	101697860	101745500	1000	+	.	gene_id "MSTRG.44295"; transcript_id "MSTRG.44295.180";
chr12	StringTie	exon	101697860	101698134	1000	+	.	gene_id "MSTRG.44295"; transcript_id "MSTRG.44295.180"; exon_number "1";
chr12	StringTie	exon	101714090	101714237	1000	+	.	gene_id "MSTRG.44295"; transcript_id "MSTRG.44295.180"; exon_number "2";
chr12	StringTie	exon	101714504	101714645	1000	+	.	gene_id "MSTRG.44295"; transcript_id "MSTRG.44295.180"; exon_number "3";
chr12	StringTie	exon	101714884	101715076	1000	+	.	gene_id "MSTRG.44295"; transcript_id "MSTRG.44295.180"; exon_number "4";
chr12	StringTie	exon	101716728	101716812	1000	+	.	gene_id "MSTRG.44295"; transcript_id "MSTRG.44295.180"; exon_number "5";
chr12	StringTie	exon	101720123	101720254	1000	+	.	gene_id "MSTRG.44295"; transcript_id "MSTRG.44295.180"; exon_number "6";
chr12	StringTie	exon	101723168	101723326	1000	+	.	gene_id "MSTRG.44295"; transcript_id "MSTRG.44295.180"; exon_number "7";
chr12	StringTie	exon	101723722	101723847	1000	+	.	gene_id "MSTRG.44295"; transcript_id "MSTRG.44295.180"; exon_number "8";
chr12	StringTie	exon	101726294	101730636	1000	+	.	gene_id "MSTRG.44295"; transcript_id "MSTRG.44295.180"; exon_number "9";
chr12	StringTie	exon	101742397	101743613	1000	+	.	gene_id "MSTRG.44295"; transcript_id "MSTRG.44295.180"; exon_number "10";
chr12	StringTie	exon	101743715	101745500	1000	+	.	gene_id "MSTRG.44295"; transcript_id "MSTRG.44295.180"; exon_number "11";
chr12	StringTie	transcript	101697860	101729716	1000	+	.	gene_id "MSTRG.44295"; transcript_id "MSTRG.44295.181";
chr12	StringTie	exon	101697860	101698139	1000	+	.	gene_id "MSTRG.44295"; transcript_id "MSTRG.44295.181"; exon_number "1";
chr12	StringTie	exon	101714090	101714237	1000	+	.	gene_id "MSTRG.44295"; transcript_id "MSTRG.44295.181"; exon_number "2";
chr12	StringTie	exon	101714504	101714645	1000	+	.	gene_id "MSTRG.44295"; transcript_id "MSTRG.44295.181"; exon_number "3";
chr12	StringTie	exon	101716728	101716812	1000	+	.	gene_id "MSTRG.44295"; transcript_id "MSTRG.44295.181"; exon_number "4";
chr12	StringTie	exon	101720123	101720254	1000	+	.	gene_id "MSTRG.44295"; transcript_id "MSTRG.44295.181"; exon_number "5";
chr12	StringTie	exon	101723168	101723326	1000	+	.	gene_id "MSTRG.44295"; transcript_id "MSTRG.44295.181"; exon_number "6";
chr12	StringTie	exon	101723722	101723847	1000	+	.	gene_id "MSTRG.44295"; transcript_id "MSTRG.44295.181"; exon_number "7";
chr12	StringTie	exon	101726294	101726497	1000	+	.	gene_id "MSTRG.44295"; transcript_id "MSTRG.44295.181"; exon_number "8";
chr12	StringTie	exon	101728901	101729716	1000	+	.	gene_id "MSTRG.44295"; transcript_id "MSTRG.44295.181"; exon_number "9";
chr12	StringTie	transcript	101697860	101729077	1000	+	.	gene_id "MSTRG.44295"; transcript_id "MSTRG.44295.182";
chr12	StringTie	exon	101697860	101698134	1000	+	.	gene_id "MSTRG.44295"; transcript_id "MSTRG.44295.182"; exon_number "1";
chr12	StringTie	exon	101714090	101714237	1000	+	.	gene_id "MSTRG.44295"; transcript_id "MSTRG.44295.182"; exon_number "2";
chr12	StringTie	exon	101714504	101714645	1000	+	.	gene_id "MSTRG.44295"; transcript_id "MSTRG.44295.182"; exon_number "3";
chr12	StringTie	exon	101716728	101716812	1000	+	.	gene_id "MSTRG.44295"; transcript_id "MSTRG.44295.182"; exon_number "4";
chr12	StringTie	exon	101720123	101720254	1000	+	.	gene_id "MSTRG.44295"; transcript_id "MSTRG.44295.182"; exon_number "5";
chr12	StringTie	exon	101723168	101723270	1000	+	.	gene_id "MSTRG.44295"; transcript_id "MSTRG.44295.182"; exon_number "6";
chr12	StringTie	exon	101723307	101723326	1000	+	.	gene_id "MSTRG.44295"; transcript_id "MSTRG.44295.182"; exon_number "7";
chr12	StringTie	exon	101723722	101723847	1000	+	.	gene_id "MSTRG.44295"; transcript_id "MSTRG.44295.182"; exon_number "8";
chr12	StringTie	exon	101726294	101729077	1000	+	.	gene_id "MSTRG.44295"; transcript_id "MSTRG.44295.182"; exon_number "9";
chr12	StringTie	transcript	101697864	101729071	1000	+	.	gene_id "MSTRG.44295"; transcript_id "MSTRG.44295.183";
chr12	StringTie	exon	101697864	101697973	1000	+	.	gene_id "MSTRG.44295"; transcript_id "MSTRG.44295.183"; exon_number "1";
chr12	StringTie	exon	101698003	101698134	1000	+	.	gene_id "MSTRG.44295"; transcript_id "MSTRG.44295.183"; exon_number "2";
chr12	StringTie	exon	101714090	101714237	1000	+	.	gene_id "MSTRG.44295"; transcript_id "MSTRG.44295.183"; exon_number "3";
chr12	StringTie	exon	101714504	101714645	1000	+	.	gene_id "MSTRG.44295"; transcript_id "MSTRG.44295.183"; exon_number "4";
chr12	StringTie	exon	101716728	101716812	1000	+	.	gene_id "MSTRG.44295"; transcript_id "MSTRG.44295.183"; exon_number "5";
chr12	StringTie	exon	101720123	101720254	1000	+	.	gene_id "MSTRG.44295"; transcript_id "MSTRG.44295.183"; exon_number "6";
chr12	StringTie	exon	101723168	101723326	1000	+	.	gene_id "MSTRG.44295"; transcript_id "MSTRG.44295.183"; exon_number "7";
chr12	StringTie	exon	101723722	101723847	1000	+	.	gene_id "MSTRG.44295"; transcript_id "MSTRG.44295.183"; exon_number "8";
chr12	StringTie	exon	101726294	101726404	1000	+	.	gene_id "MSTRG.44295"; transcript_id "MSTRG.44295.183"; exon_number "9";
chr12	StringTie	exon	101728901	101729071	1000	+	.	gene_id "MSTRG.44295"; transcript_id "MSTRG.44295.183"; exon_number "10";
chr12	StringTie	transcript	101697864	101729056	1000	+	.	gene_id "MSTRG.44295"; transcript_id "MSTRG.44295.184";
chr12	StringTie	exon	101697864	101698134	1000	+	.	gene_id "MSTRG.44295"; transcript_id "MSTRG.44295.184"; exon_number "1";
chr12	StringTie	exon	101714090	101714237	1000	+	.	gene_id "MSTRG.44295"; transcript_id "MSTRG.44295.184"; exon_number "2";
chr12	StringTie	exon	101714504	101715076	1000	+	.	gene_id "MSTRG.44295"; transcript_id "MSTRG.44295.184"; exon_number "3";
chr12	StringTie	exon	101716728	101716812	1000	+	.	gene_id "MSTRG.44295"; transcript_id "MSTRG.44295.184"; exon_number "4";
chr12	StringTie	exon	101720123	101720254	1000	+	.	gene_id "MSTRG.44295"; transcript_id "MSTRG.44295.184"; exon_number "5";
chr12	StringTie	exon	101723168	101723294	1000	+	.	gene_id "MSTRG.44295"; transcript_id "MSTRG.44295.184"; exon_number "6";
chr12	StringTie	exon	101723722	101723847	1000	+	.	gene_id "MSTRG.44295"; transcript_id "MSTRG.44295.184"; exon_number "7";
chr12	StringTie	exon	101726294	101726497	1000	+	.	gene_id "MSTRG.44295"; transcript_id "MSTRG.44295.184"; exon_number "8";
chr12	StringTie	exon	101728901	101729056	1000	+	.	gene_id "MSTRG.44295"; transcript_id "MSTRG.44295.184"; exon_number "9";
chr12	StringTie	transcript	101697864	101756206	1000	+	.	gene_id "MSTRG.44295"; transcript_id "MSTRG.44295.185";
chr12	StringTie	exon	101697864	101698134	1000	+	.	gene_id "MSTRG.44295"; transcript_id "MSTRG.44295.185"; exon_number "1";
chr12	StringTie	exon	101714090	101714237	1000	+	.	gene_id "MSTRG.44295"; transcript_id "MSTRG.44295.185"; exon_number "2";
chr12	StringTie	exon	101714504	101714645	1000	+	.	gene_id "MSTRG.44295"; transcript_id "MSTRG.44295.185"; exon_number "3";
chr12	StringTie	exon	101716728	101716812	1000	+	.	gene_id "MSTRG.44295"; transcript_id "MSTRG.44295.185"; exon_number "4";
chr12	StringTie	exon	101720123	101720254	1000	+	.	gene_id "MSTRG.44295"; transcript_id "MSTRG.44295.185"; exon_number "5";
chr12	StringTie	exon	101723168	101723326	1000	+	.	gene_id "MSTRG.44295"; transcript_id "MSTRG.44295.185"; exon_number "6";
chr12	StringTie	exon	101723722	101723847	1000	+	.	gene_id "MSTRG.44295"; transcript_id "MSTRG.44295.185"; exon_number "7";
chr12	StringTie	exon	101726294	101726404	1000	+	.	gene_id "MSTRG.44295"; transcript_id "MSTRG.44295.185"; exon_number "8";
chr12	StringTie	exon	101728901	101730636	1000	+	.	gene_id "MSTRG.44295"; transcript_id "MSTRG.44295.185"; exon_number "9";
chr12	StringTie	exon	101742397	101742506	1000	+	.	gene_id "MSTRG.44295"; transcript_id "MSTRG.44295.185"; exon_number "10";
chr12	StringTie	exon	101743604	101743613	1000	+	.	gene_id "MSTRG.44295"; transcript_id "MSTRG.44295.185"; exon_number "11";
chr12	StringTie	exon	101743715	101744029	1000	+	.	gene_id "MSTRG.44295"; transcript_id "MSTRG.44295.185"; exon_number "12";
chr12	StringTie	exon	101753850	101756206	1000	+	.	gene_id "MSTRG.44295"; transcript_id "MSTRG.44295.185"; exon_number "13";
chr12	StringTie	transcript	101697865	101745496	1000	+	.	gene_id "MSTRG.44295"; transcript_id "MSTRG.44295.186";
chr12	StringTie	exon	101697865	101698134	1000	+	.	gene_id "MSTRG.44295"; transcript_id "MSTRG.44295.186"; exon_number "1";
chr12	StringTie	exon	101714090	101714237	1000	+	.	gene_id "MSTRG.44295"; transcript_id "MSTRG.44295.186"; exon_number "2";
chr12	StringTie	exon	101714504	101714645	1000	+	.	gene_id "MSTRG.44295"; transcript_id "MSTRG.44295.186"; exon_number "3";
chr12	StringTie	exon	101716728	101716812	1000	+	.	gene_id "MSTRG.44295"; transcript_id "MSTRG.44295.186"; exon_number "4";
chr12	StringTie	exon	101720123	101720254	1000	+	.	gene_id "MSTRG.44295"; transcript_id "MSTRG.44295.186"; exon_number "5";
chr12	StringTie	exon	101723168	101723326	1000	+	.	gene_id "MSTRG.44295"; transcript_id "MSTRG.44295.186"; exon_number "6";
chr12	StringTie	exon	101723726	101723847	1000	+	.	gene_id "MSTRG.44295"; transcript_id "MSTRG.44295.186"; exon_number "7";
chr12	StringTie	exon	101726294	101730636	1000	+	.	gene_id "MSTRG.44295"; transcript_id "MSTRG.44295.186"; exon_number "8";
chr12	StringTie	exon	101743715	101745496	1000	+	.	gene_id "MSTRG.44295"; transcript_id "MSTRG.44295.186"; exon_number "9";
chr12	StringTie	transcript	101697865	101729983	1000	+	.	gene_id "MSTRG.44295"; transcript_id "MSTRG.44295.187";
chr12	StringTie	exon	101697865	101698134	1000	+	.	gene_id "MSTRG.44295"; transcript_id "MSTRG.44295.187"; exon_number "1";
chr12	StringTie	exon	101714090	101714237	1000	+	.	gene_id "MSTRG.44295"; transcript_id "MSTRG.44295.187"; exon_number "2";
chr12	StringTie	exon	101714504	101714645	1000	+	.	gene_id "MSTRG.44295"; transcript_id "MSTRG.44295.187"; exon_number "3";
chr12	StringTie	exon	101715008	101715076	1000	+	.	gene_id "MSTRG.44295"; transcript_id "MSTRG.44295.187"; exon_number "4";
chr12	StringTie	exon	101716728	101716812	1000	+	.	gene_id "MSTRG.44295"; transcript_id "MSTRG.44295.187"; exon_number "5";
chr12	StringTie	exon	101720123	101720254	1000	+	.	gene_id "MSTRG.44295"; transcript_id "MSTRG.44295.187"; exon_number "6";
chr12	StringTie	exon	101723168	101723326	1000	+	.	gene_id "MSTRG.44295"; transcript_id "MSTRG.44295.187"; exon_number "7";
chr12	StringTie	exon	101723726	101723847	1000	+	.	gene_id "MSTRG.44295"; transcript_id "MSTRG.44295.187"; exon_number "8";
chr12	StringTie	exon	101726294	101729983	1000	+	.	gene_id "MSTRG.44295"; transcript_id "MSTRG.44295.187"; exon_number "9";
chr12	StringTie	transcript	101697866	101749094	1000	+	.	gene_id "MSTRG.44295"; transcript_id "MSTRG.44295.188";
chr12	StringTie	exon	101697866	101698134	1000	+	.	gene_id "MSTRG.44295"; transcript_id "MSTRG.44295.188"; exon_number "1";
chr12	StringTie	exon	101714090	101714237	1000	+	.	gene_id "MSTRG.44295"; transcript_id "MSTRG.44295.188"; exon_number "2";
chr12	StringTie	exon	101714504	101714645	1000	+	.	gene_id "MSTRG.44295"; transcript_id "MSTRG.44295.188"; exon_number "3";
chr12	StringTie	exon	101716728	101716812	1000	+	.	gene_id "MSTRG.44295"; transcript_id "MSTRG.44295.188"; exon_number "4";
chr12	StringTie	exon	101720123	101720254	1000	+	.	gene_id "MSTRG.44295"; transcript_id "MSTRG.44295.188"; exon_number "5";
chr12	StringTie	exon	101723168	101723326	1000	+	.	gene_id "MSTRG.44295"; transcript_id "MSTRG.44295.188"; exon_number "6";
chr12	StringTie	exon	101723722	101723847	1000	+	.	gene_id "MSTRG.44295"; transcript_id "MSTRG.44295.188"; exon_number "7";
chr12	StringTie	exon	101726294	101730636	1000	+	.	gene_id "MSTRG.44295"; transcript_id "MSTRG.44295.188"; exon_number "8";
chr12	StringTie	exon	101743715	101744029	1000	+	.	gene_id "MSTRG.44295"; transcript_id "MSTRG.44295.188"; exon_number "9";
chr12	StringTie	exon	101748244	101748410	1000	+	.	gene_id "MSTRG.44295"; transcript_id "MSTRG.44295.188"; exon_number "10";
chr12	StringTie	exon	101748550	101749094	1000	+	.	gene_id "MSTRG.44295"; transcript_id "MSTRG.44295.188"; exon_number "11";
chr12	StringTie	transcript	101697867	101753911	1000	+	.	gene_id "MSTRG.44295"; transcript_id "MSTRG.44295.189";
chr12	StringTie	exon	101697867	101698134	1000	+	.	gene_id "MSTRG.44295"; transcript_id "MSTRG.44295.189"; exon_number "1";
chr12	StringTie	exon	101714090	101714237	1000	+	.	gene_id "MSTRG.44295"; transcript_id "MSTRG.44295.189"; exon_number "2";
chr12	StringTie	exon	101714504	101714645	1000	+	.	gene_id "MSTRG.44295"; transcript_id "MSTRG.44295.189"; exon_number "3";
chr12	StringTie	exon	101716730	101716812	1000	+	.	gene_id "MSTRG.44295"; transcript_id "MSTRG.44295.189"; exon_number "4";
chr12	StringTie	exon	101720123	101720254	1000	+	.	gene_id "MSTRG.44295"; transcript_id "MSTRG.44295.189"; exon_number "5";
chr12	StringTie	exon	101723168	101723326	1000	+	.	gene_id "MSTRG.44295"; transcript_id "MSTRG.44295.189"; exon_number "6";
chr12	StringTie	exon	101723722	101723847	1000	+	.	gene_id "MSTRG.44295"; transcript_id "MSTRG.44295.189"; exon_number "7";
chr12	StringTie	exon	101726294	101726404	1000	+	.	gene_id "MSTRG.44295"; transcript_id "MSTRG.44295.189"; exon_number "8";
chr12	StringTie	exon	101730521	101730636	1000	+	.	gene_id "MSTRG.44295"; transcript_id "MSTRG.44295.189"; exon_number "9";
chr12	StringTie	exon	101743715	101744029	1000	+	.	gene_id "MSTRG.44295"; transcript_id "MSTRG.44295.189"; exon_number "10";
chr12	StringTie	exon	101753850	101753911	1000	+	.	gene_id "MSTRG.44295"; transcript_id "MSTRG.44295.189"; exon_number "11";
chr12	StringTie	transcript	101594855	101685891	1000	+	.	gene_id "MSTRG.44295"; transcript_id "MSTRG.44295.19";
chr12	StringTie	exon	101594855	101595095	1000	+	.	gene_id "MSTRG.44295"; transcript_id "MSTRG.44295.19"; exon_number "1";
chr12	StringTie	exon	101614496	101614531	1000	+	.	gene_id "MSTRG.44295"; transcript_id "MSTRG.44295.19"; exon_number "2";
chr12	StringTie	exon	101617202	101617243	1000	+	.	gene_id "MSTRG.44295"; transcript_id "MSTRG.44295.19"; exon_number "3";
chr12	StringTie	exon	101626872	101626910	1000	+	.	gene_id "MSTRG.44295"; transcript_id "MSTRG.44295.19"; exon_number "4";
chr12	StringTie	exon	101629434	101629544	1000	+	.	gene_id "MSTRG.44295"; transcript_id "MSTRG.44295.19"; exon_number "5";
chr12	StringTie	exon	101631571	101631719	1000	+	.	gene_id "MSTRG.44295"; transcript_id "MSTRG.44295.19"; exon_number "6";
chr12	StringTie	exon	101632021	101632138	1000	+	.	gene_id "MSTRG.44295"; transcript_id "MSTRG.44295.19"; exon_number "7";
chr12	StringTie	exon	101634554	101634605	1000	+	.	gene_id "MSTRG.44295"; transcript_id "MSTRG.44295.19"; exon_number "8";
chr12	StringTie	exon	101642419	101642585	1000	+	.	gene_id "MSTRG.44295"; transcript_id "MSTRG.44295.19"; exon_number "9";
chr12	StringTie	exon	101644664	101644796	1000	+	.	gene_id "MSTRG.44295"; transcript_id "MSTRG.44295.19"; exon_number "10";
chr12	StringTie	exon	101646763	101646887	1000	+	.	gene_id "MSTRG.44295"; transcript_id "MSTRG.44295.19"; exon_number "11";
chr12	StringTie	exon	101648047	101648150	1000	+	.	gene_id "MSTRG.44295"; transcript_id "MSTRG.44295.19"; exon_number "12";
chr12	StringTie	exon	101649260	101649426	1000	+	.	gene_id "MSTRG.44295"; transcript_id "MSTRG.44295.19"; exon_number "13";
chr12	StringTie	exon	101651231	101651393	1000	+	.	gene_id "MSTRG.44295"; transcript_id "MSTRG.44295.19"; exon_number "14";
chr12	StringTie	exon	101652678	101652784	1000	+	.	gene_id "MSTRG.44295"; transcript_id "MSTRG.44295.19"; exon_number "15";
chr12	StringTie	exon	101653115	101653248	1000	+	.	gene_id "MSTRG.44295"; transcript_id "MSTRG.44295.19"; exon_number "16";
chr12	StringTie	exon	101659672	101659831	1000	+	.	gene_id "MSTRG.44295"; transcript_id "MSTRG.44295.19"; exon_number "17";
chr12	StringTie	exon	101661158	101661262	1000	+	.	gene_id "MSTRG.44295"; transcript_id "MSTRG.44295.19"; exon_number "18";
chr12	StringTie	exon	101662358	101662546	1000	+	.	gene_id "MSTRG.44295"; transcript_id "MSTRG.44295.19"; exon_number "19";
chr12	StringTie	exon	101663426	101663560	1000	+	.	gene_id "MSTRG.44295"; transcript_id "MSTRG.44295.19"; exon_number "20";
chr12	StringTie	exon	101667732	101667899	1000	+	.	gene_id "MSTRG.44295"; transcript_id "MSTRG.44295.19"; exon_number "21";
chr12	StringTie	exon	101670321	101670409	1000	+	.	gene_id "MSTRG.44295"; transcript_id "MSTRG.44295.19"; exon_number "22";
chr12	StringTie	exon	101673427	101673622	1000	+	.	gene_id "MSTRG.44295"; transcript_id "MSTRG.44295.19"; exon_number "23";
chr12	StringTie	exon	101675292	101675431	1000	+	.	gene_id "MSTRG.44295"; transcript_id "MSTRG.44295.19"; exon_number "24";
chr12	StringTie	exon	101677235	101677394	1000	+	.	gene_id "MSTRG.44295"; transcript_id "MSTRG.44295.19"; exon_number "25";
chr12	StringTie	exon	101678102	101678238	1000	+	.	gene_id "MSTRG.44295"; transcript_id "MSTRG.44295.19"; exon_number "26";
chr12	StringTie	exon	101680343	101680529	1000	+	.	gene_id "MSTRG.44295"; transcript_id "MSTRG.44295.19"; exon_number "27";
chr12	StringTie	exon	101685582	101685891	1000	+	.	gene_id "MSTRG.44295"; transcript_id "MSTRG.44295.19"; exon_number "28";
chr12	StringTie	transcript	101697867	101729698	1000	+	.	gene_id "MSTRG.44295"; transcript_id "MSTRG.44295.190";
chr12	StringTie	exon	101697867	101698134	1000	+	.	gene_id "MSTRG.44295"; transcript_id "MSTRG.44295.190"; exon_number "1";
chr12	StringTie	exon	101714090	101714237	1000	+	.	gene_id "MSTRG.44295"; transcript_id "MSTRG.44295.190"; exon_number "2";
chr12	StringTie	exon	101714504	101714645	1000	+	.	gene_id "MSTRG.44295"; transcript_id "MSTRG.44295.190"; exon_number "3";
chr12	StringTie	exon	101716730	101716812	1000	+	.	gene_id "MSTRG.44295"; transcript_id "MSTRG.44295.190"; exon_number "4";
chr12	StringTie	exon	101720123	101720259	1000	+	.	gene_id "MSTRG.44295"; transcript_id "MSTRG.44295.190"; exon_number "5";
chr12	StringTie	exon	101723168	101723326	1000	+	.	gene_id "MSTRG.44295"; transcript_id "MSTRG.44295.190"; exon_number "6";
chr12	StringTie	exon	101723722	101723847	1000	+	.	gene_id "MSTRG.44295"; transcript_id "MSTRG.44295.190"; exon_number "7";
chr12	StringTie	exon	101726294	101729698	1000	+	.	gene_id "MSTRG.44295"; transcript_id "MSTRG.44295.190"; exon_number "8";
chr12	StringTie	transcript	101697867	101729061	1000	+	.	gene_id "MSTRG.44295"; transcript_id "MSTRG.44295.191";
chr12	StringTie	exon	101697867	101698134	1000	+	.	gene_id "MSTRG.44295"; transcript_id "MSTRG.44295.191"; exon_number "1";
chr12	StringTie	exon	101714090	101714237	1000	+	.	gene_id "MSTRG.44295"; transcript_id "MSTRG.44295.191"; exon_number "2";
chr12	StringTie	exon	101714504	101714645	1000	+	.	gene_id "MSTRG.44295"; transcript_id "MSTRG.44295.191"; exon_number "3";
chr12	StringTie	exon	101716728	101716812	1000	+	.	gene_id "MSTRG.44295"; transcript_id "MSTRG.44295.191"; exon_number "4";
chr12	StringTie	exon	101719490	101719516	1000	+	.	gene_id "MSTRG.44295"; transcript_id "MSTRG.44295.191"; exon_number "5";
chr12	StringTie	exon	101720123	101720254	1000	+	.	gene_id "MSTRG.44295"; transcript_id "MSTRG.44295.191"; exon_number "6";
chr12	StringTie	exon	101723168	101723326	1000	+	.	gene_id "MSTRG.44295"; transcript_id "MSTRG.44295.191"; exon_number "7";
chr12	StringTie	exon	101723722	101723847	1000	+	.	gene_id "MSTRG.44295"; transcript_id "MSTRG.44295.191"; exon_number "8";
chr12	StringTie	exon	101726294	101727318	1000	+	.	gene_id "MSTRG.44295"; transcript_id "MSTRG.44295.191"; exon_number "9";
chr12	StringTie	exon	101728901	101729061	1000	+	.	gene_id "MSTRG.44295"; transcript_id "MSTRG.44295.191"; exon_number "10";
chr12	StringTie	transcript	101697868	101729076	1000	+	.	gene_id "MSTRG.44295"; transcript_id "MSTRG.44295.192";
chr12	StringTie	exon	101697868	101698134	1000	+	.	gene_id "MSTRG.44295"; transcript_id "MSTRG.44295.192"; exon_number "1";
chr12	StringTie	exon	101714090	101714237	1000	+	.	gene_id "MSTRG.44295"; transcript_id "MSTRG.44295.192"; exon_number "2";
chr12	StringTie	exon	101714504	101714645	1000	+	.	gene_id "MSTRG.44295"; transcript_id "MSTRG.44295.192"; exon_number "3";
chr12	StringTie	exon	101716728	101716812	1000	+	.	gene_id "MSTRG.44295"; transcript_id "MSTRG.44295.192"; exon_number "4";
chr12	StringTie	exon	101720123	101720259	1000	+	.	gene_id "MSTRG.44295"; transcript_id "MSTRG.44295.192"; exon_number "5";
chr12	StringTie	exon	101723168	101723326	1000	+	.	gene_id "MSTRG.44295"; transcript_id "MSTRG.44295.192"; exon_number "6";
chr12	StringTie	exon	101723722	101723847	1000	+	.	gene_id "MSTRG.44295"; transcript_id "MSTRG.44295.192"; exon_number "7";
chr12	StringTie	exon	101726294	101726517	1000	+	.	gene_id "MSTRG.44295"; transcript_id "MSTRG.44295.192"; exon_number "8";
chr12	StringTie	exon	101728901	101729076	1000	+	.	gene_id "MSTRG.44295"; transcript_id "MSTRG.44295.192"; exon_number "9";
chr12	StringTie	transcript	101697868	101745500	1000	+	.	gene_id "MSTRG.44295"; transcript_id "MSTRG.44295.193";
chr12	StringTie	exon	101697868	101698134	1000	+	.	gene_id "MSTRG.44295"; transcript_id "MSTRG.44295.193"; exon_number "1";
chr12	StringTie	exon	101714090	101714237	1000	+	.	gene_id "MSTRG.44295"; transcript_id "MSTRG.44295.193"; exon_number "2";
chr12	StringTie	exon	101714504	101714645	1000	+	.	gene_id "MSTRG.44295"; transcript_id "MSTRG.44295.193"; exon_number "3";
chr12	StringTie	exon	101716730	101716812	1000	+	.	gene_id "MSTRG.44295"; transcript_id "MSTRG.44295.193"; exon_number "4";
chr12	StringTie	exon	101720123	101720254	1000	+	.	gene_id "MSTRG.44295"; transcript_id "MSTRG.44295.193"; exon_number "5";
chr12	StringTie	exon	101723168	101723326	1000	+	.	gene_id "MSTRG.44295"; transcript_id "MSTRG.44295.193"; exon_number "6";
chr12	StringTie	exon	101723722	101723847	1000	+	.	gene_id "MSTRG.44295"; transcript_id "MSTRG.44295.193"; exon_number "7";
chr12	StringTie	exon	101726294	101730636	1000	+	.	gene_id "MSTRG.44295"; transcript_id "MSTRG.44295.193"; exon_number "8";
chr12	StringTie	exon	101742397	101743613	1000	+	.	gene_id "MSTRG.44295"; transcript_id "MSTRG.44295.193"; exon_number "9";
chr12	StringTie	exon	101743715	101744029	1000	+	.	gene_id "MSTRG.44295"; transcript_id "MSTRG.44295.193"; exon_number "10";
chr12	StringTie	exon	101744788	101745500	1000	+	.	gene_id "MSTRG.44295"; transcript_id "MSTRG.44295.193"; exon_number "11";
chr12	StringTie	transcript	101697868	101745500	1000	+	.	gene_id "MSTRG.44295"; transcript_id "MSTRG.44295.194";
chr12	StringTie	exon	101697868	101698134	1000	+	.	gene_id "MSTRG.44295"; transcript_id "MSTRG.44295.194"; exon_number "1";
chr12	StringTie	exon	101714090	101714237	1000	+	.	gene_id "MSTRG.44295"; transcript_id "MSTRG.44295.194"; exon_number "2";
chr12	StringTie	exon	101714504	101715076	1000	+	.	gene_id "MSTRG.44295"; transcript_id "MSTRG.44295.194"; exon_number "3";
chr12	StringTie	exon	101716728	101716812	1000	+	.	gene_id "MSTRG.44295"; transcript_id "MSTRG.44295.194"; exon_number "4";
chr12	StringTie	exon	101720123	101720254	1000	+	.	gene_id "MSTRG.44295"; transcript_id "MSTRG.44295.194"; exon_number "5";
chr12	StringTie	exon	101723168	101723326	1000	+	.	gene_id "MSTRG.44295"; transcript_id "MSTRG.44295.194"; exon_number "6";
chr12	StringTie	exon	101723722	101723847	1000	+	.	gene_id "MSTRG.44295"; transcript_id "MSTRG.44295.194"; exon_number "7";
chr12	StringTie	exon	101726294	101730636	1000	+	.	gene_id "MSTRG.44295"; transcript_id "MSTRG.44295.194"; exon_number "8";
chr12	StringTie	exon	101742397	101742506	1000	+	.	gene_id "MSTRG.44295"; transcript_id "MSTRG.44295.194"; exon_number "9";
chr12	StringTie	exon	101743715	101744029	1000	+	.	gene_id "MSTRG.44295"; transcript_id "MSTRG.44295.194"; exon_number "10";
chr12	StringTie	exon	101744788	101745500	1000	+	.	gene_id "MSTRG.44295"; transcript_id "MSTRG.44295.194"; exon_number "11";
chr12	StringTie	transcript	101697869	101729076	1000	+	.	gene_id "MSTRG.44295"; transcript_id "MSTRG.44295.195";
chr12	StringTie	exon	101697869	101698134	1000	+	.	gene_id "MSTRG.44295"; transcript_id "MSTRG.44295.195"; exon_number "1";
chr12	StringTie	exon	101714090	101714237	1000	+	.	gene_id "MSTRG.44295"; transcript_id "MSTRG.44295.195"; exon_number "2";
chr12	StringTie	exon	101714504	101714645	1000	+	.	gene_id "MSTRG.44295"; transcript_id "MSTRG.44295.195"; exon_number "3";
chr12	StringTie	exon	101716728	101716812	1000	+	.	gene_id "MSTRG.44295"; transcript_id "MSTRG.44295.195"; exon_number "4";
chr12	StringTie	exon	101720123	101720254	1000	+	.	gene_id "MSTRG.44295"; transcript_id "MSTRG.44295.195"; exon_number "5";
chr12	StringTie	exon	101723169	101723326	1000	+	.	gene_id "MSTRG.44295"; transcript_id "MSTRG.44295.195"; exon_number "6";
chr12	StringTie	exon	101723722	101723847	1000	+	.	gene_id "MSTRG.44295"; transcript_id "MSTRG.44295.195"; exon_number "7";
chr12	StringTie	exon	101726294	101726497	1000	+	.	gene_id "MSTRG.44295"; transcript_id "MSTRG.44295.195"; exon_number "8";
chr12	StringTie	exon	101728901	101729076	1000	+	.	gene_id "MSTRG.44295"; transcript_id "MSTRG.44295.195"; exon_number "9";
chr12	StringTie	transcript	101697869	101729072	1000	+	.	gene_id "MSTRG.44295"; transcript_id "MSTRG.44295.196";
chr12	StringTie	exon	101697869	101698134	1000	+	.	gene_id "MSTRG.44295"; transcript_id "MSTRG.44295.196"; exon_number "1";
chr12	StringTie	exon	101714090	101714237	1000	+	.	gene_id "MSTRG.44295"; transcript_id "MSTRG.44295.196"; exon_number "2";
chr12	StringTie	exon	101714504	101714645	1000	+	.	gene_id "MSTRG.44295"; transcript_id "MSTRG.44295.196"; exon_number "3";
chr12	StringTie	exon	101715040	101715076	1000	+	.	gene_id "MSTRG.44295"; transcript_id "MSTRG.44295.196"; exon_number "4";
chr12	StringTie	exon	101716728	101716812	1000	+	.	gene_id "MSTRG.44295"; transcript_id "MSTRG.44295.196"; exon_number "5";
chr12	StringTie	exon	101720123	101720259	1000	+	.	gene_id "MSTRG.44295"; transcript_id "MSTRG.44295.196"; exon_number "6";
chr12	StringTie	exon	101723168	101723326	1000	+	.	gene_id "MSTRG.44295"; transcript_id "MSTRG.44295.196"; exon_number "7";
chr12	StringTie	exon	101723722	101723847	1000	+	.	gene_id "MSTRG.44295"; transcript_id "MSTRG.44295.196"; exon_number "8";
chr12	StringTie	exon	101726294	101726497	1000	+	.	gene_id "MSTRG.44295"; transcript_id "MSTRG.44295.196"; exon_number "9";
chr12	StringTie	exon	101728901	101729072	1000	+	.	gene_id "MSTRG.44295"; transcript_id "MSTRG.44295.196"; exon_number "10";
chr12	StringTie	transcript	101697869	101749078	1000	+	.	gene_id "MSTRG.44295"; transcript_id "MSTRG.44295.197";
chr12	StringTie	exon	101697869	101698134	1000	+	.	gene_id "MSTRG.44295"; transcript_id "MSTRG.44295.197"; exon_number "1";
chr12	StringTie	exon	101714090	101714237	1000	+	.	gene_id "MSTRG.44295"; transcript_id "MSTRG.44295.197"; exon_number "2";
chr12	StringTie	exon	101714504	101714645	1000	+	.	gene_id "MSTRG.44295"; transcript_id "MSTRG.44295.197"; exon_number "3";
chr12	StringTie	exon	101716728	101716812	1000	+	.	gene_id "MSTRG.44295"; transcript_id "MSTRG.44295.197"; exon_number "4";
chr12	StringTie	exon	101720123	101720254	1000	+	.	gene_id "MSTRG.44295"; transcript_id "MSTRG.44295.197"; exon_number "5";
chr12	StringTie	exon	101723168	101723326	1000	+	.	gene_id "MSTRG.44295"; transcript_id "MSTRG.44295.197"; exon_number "6";
chr12	StringTie	exon	101723722	101723847	1000	+	.	gene_id "MSTRG.44295"; transcript_id "MSTRG.44295.197"; exon_number "7";
chr12	StringTie	exon	101726294	101730636	1000	+	.	gene_id "MSTRG.44295"; transcript_id "MSTRG.44295.197"; exon_number "8";
chr12	StringTie	exon	101743570	101744029	1000	+	.	gene_id "MSTRG.44295"; transcript_id "MSTRG.44295.197"; exon_number "9";
chr12	StringTie	exon	101748550	101749078	1000	+	.	gene_id "MSTRG.44295"; transcript_id "MSTRG.44295.197"; exon_number "10";
chr12	StringTie	transcript	101697870	101729081	1000	+	.	gene_id "MSTRG.44295"; transcript_id "MSTRG.44295.198";
chr12	StringTie	exon	101697870	101698134	1000	+	.	gene_id "MSTRG.44295"; transcript_id "MSTRG.44295.198"; exon_number "1";
chr12	StringTie	exon	101714090	101714237	1000	+	.	gene_id "MSTRG.44295"; transcript_id "MSTRG.44295.198"; exon_number "2";
chr12	StringTie	exon	101714504	101714645	1000	+	.	gene_id "MSTRG.44295"; transcript_id "MSTRG.44295.198"; exon_number "3";
chr12	StringTie	exon	101716728	101716812	1000	+	.	gene_id "MSTRG.44295"; transcript_id "MSTRG.44295.198"; exon_number "4";
chr12	StringTie	exon	101720123	101720254	1000	+	.	gene_id "MSTRG.44295"; transcript_id "MSTRG.44295.198"; exon_number "5";
chr12	StringTie	exon	101723168	101723326	1000	+	.	gene_id "MSTRG.44295"; transcript_id "MSTRG.44295.198"; exon_number "6";
chr12	StringTie	exon	101723722	101723847	1000	+	.	gene_id "MSTRG.44295"; transcript_id "MSTRG.44295.198"; exon_number "7";
chr12	StringTie	exon	101726294	101726404	1000	+	.	gene_id "MSTRG.44295"; transcript_id "MSTRG.44295.198"; exon_number "8";
chr12	StringTie	exon	101727541	101727637	1000	+	.	gene_id "MSTRG.44295"; transcript_id "MSTRG.44295.198"; exon_number "9";
chr12	StringTie	exon	101728901	101729081	1000	+	.	gene_id "MSTRG.44295"; transcript_id "MSTRG.44295.198"; exon_number "10";
chr12	StringTie	transcript	101697870	101729074	1000	+	.	gene_id "MSTRG.44295"; transcript_id "MSTRG.44295.199";
chr12	StringTie	exon	101697870	101698134	1000	+	.	gene_id "MSTRG.44295"; transcript_id "MSTRG.44295.199"; exon_number "1";
chr12	StringTie	exon	101714090	101714237	1000	+	.	gene_id "MSTRG.44295"; transcript_id "MSTRG.44295.199"; exon_number "2";
chr12	StringTie	exon	101714504	101714645	1000	+	.	gene_id "MSTRG.44295"; transcript_id "MSTRG.44295.199"; exon_number "3";
chr12	StringTie	exon	101714884	101715076	1000	+	.	gene_id "MSTRG.44295"; transcript_id "MSTRG.44295.199"; exon_number "4";
chr12	StringTie	exon	101716728	101716812	1000	+	.	gene_id "MSTRG.44295"; transcript_id "MSTRG.44295.199"; exon_number "5";
chr12	StringTie	exon	101720123	101720254	1000	+	.	gene_id "MSTRG.44295"; transcript_id "MSTRG.44295.199"; exon_number "6";
chr12	StringTie	exon	101723168	101723323	1000	+	.	gene_id "MSTRG.44295"; transcript_id "MSTRG.44295.199"; exon_number "7";
chr12	StringTie	exon	101723722	101723847	1000	+	.	gene_id "MSTRG.44295"; transcript_id "MSTRG.44295.199"; exon_number "8";
chr12	StringTie	exon	101726294	101726497	1000	+	.	gene_id "MSTRG.44295"; transcript_id "MSTRG.44295.199"; exon_number "9";
chr12	StringTie	exon	101728901	101729074	1000	+	.	gene_id "MSTRG.44295"; transcript_id "MSTRG.44295.199"; exon_number "10";
chr12	StringTie	transcript	101568297	101579502	1000	+	.	gene_id "MSTRG.44295"; transcript_id "MSTRG.44295.2";
chr12	StringTie	exon	101568297	101568505	1000	+	.	gene_id "MSTRG.44295"; transcript_id "MSTRG.44295.2"; exon_number "1";
chr12	StringTie	exon	101576490	101576591	1000	+	.	gene_id "MSTRG.44295"; transcript_id "MSTRG.44295.2"; exon_number "2";
chr12	StringTie	exon	101576684	101579502	1000	+	.	gene_id "MSTRG.44295"; transcript_id "MSTRG.44295.2"; exon_number "3";
chr12	StringTie	transcript	101594856	101686988	1000	+	.	gene_id "MSTRG.44295"; transcript_id "MSTRG.44295.20";
chr12	StringTie	exon	101594856	101595095	1000	+	.	gene_id "MSTRG.44295"; transcript_id "MSTRG.44295.20"; exon_number "1";
chr12	StringTie	exon	101614496	101614531	1000	+	.	gene_id "MSTRG.44295"; transcript_id "MSTRG.44295.20"; exon_number "2";
chr12	StringTie	exon	101617202	101617243	1000	+	.	gene_id "MSTRG.44295"; transcript_id "MSTRG.44295.20"; exon_number "3";
chr12	StringTie	exon	101626872	101626910	1000	+	.	gene_id "MSTRG.44295"; transcript_id "MSTRG.44295.20"; exon_number "4";
chr12	StringTie	exon	101627769	101627804	1000	+	.	gene_id "MSTRG.44295"; transcript_id "MSTRG.44295.20"; exon_number "5";
chr12	StringTie	exon	101629434	101629544	1000	+	.	gene_id "MSTRG.44295"; transcript_id "MSTRG.44295.20"; exon_number "6";
chr12	StringTie	exon	101631571	101631719	1000	+	.	gene_id "MSTRG.44295"; transcript_id "MSTRG.44295.20"; exon_number "7";
chr12	StringTie	exon	101632021	101632138	1000	+	.	gene_id "MSTRG.44295"; transcript_id "MSTRG.44295.20"; exon_number "8";
chr12	StringTie	exon	101634554	101634605	1000	+	.	gene_id "MSTRG.44295"; transcript_id "MSTRG.44295.20"; exon_number "9";
chr12	StringTie	exon	101642419	101642585	1000	+	.	gene_id "MSTRG.44295"; transcript_id "MSTRG.44295.20"; exon_number "10";
chr12	StringTie	exon	101644664	101644796	1000	+	.	gene_id "MSTRG.44295"; transcript_id "MSTRG.44295.20"; exon_number "11";
chr12	StringTie	exon	101646763	101646887	1000	+	.	gene_id "MSTRG.44295"; transcript_id "MSTRG.44295.20"; exon_number "12";
chr12	StringTie	exon	101648045	101648150	1000	+	.	gene_id "MSTRG.44295"; transcript_id "MSTRG.44295.20"; exon_number "13";
chr12	StringTie	exon	101649260	101649426	1000	+	.	gene_id "MSTRG.44295"; transcript_id "MSTRG.44295.20"; exon_number "14";
chr12	StringTie	exon	101651231	101651393	1000	+	.	gene_id "MSTRG.44295"; transcript_id "MSTRG.44295.20"; exon_number "15";
chr12	StringTie	exon	101652678	101652784	1000	+	.	gene_id "MSTRG.44295"; transcript_id "MSTRG.44295.20"; exon_number "16";
chr12	StringTie	exon	101653115	101653248	1000	+	.	gene_id "MSTRG.44295"; transcript_id "MSTRG.44295.20"; exon_number "17";
chr12	StringTie	exon	101659672	101659831	1000	+	.	gene_id "MSTRG.44295"; transcript_id "MSTRG.44295.20"; exon_number "18";
chr12	StringTie	exon	101661158	101661262	1000	+	.	gene_id "MSTRG.44295"; transcript_id "MSTRG.44295.20"; exon_number "19";
chr12	StringTie	exon	101662358	101662546	1000	+	.	gene_id "MSTRG.44295"; transcript_id "MSTRG.44295.20"; exon_number "20";
chr12	StringTie	exon	101663426	101663560	1000	+	.	gene_id "MSTRG.44295"; transcript_id "MSTRG.44295.20"; exon_number "21";
chr12	StringTie	exon	101667732	101667899	1000	+	.	gene_id "MSTRG.44295"; transcript_id "MSTRG.44295.20"; exon_number "22";
chr12	StringTie	exon	101670321	101670409	1000	+	.	gene_id "MSTRG.44295"; transcript_id "MSTRG.44295.20"; exon_number "23";
chr12	StringTie	exon	101673427	101673622	1000	+	.	gene_id "MSTRG.44295"; transcript_id "MSTRG.44295.20"; exon_number "24";
chr12	StringTie	exon	101675292	101675431	1000	+	.	gene_id "MSTRG.44295"; transcript_id "MSTRG.44295.20"; exon_number "25";
chr12	StringTie	exon	101677235	101677492	1000	+	.	gene_id "MSTRG.44295"; transcript_id "MSTRG.44295.20"; exon_number "26";
chr12	StringTie	exon	101678102	101678238	1000	+	.	gene_id "MSTRG.44295"; transcript_id "MSTRG.44295.20"; exon_number "27";
chr12	StringTie	exon	101680343	101680529	1000	+	.	gene_id "MSTRG.44295"; transcript_id "MSTRG.44295.20"; exon_number "28";
chr12	StringTie	exon	101685582	101686988	1000	+	.	gene_id "MSTRG.44295"; transcript_id "MSTRG.44295.20"; exon_number "29";
chr12	StringTie	transcript	101697870	101729079	1000	+	.	gene_id "MSTRG.44295"; transcript_id "MSTRG.44295.200";
chr12	StringTie	exon	101697870	101698134	1000	+	.	gene_id "MSTRG.44295"; transcript_id "MSTRG.44295.200"; exon_number "1";
chr12	StringTie	exon	101714090	101714237	1000	+	.	gene_id "MSTRG.44295"; transcript_id "MSTRG.44295.200"; exon_number "2";
chr12	StringTie	exon	101714504	101714645	1000	+	.	gene_id "MSTRG.44295"; transcript_id "MSTRG.44295.200"; exon_number "3";
chr12	StringTie	exon	101716728	101716812	1000	+	.	gene_id "MSTRG.44295"; transcript_id "MSTRG.44295.200"; exon_number "4";
chr12	StringTie	exon	101720123	101720254	1000	+	.	gene_id "MSTRG.44295"; transcript_id "MSTRG.44295.200"; exon_number "5";
chr12	StringTie	exon	101723168	101723326	1000	+	.	gene_id "MSTRG.44295"; transcript_id "MSTRG.44295.200"; exon_number "6";
chr12	StringTie	exon	101723722	101723847	1000	+	.	gene_id "MSTRG.44295"; transcript_id "MSTRG.44295.200"; exon_number "7";
chr12	StringTie	exon	101726294	101726497	1000	+	.	gene_id "MSTRG.44295"; transcript_id "MSTRG.44295.200"; exon_number "8";
chr12	StringTie	exon	101727541	101727637	1000	+	.	gene_id "MSTRG.44295"; transcript_id "MSTRG.44295.200"; exon_number "9";
chr12	StringTie	exon	101728901	101729079	1000	+	.	gene_id "MSTRG.44295"; transcript_id "MSTRG.44295.200"; exon_number "10";
chr12	StringTie	transcript	101697871	101729076	1000	+	.	gene_id "MSTRG.44295"; transcript_id "MSTRG.44295.201";
chr12	StringTie	exon	101697871	101698134	1000	+	.	gene_id "MSTRG.44295"; transcript_id "MSTRG.44295.201"; exon_number "1";
chr12	StringTie	exon	101714090	101714357	1000	+	.	gene_id "MSTRG.44295"; transcript_id "MSTRG.44295.201"; exon_number "2";
chr12	StringTie	exon	101714504	101714645	1000	+	.	gene_id "MSTRG.44295"; transcript_id "MSTRG.44295.201"; exon_number "3";
chr12	StringTie	exon	101716728	101716812	1000	+	.	gene_id "MSTRG.44295"; transcript_id "MSTRG.44295.201"; exon_number "4";
chr12	StringTie	exon	101720123	101720254	1000	+	.	gene_id "MSTRG.44295"; transcript_id "MSTRG.44295.201"; exon_number "5";
chr12	StringTie	exon	101723168	101723326	1000	+	.	gene_id "MSTRG.44295"; transcript_id "MSTRG.44295.201"; exon_number "6";
chr12	StringTie	exon	101723722	101723847	1000	+	.	gene_id "MSTRG.44295"; transcript_id "MSTRG.44295.201"; exon_number "7";
chr12	StringTie	exon	101726294	101726497	1000	+	.	gene_id "MSTRG.44295"; transcript_id "MSTRG.44295.201"; exon_number "8";
chr12	StringTie	exon	101728901	101729076	1000	+	.	gene_id "MSTRG.44295"; transcript_id "MSTRG.44295.201"; exon_number "9";
chr12	StringTie	transcript	101697871	101730363	1000	+	.	gene_id "MSTRG.44295"; transcript_id "MSTRG.44295.202";
chr12	StringTie	exon	101697871	101698134	1000	+	.	gene_id "MSTRG.44295"; transcript_id "MSTRG.44295.202"; exon_number "1";
chr12	StringTie	exon	101714090	101714237	1000	+	.	gene_id "MSTRG.44295"; transcript_id "MSTRG.44295.202"; exon_number "2";
chr12	StringTie	exon	101714504	101714645	1000	+	.	gene_id "MSTRG.44295"; transcript_id "MSTRG.44295.202"; exon_number "3";
chr12	StringTie	exon	101714884	101715076	1000	+	.	gene_id "MSTRG.44295"; transcript_id "MSTRG.44295.202"; exon_number "4";
chr12	StringTie	exon	101716728	101716812	1000	+	.	gene_id "MSTRG.44295"; transcript_id "MSTRG.44295.202"; exon_number "5";
chr12	StringTie	exon	101720123	101720254	1000	+	.	gene_id "MSTRG.44295"; transcript_id "MSTRG.44295.202"; exon_number "6";
chr12	StringTie	exon	101723168	101723326	1000	+	.	gene_id "MSTRG.44295"; transcript_id "MSTRG.44295.202"; exon_number "7";
chr12	StringTie	exon	101723722	101723847	1000	+	.	gene_id "MSTRG.44295"; transcript_id "MSTRG.44295.202"; exon_number "8";
chr12	StringTie	exon	101726294	101726517	1000	+	.	gene_id "MSTRG.44295"; transcript_id "MSTRG.44295.202"; exon_number "9";
chr12	StringTie	exon	101728901	101730363	1000	+	.	gene_id "MSTRG.44295"; transcript_id "MSTRG.44295.202"; exon_number "10";
chr12	StringTie	transcript	101697872	101727001	1000	+	.	gene_id "MSTRG.44295"; transcript_id "MSTRG.44295.203";
chr12	StringTie	exon	101697872	101698134	1000	+	.	gene_id "MSTRG.44295"; transcript_id "MSTRG.44295.203"; exon_number "1";
chr12	StringTie	exon	101714090	101714237	1000	+	.	gene_id "MSTRG.44295"; transcript_id "MSTRG.44295.203"; exon_number "2";
chr12	StringTie	exon	101714504	101714645	1000	+	.	gene_id "MSTRG.44295"; transcript_id "MSTRG.44295.203"; exon_number "3";
chr12	StringTie	exon	101716728	101716812	1000	+	.	gene_id "MSTRG.44295"; transcript_id "MSTRG.44295.203"; exon_number "4";
chr12	StringTie	exon	101720123	101720254	1000	+	.	gene_id "MSTRG.44295"; transcript_id "MSTRG.44295.203"; exon_number "5";
chr12	StringTie	exon	101723168	101723326	1000	+	.	gene_id "MSTRG.44295"; transcript_id "MSTRG.44295.203"; exon_number "6";
chr12	StringTie	exon	101723722	101723847	1000	+	.	gene_id "MSTRG.44295"; transcript_id "MSTRG.44295.203"; exon_number "7";
chr12	StringTie	exon	101726296	101727001	1000	+	.	gene_id "MSTRG.44295"; transcript_id "MSTRG.44295.203"; exon_number "8";
chr12	StringTie	transcript	101697872	101729072	1000	+	.	gene_id "MSTRG.44295"; transcript_id "MSTRG.44295.204";
chr12	StringTie	exon	101697872	101698134	1000	+	.	gene_id "MSTRG.44295"; transcript_id "MSTRG.44295.204"; exon_number "1";
chr12	StringTie	exon	101714090	101714237	1000	+	.	gene_id "MSTRG.44295"; transcript_id "MSTRG.44295.204"; exon_number "2";
chr12	StringTie	exon	101714504	101714645	1000	+	.	gene_id "MSTRG.44295"; transcript_id "MSTRG.44295.204"; exon_number "3";
chr12	StringTie	exon	101716728	101716812	1000	+	.	gene_id "MSTRG.44295"; transcript_id "MSTRG.44295.204"; exon_number "4";
chr12	StringTie	exon	101720123	101720254	1000	+	.	gene_id "MSTRG.44295"; transcript_id "MSTRG.44295.204"; exon_number "5";
chr12	StringTie	exon	101723168	101723326	1000	+	.	gene_id "MSTRG.44295"; transcript_id "MSTRG.44295.204"; exon_number "6";
chr12	StringTie	exon	101723722	101723849	1000	+	.	gene_id "MSTRG.44295"; transcript_id "MSTRG.44295.204"; exon_number "7";
chr12	StringTie	exon	101726297	101729072	1000	+	.	gene_id "MSTRG.44295"; transcript_id "MSTRG.44295.204"; exon_number "8";
chr12	StringTie	transcript	101697872	101729897	1000	+	.	gene_id "MSTRG.44295"; transcript_id "MSTRG.44295.205";
chr12	StringTie	exon	101697872	101698134	1000	+	.	gene_id "MSTRG.44295"; transcript_id "MSTRG.44295.205"; exon_number "1";
chr12	StringTie	exon	101714090	101714237	1000	+	.	gene_id "MSTRG.44295"; transcript_id "MSTRG.44295.205"; exon_number "2";
chr12	StringTie	exon	101714504	101714645	1000	+	.	gene_id "MSTRG.44295"; transcript_id "MSTRG.44295.205"; exon_number "3";
chr12	StringTie	exon	101715040	101715076	1000	+	.	gene_id "MSTRG.44295"; transcript_id "MSTRG.44295.205"; exon_number "4";
chr12	StringTie	exon	101716728	101716812	1000	+	.	gene_id "MSTRG.44295"; transcript_id "MSTRG.44295.205"; exon_number "5";
chr12	StringTie	exon	101720123	101720254	1000	+	.	gene_id "MSTRG.44295"; transcript_id "MSTRG.44295.205"; exon_number "6";
chr12	StringTie	exon	101723168	101723323	1000	+	.	gene_id "MSTRG.44295"; transcript_id "MSTRG.44295.205"; exon_number "7";
chr12	StringTie	exon	101723722	101723847	1000	+	.	gene_id "MSTRG.44295"; transcript_id "MSTRG.44295.205"; exon_number "8";
chr12	StringTie	exon	101726294	101729897	1000	+	.	gene_id "MSTRG.44295"; transcript_id "MSTRG.44295.205"; exon_number "9";
chr12	StringTie	transcript	101697873	101777874	1000	+	.	gene_id "MSTRG.44295"; transcript_id "MSTRG.44295.206";
chr12	StringTie	exon	101697873	101698134	1000	+	.	gene_id "MSTRG.44295"; transcript_id "MSTRG.44295.206"; exon_number "1";
chr12	StringTie	exon	101714090	101714237	1000	+	.	gene_id "MSTRG.44295"; transcript_id "MSTRG.44295.206"; exon_number "2";
chr12	StringTie	exon	101714504	101714645	1000	+	.	gene_id "MSTRG.44295"; transcript_id "MSTRG.44295.206"; exon_number "3";
chr12	StringTie	exon	101716728	101716812	1000	+	.	gene_id "MSTRG.44295"; transcript_id "MSTRG.44295.206"; exon_number "4";
chr12	StringTie	exon	101720237	101720254	1000	+	.	gene_id "MSTRG.44295"; transcript_id "MSTRG.44295.206"; exon_number "5";
chr12	StringTie	exon	101723168	101723326	1000	+	.	gene_id "MSTRG.44295"; transcript_id "MSTRG.44295.206"; exon_number "6";
chr12	StringTie	exon	101723722	101723847	1000	+	.	gene_id "MSTRG.44295"; transcript_id "MSTRG.44295.206"; exon_number "7";
chr12	StringTie	exon	101726294	101726404	1000	+	.	gene_id "MSTRG.44295"; transcript_id "MSTRG.44295.206"; exon_number "8";
chr12	StringTie	exon	101730521	101730636	1000	+	.	gene_id "MSTRG.44295"; transcript_id "MSTRG.44295.206"; exon_number "9";
chr12	StringTie	exon	101743715	101744029	1000	+	.	gene_id "MSTRG.44295"; transcript_id "MSTRG.44295.206"; exon_number "10";
chr12	StringTie	exon	101777848	101777874	1000	+	.	gene_id "MSTRG.44295"; transcript_id "MSTRG.44295.206"; exon_number "11";
chr12	StringTie	transcript	101697874	101729080	1000	+	.	gene_id "MSTRG.44295"; transcript_id "MSTRG.44295.207";
chr12	StringTie	exon	101697874	101698134	1000	+	.	gene_id "MSTRG.44295"; transcript_id "MSTRG.44295.207"; exon_number "1";
chr12	StringTie	exon	101714090	101714237	1000	+	.	gene_id "MSTRG.44295"; transcript_id "MSTRG.44295.207"; exon_number "2";
chr12	StringTie	exon	101714504	101714645	1000	+	.	gene_id "MSTRG.44295"; transcript_id "MSTRG.44295.207"; exon_number "3";
chr12	StringTie	exon	101716728	101716812	1000	+	.	gene_id "MSTRG.44295"; transcript_id "MSTRG.44295.207"; exon_number "4";
chr12	StringTie	exon	101720123	101720259	1000	+	.	gene_id "MSTRG.44295"; transcript_id "MSTRG.44295.207"; exon_number "5";
chr12	StringTie	exon	101723168	101723326	1000	+	.	gene_id "MSTRG.44295"; transcript_id "MSTRG.44295.207"; exon_number "6";
chr12	StringTie	exon	101723726	101723847	1000	+	.	gene_id "MSTRG.44295"; transcript_id "MSTRG.44295.207"; exon_number "7";
chr12	StringTie	exon	101726294	101726517	1000	+	.	gene_id "MSTRG.44295"; transcript_id "MSTRG.44295.207"; exon_number "8";
chr12	StringTie	exon	101728901	101729080	1000	+	.	gene_id "MSTRG.44295"; transcript_id "MSTRG.44295.207"; exon_number "9";
chr12	StringTie	transcript	101697874	101729068	1000	+	.	gene_id "MSTRG.44295"; transcript_id "MSTRG.44295.208";
chr12	StringTie	exon	101697874	101698134	1000	+	.	gene_id "MSTRG.44295"; transcript_id "MSTRG.44295.208"; exon_number "1";
chr12	StringTie	exon	101714090	101714237	1000	+	.	gene_id "MSTRG.44295"; transcript_id "MSTRG.44295.208"; exon_number "2";
chr12	StringTie	exon	101714506	101714645	1000	+	.	gene_id "MSTRG.44295"; transcript_id "MSTRG.44295.208"; exon_number "3";
chr12	StringTie	exon	101716728	101716812	1000	+	.	gene_id "MSTRG.44295"; transcript_id "MSTRG.44295.208"; exon_number "4";
chr12	StringTie	exon	101720123	101720254	1000	+	.	gene_id "MSTRG.44295"; transcript_id "MSTRG.44295.208"; exon_number "5";
chr12	StringTie	exon	101723168	101723323	1000	+	.	gene_id "MSTRG.44295"; transcript_id "MSTRG.44295.208"; exon_number "6";
chr12	StringTie	exon	101723722	101723847	1000	+	.	gene_id "MSTRG.44295"; transcript_id "MSTRG.44295.208"; exon_number "7";
chr12	StringTie	exon	101726294	101726497	1000	+	.	gene_id "MSTRG.44295"; transcript_id "MSTRG.44295.208"; exon_number "8";
chr12	StringTie	exon	101728901	101729068	1000	+	.	gene_id "MSTRG.44295"; transcript_id "MSTRG.44295.208"; exon_number "9";
chr12	StringTie	transcript	101697874	101745500	1000	+	.	gene_id "MSTRG.44295"; transcript_id "MSTRG.44295.209";
chr12	StringTie	exon	101697874	101698134	1000	+	.	gene_id "MSTRG.44295"; transcript_id "MSTRG.44295.209"; exon_number "1";
chr12	StringTie	exon	101714090	101714237	1000	+	.	gene_id "MSTRG.44295"; transcript_id "MSTRG.44295.209"; exon_number "2";
chr12	StringTie	exon	101714506	101714645	1000	+	.	gene_id "MSTRG.44295"; transcript_id "MSTRG.44295.209"; exon_number "3";
chr12	StringTie	exon	101716728	101716812	1000	+	.	gene_id "MSTRG.44295"; transcript_id "MSTRG.44295.209"; exon_number "4";
chr12	StringTie	exon	101720123	101720254	1000	+	.	gene_id "MSTRG.44295"; transcript_id "MSTRG.44295.209"; exon_number "5";
chr12	StringTie	exon	101723168	101723326	1000	+	.	gene_id "MSTRG.44295"; transcript_id "MSTRG.44295.209"; exon_number "6";
chr12	StringTie	exon	101723722	101723847	1000	+	.	gene_id "MSTRG.44295"; transcript_id "MSTRG.44295.209"; exon_number "7";
chr12	StringTie	exon	101726294	101730636	1000	+	.	gene_id "MSTRG.44295"; transcript_id "MSTRG.44295.209"; exon_number "8";
chr12	StringTie	exon	101742397	101742506	1000	+	.	gene_id "MSTRG.44295"; transcript_id "MSTRG.44295.209"; exon_number "9";
chr12	StringTie	exon	101743715	101745500	1000	+	.	gene_id "MSTRG.44295"; transcript_id "MSTRG.44295.209"; exon_number "10";
chr12	StringTie	transcript	101594860	101686894	1000	+	.	gene_id "MSTRG.44295"; transcript_id "MSTRG.44295.21";
chr12	StringTie	exon	101594860	101595095	1000	+	.	gene_id "MSTRG.44295"; transcript_id "MSTRG.44295.21"; exon_number "1";
chr12	StringTie	exon	101614496	101614531	1000	+	.	gene_id "MSTRG.44295"; transcript_id "MSTRG.44295.21"; exon_number "2";
chr12	StringTie	exon	101617202	101617243	1000	+	.	gene_id "MSTRG.44295"; transcript_id "MSTRG.44295.21"; exon_number "3";
chr12	StringTie	exon	101629434	101629544	1000	+	.	gene_id "MSTRG.44295"; transcript_id "MSTRG.44295.21"; exon_number "4";
chr12	StringTie	exon	101631571	101631719	1000	+	.	gene_id "MSTRG.44295"; transcript_id "MSTRG.44295.21"; exon_number "5";
chr12	StringTie	exon	101632021	101632138	1000	+	.	gene_id "MSTRG.44295"; transcript_id "MSTRG.44295.21"; exon_number "6";
chr12	StringTie	exon	101634554	101634605	1000	+	.	gene_id "MSTRG.44295"; transcript_id "MSTRG.44295.21"; exon_number "7";
chr12	StringTie	exon	101642419	101642585	1000	+	.	gene_id "MSTRG.44295"; transcript_id "MSTRG.44295.21"; exon_number "8";
chr12	StringTie	exon	101644664	101644796	1000	+	.	gene_id "MSTRG.44295"; transcript_id "MSTRG.44295.21"; exon_number "9";
chr12	StringTie	exon	101646763	101646887	1000	+	.	gene_id "MSTRG.44295"; transcript_id "MSTRG.44295.21"; exon_number "10";
chr12	StringTie	exon	101648045	101648150	1000	+	.	gene_id "MSTRG.44295"; transcript_id "MSTRG.44295.21"; exon_number "11";
chr12	StringTie	exon	101649260	101649426	1000	+	.	gene_id "MSTRG.44295"; transcript_id "MSTRG.44295.21"; exon_number "12";
chr12	StringTie	exon	101651231	101651393	1000	+	.	gene_id "MSTRG.44295"; transcript_id "MSTRG.44295.21"; exon_number "13";
chr12	StringTie	exon	101652678	101652784	1000	+	.	gene_id "MSTRG.44295"; transcript_id "MSTRG.44295.21"; exon_number "14";
chr12	StringTie	exon	101653115	101653248	1000	+	.	gene_id "MSTRG.44295"; transcript_id "MSTRG.44295.21"; exon_number "15";
chr12	StringTie	exon	101659672	101659831	1000	+	.	gene_id "MSTRG.44295"; transcript_id "MSTRG.44295.21"; exon_number "16";
chr12	StringTie	exon	101661158	101661262	1000	+	.	gene_id "MSTRG.44295"; transcript_id "MSTRG.44295.21"; exon_number "17";
chr12	StringTie	exon	101662358	101662546	1000	+	.	gene_id "MSTRG.44295"; transcript_id "MSTRG.44295.21"; exon_number "18";
chr12	StringTie	exon	101663426	101663560	1000	+	.	gene_id "MSTRG.44295"; transcript_id "MSTRG.44295.21"; exon_number "19";
chr12	StringTie	exon	101667732	101667899	1000	+	.	gene_id "MSTRG.44295"; transcript_id "MSTRG.44295.21"; exon_number "20";
chr12	StringTie	exon	101670321	101670409	1000	+	.	gene_id "MSTRG.44295"; transcript_id "MSTRG.44295.21"; exon_number "21";
chr12	StringTie	exon	101673427	101673622	1000	+	.	gene_id "MSTRG.44295"; transcript_id "MSTRG.44295.21"; exon_number "22";
chr12	StringTie	exon	101675292	101675431	1000	+	.	gene_id "MSTRG.44295"; transcript_id "MSTRG.44295.21"; exon_number "23";
chr12	StringTie	exon	101677235	101677394	1000	+	.	gene_id "MSTRG.44295"; transcript_id "MSTRG.44295.21"; exon_number "24";
chr12	StringTie	exon	101678102	101678238	1000	+	.	gene_id "MSTRG.44295"; transcript_id "MSTRG.44295.21"; exon_number "25";
chr12	StringTie	exon	101680343	101680529	1000	+	.	gene_id "MSTRG.44295"; transcript_id "MSTRG.44295.21"; exon_number "26";
chr12	StringTie	exon	101685582	101686894	1000	+	.	gene_id "MSTRG.44295"; transcript_id "MSTRG.44295.21"; exon_number "27";
chr12	StringTie	transcript	101697874	101729706	1000	+	.	gene_id "MSTRG.44295"; transcript_id "MSTRG.44295.210";
chr12	StringTie	exon	101697874	101698134	1000	+	.	gene_id "MSTRG.44295"; transcript_id "MSTRG.44295.210"; exon_number "1";
chr12	StringTie	exon	101714090	101714237	1000	+	.	gene_id "MSTRG.44295"; transcript_id "MSTRG.44295.210"; exon_number "2";
chr12	StringTie	exon	101714504	101714645	1000	+	.	gene_id "MSTRG.44295"; transcript_id "MSTRG.44295.210"; exon_number "3";
chr12	StringTie	exon	101715040	101715076	1000	+	.	gene_id "MSTRG.44295"; transcript_id "MSTRG.44295.210"; exon_number "4";
chr12	StringTie	exon	101716728	101716812	1000	+	.	gene_id "MSTRG.44295"; transcript_id "MSTRG.44295.210"; exon_number "5";
chr12	StringTie	exon	101720123	101720254	1000	+	.	gene_id "MSTRG.44295"; transcript_id "MSTRG.44295.210"; exon_number "6";
chr12	StringTie	exon	101723168	101723326	1000	+	.	gene_id "MSTRG.44295"; transcript_id "MSTRG.44295.210"; exon_number "7";
chr12	StringTie	exon	101723726	101723847	1000	+	.	gene_id "MSTRG.44295"; transcript_id "MSTRG.44295.210"; exon_number "8";
chr12	StringTie	exon	101726294	101726497	1000	+	.	gene_id "MSTRG.44295"; transcript_id "MSTRG.44295.210"; exon_number "9";
chr12	StringTie	exon	101728901	101729706	1000	+	.	gene_id "MSTRG.44295"; transcript_id "MSTRG.44295.210"; exon_number "10";
chr12	StringTie	transcript	101697875	101729061	1000	+	.	gene_id "MSTRG.44295"; transcript_id "MSTRG.44295.211";
chr12	StringTie	exon	101697875	101698134	1000	+	.	gene_id "MSTRG.44295"; transcript_id "MSTRG.44295.211"; exon_number "1";
chr12	StringTie	exon	101714090	101714237	1000	+	.	gene_id "MSTRG.44295"; transcript_id "MSTRG.44295.211"; exon_number "2";
chr12	StringTie	exon	101714504	101714645	1000	+	.	gene_id "MSTRG.44295"; transcript_id "MSTRG.44295.211"; exon_number "3";
chr12	StringTie	exon	101716730	101716812	1000	+	.	gene_id "MSTRG.44295"; transcript_id "MSTRG.44295.211"; exon_number "4";
chr12	StringTie	exon	101720123	101720254	1000	+	.	gene_id "MSTRG.44295"; transcript_id "MSTRG.44295.211"; exon_number "5";
chr12	StringTie	exon	101723168	101723326	1000	+	.	gene_id "MSTRG.44295"; transcript_id "MSTRG.44295.211"; exon_number "6";
chr12	StringTie	exon	101723726	101723847	1000	+	.	gene_id "MSTRG.44295"; transcript_id "MSTRG.44295.211"; exon_number "7";
chr12	StringTie	exon	101726294	101726497	1000	+	.	gene_id "MSTRG.44295"; transcript_id "MSTRG.44295.211"; exon_number "8";
chr12	StringTie	exon	101728901	101729061	1000	+	.	gene_id "MSTRG.44295"; transcript_id "MSTRG.44295.211"; exon_number "9";
chr12	StringTie	transcript	101697875	101729097	1000	+	.	gene_id "MSTRG.44295"; transcript_id "MSTRG.44295.212";
chr12	StringTie	exon	101697875	101698134	1000	+	.	gene_id "MSTRG.44295"; transcript_id "MSTRG.44295.212"; exon_number "1";
chr12	StringTie	exon	101714090	101714237	1000	+	.	gene_id "MSTRG.44295"; transcript_id "MSTRG.44295.212"; exon_number "2";
chr12	StringTie	exon	101714504	101714645	1000	+	.	gene_id "MSTRG.44295"; transcript_id "MSTRG.44295.212"; exon_number "3";
chr12	StringTie	exon	101716728	101716812	1000	+	.	gene_id "MSTRG.44295"; transcript_id "MSTRG.44295.212"; exon_number "4";
chr12	StringTie	exon	101720136	101720254	1000	+	.	gene_id "MSTRG.44295"; transcript_id "MSTRG.44295.212"; exon_number "5";
chr12	StringTie	exon	101723176	101723326	1000	+	.	gene_id "MSTRG.44295"; transcript_id "MSTRG.44295.212"; exon_number "6";
chr12	StringTie	exon	101723722	101723847	1000	+	.	gene_id "MSTRG.44295"; transcript_id "MSTRG.44295.212"; exon_number "7";
chr12	StringTie	exon	101726294	101726497	1000	+	.	gene_id "MSTRG.44295"; transcript_id "MSTRG.44295.212"; exon_number "8";
chr12	StringTie	exon	101728901	101729097	1000	+	.	gene_id "MSTRG.44295"; transcript_id "MSTRG.44295.212"; exon_number "9";
chr12	StringTie	transcript	101697876	101729076	1000	+	.	gene_id "MSTRG.44295"; transcript_id "MSTRG.44295.213";
chr12	StringTie	exon	101697876	101698134	1000	+	.	gene_id "MSTRG.44295"; transcript_id "MSTRG.44295.213"; exon_number "1";
chr12	StringTie	exon	101714090	101714237	1000	+	.	gene_id "MSTRG.44295"; transcript_id "MSTRG.44295.213"; exon_number "2";
chr12	StringTie	exon	101714504	101714626	1000	+	.	gene_id "MSTRG.44295"; transcript_id "MSTRG.44295.213"; exon_number "3";
chr12	StringTie	exon	101716728	101716812	1000	+	.	gene_id "MSTRG.44295"; transcript_id "MSTRG.44295.213"; exon_number "4";
chr12	StringTie	exon	101720123	101720254	1000	+	.	gene_id "MSTRG.44295"; transcript_id "MSTRG.44295.213"; exon_number "5";
chr12	StringTie	exon	101723168	101723326	1000	+	.	gene_id "MSTRG.44295"; transcript_id "MSTRG.44295.213"; exon_number "6";
chr12	StringTie	exon	101723722	101723847	1000	+	.	gene_id "MSTRG.44295"; transcript_id "MSTRG.44295.213"; exon_number "7";
chr12	StringTie	exon	101726294	101726497	1000	+	.	gene_id "MSTRG.44295"; transcript_id "MSTRG.44295.213"; exon_number "8";
chr12	StringTie	exon	101728901	101729076	1000	+	.	gene_id "MSTRG.44295"; transcript_id "MSTRG.44295.213"; exon_number "9";
chr12	StringTie	transcript	101697876	101729076	1000	+	.	gene_id "MSTRG.44295"; transcript_id "MSTRG.44295.214";
chr12	StringTie	exon	101697876	101698134	1000	+	.	gene_id "MSTRG.44295"; transcript_id "MSTRG.44295.214"; exon_number "1";
chr12	StringTie	exon	101714090	101714237	1000	+	.	gene_id "MSTRG.44295"; transcript_id "MSTRG.44295.214"; exon_number "2";
chr12	StringTie	exon	101714504	101714626	1000	+	.	gene_id "MSTRG.44295"; transcript_id "MSTRG.44295.214"; exon_number "3";
chr12	StringTie	exon	101716728	101716812	1000	+	.	gene_id "MSTRG.44295"; transcript_id "MSTRG.44295.214"; exon_number "4";
chr12	StringTie	exon	101720123	101720254	1000	+	.	gene_id "MSTRG.44295"; transcript_id "MSTRG.44295.214"; exon_number "5";
chr12	StringTie	exon	101723168	101723326	1000	+	.	gene_id "MSTRG.44295"; transcript_id "MSTRG.44295.214"; exon_number "6";
chr12	StringTie	exon	101723722	101723847	1000	+	.	gene_id "MSTRG.44295"; transcript_id "MSTRG.44295.214"; exon_number "7";
chr12	StringTie	exon	101726294	101726517	1000	+	.	gene_id "MSTRG.44295"; transcript_id "MSTRG.44295.214"; exon_number "8";
chr12	StringTie	exon	101728901	101729076	1000	+	.	gene_id "MSTRG.44295"; transcript_id "MSTRG.44295.214"; exon_number "9";
chr12	StringTie	transcript	101697876	101729052	1000	+	.	gene_id "MSTRG.44295"; transcript_id "MSTRG.44295.215";
chr12	StringTie	exon	101697876	101698134	1000	+	.	gene_id "MSTRG.44295"; transcript_id "MSTRG.44295.215"; exon_number "1";
chr12	StringTie	exon	101714090	101714237	1000	+	.	gene_id "MSTRG.44295"; transcript_id "MSTRG.44295.215"; exon_number "2";
chr12	StringTie	exon	101714516	101714645	1000	+	.	gene_id "MSTRG.44295"; transcript_id "MSTRG.44295.215"; exon_number "3";
chr12	StringTie	exon	101716728	101716812	1000	+	.	gene_id "MSTRG.44295"; transcript_id "MSTRG.44295.215"; exon_number "4";
chr12	StringTie	exon	101720123	101720254	1000	+	.	gene_id "MSTRG.44295"; transcript_id "MSTRG.44295.215"; exon_number "5";
chr12	StringTie	exon	101723168	101723326	1000	+	.	gene_id "MSTRG.44295"; transcript_id "MSTRG.44295.215"; exon_number "6";
chr12	StringTie	exon	101723722	101723846	1000	+	.	gene_id "MSTRG.44295"; transcript_id "MSTRG.44295.215"; exon_number "7";
chr12	StringTie	exon	101726294	101726497	1000	+	.	gene_id "MSTRG.44295"; transcript_id "MSTRG.44295.215"; exon_number "8";
chr12	StringTie	exon	101728901	101729052	1000	+	.	gene_id "MSTRG.44295"; transcript_id "MSTRG.44295.215"; exon_number "9";
chr12	StringTie	transcript	101697877	101729072	1000	+	.	gene_id "MSTRG.44295"; transcript_id "MSTRG.44295.216";
chr12	StringTie	exon	101697877	101698134	1000	+	.	gene_id "MSTRG.44295"; transcript_id "MSTRG.44295.216"; exon_number "1";
chr12	StringTie	exon	101714090	101714237	1000	+	.	gene_id "MSTRG.44295"; transcript_id "MSTRG.44295.216"; exon_number "2";
chr12	StringTie	exon	101714504	101714645	1000	+	.	gene_id "MSTRG.44295"; transcript_id "MSTRG.44295.216"; exon_number "3";
chr12	StringTie	exon	101716728	101716812	1000	+	.	gene_id "MSTRG.44295"; transcript_id "MSTRG.44295.216"; exon_number "4";
chr12	StringTie	exon	101723168	101723326	1000	+	.	gene_id "MSTRG.44295"; transcript_id "MSTRG.44295.216"; exon_number "5";
chr12	StringTie	exon	101723722	101723847	1000	+	.	gene_id "MSTRG.44295"; transcript_id "MSTRG.44295.216"; exon_number "6";
chr12	StringTie	exon	101726294	101726517	1000	+	.	gene_id "MSTRG.44295"; transcript_id "MSTRG.44295.216"; exon_number "7";
chr12	StringTie	exon	101728901	101729072	1000	+	.	gene_id "MSTRG.44295"; transcript_id "MSTRG.44295.216"; exon_number "8";
chr12	StringTie	transcript	101697877	101729056	1000	+	.	gene_id "MSTRG.44295"; transcript_id "MSTRG.44295.217";
chr12	StringTie	exon	101697877	101698134	1000	+	.	gene_id "MSTRG.44295"; transcript_id "MSTRG.44295.217"; exon_number "1";
chr12	StringTie	exon	101714090	101714237	1000	+	.	gene_id "MSTRG.44295"; transcript_id "MSTRG.44295.217"; exon_number "2";
chr12	StringTie	exon	101714504	101714644	1000	+	.	gene_id "MSTRG.44295"; transcript_id "MSTRG.44295.217"; exon_number "3";
chr12	StringTie	exon	101716728	101716812	1000	+	.	gene_id "MSTRG.44295"; transcript_id "MSTRG.44295.217"; exon_number "4";
chr12	StringTie	exon	101720123	101720254	1000	+	.	gene_id "MSTRG.44295"; transcript_id "MSTRG.44295.217"; exon_number "5";
chr12	StringTie	exon	101723168	101723326	1000	+	.	gene_id "MSTRG.44295"; transcript_id "MSTRG.44295.217"; exon_number "6";
chr12	StringTie	exon	101723722	101723845	1000	+	.	gene_id "MSTRG.44295"; transcript_id "MSTRG.44295.217"; exon_number "7";
chr12	StringTie	exon	101726283	101726497	1000	+	.	gene_id "MSTRG.44295"; transcript_id "MSTRG.44295.217"; exon_number "8";
chr12	StringTie	exon	101728901	101729056	1000	+	.	gene_id "MSTRG.44295"; transcript_id "MSTRG.44295.217"; exon_number "9";
chr12	StringTie	transcript	101697877	101729072	1000	+	.	gene_id "MSTRG.44295"; transcript_id "MSTRG.44295.218";
chr12	StringTie	exon	101697877	101698134	1000	+	.	gene_id "MSTRG.44295"; transcript_id "MSTRG.44295.218"; exon_number "1";
chr12	StringTie	exon	101714090	101714237	1000	+	.	gene_id "MSTRG.44295"; transcript_id "MSTRG.44295.218"; exon_number "2";
chr12	StringTie	exon	101714504	101714645	1000	+	.	gene_id "MSTRG.44295"; transcript_id "MSTRG.44295.218"; exon_number "3";
chr12	StringTie	exon	101716728	101716812	1000	+	.	gene_id "MSTRG.44295"; transcript_id "MSTRG.44295.218"; exon_number "4";
chr12	StringTie	exon	101720136	101720254	1000	+	.	gene_id "MSTRG.44295"; transcript_id "MSTRG.44295.218"; exon_number "5";
chr12	StringTie	exon	101723168	101723326	1000	+	.	gene_id "MSTRG.44295"; transcript_id "MSTRG.44295.218"; exon_number "6";
chr12	StringTie	exon	101723722	101723847	1000	+	.	gene_id "MSTRG.44295"; transcript_id "MSTRG.44295.218"; exon_number "7";
chr12	StringTie	exon	101726294	101726517	1000	+	.	gene_id "MSTRG.44295"; transcript_id "MSTRG.44295.218"; exon_number "8";
chr12	StringTie	exon	101728901	101729072	1000	+	.	gene_id "MSTRG.44295"; transcript_id "MSTRG.44295.218"; exon_number "9";
chr12	StringTie	transcript	101697879	101729085	1000	+	.	gene_id "MSTRG.44295"; transcript_id "MSTRG.44295.219";
chr12	StringTie	exon	101697879	101698134	1000	+	.	gene_id "MSTRG.44295"; transcript_id "MSTRG.44295.219"; exon_number "1";
chr12	StringTie	exon	101714090	101714237	1000	+	.	gene_id "MSTRG.44295"; transcript_id "MSTRG.44295.219"; exon_number "2";
chr12	StringTie	exon	101714504	101714644	1000	+	.	gene_id "MSTRG.44295"; transcript_id "MSTRG.44295.219"; exon_number "3";
chr12	StringTie	exon	101716728	101716812	1000	+	.	gene_id "MSTRG.44295"; transcript_id "MSTRG.44295.219"; exon_number "4";
chr12	StringTie	exon	101720123	101720259	1000	+	.	gene_id "MSTRG.44295"; transcript_id "MSTRG.44295.219"; exon_number "5";
chr12	StringTie	exon	101723168	101723326	1000	+	.	gene_id "MSTRG.44295"; transcript_id "MSTRG.44295.219"; exon_number "6";
chr12	StringTie	exon	101723722	101723847	1000	+	.	gene_id "MSTRG.44295"; transcript_id "MSTRG.44295.219"; exon_number "7";
chr12	StringTie	exon	101726294	101726517	1000	+	.	gene_id "MSTRG.44295"; transcript_id "MSTRG.44295.219"; exon_number "8";
chr12	StringTie	exon	101728901	101729085	1000	+	.	gene_id "MSTRG.44295"; transcript_id "MSTRG.44295.219"; exon_number "9";
chr12	StringTie	transcript	101594867	101686216	1000	+	.	gene_id "MSTRG.44295"; transcript_id "MSTRG.44295.22";
chr12	StringTie	exon	101594867	101595095	1000	+	.	gene_id "MSTRG.44295"; transcript_id "MSTRG.44295.22"; exon_number "1";
chr12	StringTie	exon	101614496	101614531	1000	+	.	gene_id "MSTRG.44295"; transcript_id "MSTRG.44295.22"; exon_number "2";
chr12	StringTie	exon	101617202	101617243	1000	+	.	gene_id "MSTRG.44295"; transcript_id "MSTRG.44295.22"; exon_number "3";
chr12	StringTie	exon	101620907	101621587	1000	+	.	gene_id "MSTRG.44295"; transcript_id "MSTRG.44295.22"; exon_number "4";
chr12	StringTie	exon	101626872	101626910	1000	+	.	gene_id "MSTRG.44295"; transcript_id "MSTRG.44295.22"; exon_number "5";
chr12	StringTie	exon	101629434	101629544	1000	+	.	gene_id "MSTRG.44295"; transcript_id "MSTRG.44295.22"; exon_number "6";
chr12	StringTie	exon	101631571	101631719	1000	+	.	gene_id "MSTRG.44295"; transcript_id "MSTRG.44295.22"; exon_number "7";
chr12	StringTie	exon	101632021	101632138	1000	+	.	gene_id "MSTRG.44295"; transcript_id "MSTRG.44295.22"; exon_number "8";
chr12	StringTie	exon	101634554	101634605	1000	+	.	gene_id "MSTRG.44295"; transcript_id "MSTRG.44295.22"; exon_number "9";
chr12	StringTie	exon	101636672	101636728	1000	+	.	gene_id "MSTRG.44295"; transcript_id "MSTRG.44295.22"; exon_number "10";
chr12	StringTie	exon	101642419	101642585	1000	+	.	gene_id "MSTRG.44295"; transcript_id "MSTRG.44295.22"; exon_number "11";
chr12	StringTie	exon	101644664	101644796	1000	+	.	gene_id "MSTRG.44295"; transcript_id "MSTRG.44295.22"; exon_number "12";
chr12	StringTie	exon	101646763	101646887	1000	+	.	gene_id "MSTRG.44295"; transcript_id "MSTRG.44295.22"; exon_number "13";
chr12	StringTie	exon	101648045	101648150	1000	+	.	gene_id "MSTRG.44295"; transcript_id "MSTRG.44295.22"; exon_number "14";
chr12	StringTie	exon	101649260	101649426	1000	+	.	gene_id "MSTRG.44295"; transcript_id "MSTRG.44295.22"; exon_number "15";
chr12	StringTie	exon	101651231	101651393	1000	+	.	gene_id "MSTRG.44295"; transcript_id "MSTRG.44295.22"; exon_number "16";
chr12	StringTie	exon	101652678	101652784	1000	+	.	gene_id "MSTRG.44295"; transcript_id "MSTRG.44295.22"; exon_number "17";
chr12	StringTie	exon	101653115	101653248	1000	+	.	gene_id "MSTRG.44295"; transcript_id "MSTRG.44295.22"; exon_number "18";
chr12	StringTie	exon	101659672	101659831	1000	+	.	gene_id "MSTRG.44295"; transcript_id "MSTRG.44295.22"; exon_number "19";
chr12	StringTie	exon	101661158	101661262	1000	+	.	gene_id "MSTRG.44295"; transcript_id "MSTRG.44295.22"; exon_number "20";
chr12	StringTie	exon	101662358	101662546	1000	+	.	gene_id "MSTRG.44295"; transcript_id "MSTRG.44295.22"; exon_number "21";
chr12	StringTie	exon	101663426	101663560	1000	+	.	gene_id "MSTRG.44295"; transcript_id "MSTRG.44295.22"; exon_number "22";
chr12	StringTie	exon	101667732	101667899	1000	+	.	gene_id "MSTRG.44295"; transcript_id "MSTRG.44295.22"; exon_number "23";
chr12	StringTie	exon	101670321	101670409	1000	+	.	gene_id "MSTRG.44295"; transcript_id "MSTRG.44295.22"; exon_number "24";
chr12	StringTie	exon	101673427	101673622	1000	+	.	gene_id "MSTRG.44295"; transcript_id "MSTRG.44295.22"; exon_number "25";
chr12	StringTie	exon	101675292	101675431	1000	+	.	gene_id "MSTRG.44295"; transcript_id "MSTRG.44295.22"; exon_number "26";
chr12	StringTie	exon	101677235	101677394	1000	+	.	gene_id "MSTRG.44295"; transcript_id "MSTRG.44295.22"; exon_number "27";
chr12	StringTie	exon	101678102	101678238	1000	+	.	gene_id "MSTRG.44295"; transcript_id "MSTRG.44295.22"; exon_number "28";
chr12	StringTie	exon	101680343	101680529	1000	+	.	gene_id "MSTRG.44295"; transcript_id "MSTRG.44295.22"; exon_number "29";
chr12	StringTie	exon	101685582	101686216	1000	+	.	gene_id "MSTRG.44295"; transcript_id "MSTRG.44295.22"; exon_number "30";
chr12	StringTie	transcript	101697881	101729080	1000	+	.	gene_id "MSTRG.44295"; transcript_id "MSTRG.44295.220";
chr12	StringTie	exon	101697881	101698134	1000	+	.	gene_id "MSTRG.44295"; transcript_id "MSTRG.44295.220"; exon_number "1";
chr12	StringTie	exon	101714090	101714237	1000	+	.	gene_id "MSTRG.44295"; transcript_id "MSTRG.44295.220"; exon_number "2";
chr12	StringTie	exon	101714504	101714644	1000	+	.	gene_id "MSTRG.44295"; transcript_id "MSTRG.44295.220"; exon_number "3";
chr12	StringTie	exon	101716728	101716812	1000	+	.	gene_id "MSTRG.44295"; transcript_id "MSTRG.44295.220"; exon_number "4";
chr12	StringTie	exon	101720123	101720254	1000	+	.	gene_id "MSTRG.44295"; transcript_id "MSTRG.44295.220"; exon_number "5";
chr12	StringTie	exon	101723168	101723326	1000	+	.	gene_id "MSTRG.44295"; transcript_id "MSTRG.44295.220"; exon_number "6";
chr12	StringTie	exon	101723722	101723847	1000	+	.	gene_id "MSTRG.44295"; transcript_id "MSTRG.44295.220"; exon_number "7";
chr12	StringTie	exon	101726294	101726517	1000	+	.	gene_id "MSTRG.44295"; transcript_id "MSTRG.44295.220"; exon_number "8";
chr12	StringTie	exon	101728901	101729080	1000	+	.	gene_id "MSTRG.44295"; transcript_id "MSTRG.44295.220"; exon_number "9";
chr12	StringTie	transcript	101697881	101729084	1000	+	.	gene_id "MSTRG.44295"; transcript_id "MSTRG.44295.221";
chr12	StringTie	exon	101697881	101698134	1000	+	.	gene_id "MSTRG.44295"; transcript_id "MSTRG.44295.221"; exon_number "1";
chr12	StringTie	exon	101714090	101714237	1000	+	.	gene_id "MSTRG.44295"; transcript_id "MSTRG.44295.221"; exon_number "2";
chr12	StringTie	exon	101714504	101714645	1000	+	.	gene_id "MSTRG.44295"; transcript_id "MSTRG.44295.221"; exon_number "3";
chr12	StringTie	exon	101714995	101715076	1000	+	.	gene_id "MSTRG.44295"; transcript_id "MSTRG.44295.221"; exon_number "4";
chr12	StringTie	exon	101716728	101716812	1000	+	.	gene_id "MSTRG.44295"; transcript_id "MSTRG.44295.221"; exon_number "5";
chr12	StringTie	exon	101720123	101720254	1000	+	.	gene_id "MSTRG.44295"; transcript_id "MSTRG.44295.221"; exon_number "6";
chr12	StringTie	exon	101723168	101723326	1000	+	.	gene_id "MSTRG.44295"; transcript_id "MSTRG.44295.221"; exon_number "7";
chr12	StringTie	exon	101723722	101723847	1000	+	.	gene_id "MSTRG.44295"; transcript_id "MSTRG.44295.221"; exon_number "8";
chr12	StringTie	exon	101726294	101726517	1000	+	.	gene_id "MSTRG.44295"; transcript_id "MSTRG.44295.221"; exon_number "9";
chr12	StringTie	exon	101728901	101729084	1000	+	.	gene_id "MSTRG.44295"; transcript_id "MSTRG.44295.221"; exon_number "10";
chr12	StringTie	transcript	101697882	101729057	1000	+	.	gene_id "MSTRG.44295"; transcript_id "MSTRG.44295.222";
chr12	StringTie	exon	101697882	101698134	1000	+	.	gene_id "MSTRG.44295"; transcript_id "MSTRG.44295.222"; exon_number "1";
chr12	StringTie	exon	101714090	101714237	1000	+	.	gene_id "MSTRG.44295"; transcript_id "MSTRG.44295.222"; exon_number "2";
chr12	StringTie	exon	101714504	101714645	1000	+	.	gene_id "MSTRG.44295"; transcript_id "MSTRG.44295.222"; exon_number "3";
chr12	StringTie	exon	101716728	101716812	1000	+	.	gene_id "MSTRG.44295"; transcript_id "MSTRG.44295.222"; exon_number "4";
chr12	StringTie	exon	101720123	101720254	1000	+	.	gene_id "MSTRG.44295"; transcript_id "MSTRG.44295.222"; exon_number "5";
chr12	StringTie	exon	101723168	101723326	1000	+	.	gene_id "MSTRG.44295"; transcript_id "MSTRG.44295.222"; exon_number "6";
chr12	StringTie	exon	101723722	101723845	1000	+	.	gene_id "MSTRG.44295"; transcript_id "MSTRG.44295.222"; exon_number "7";
chr12	StringTie	exon	101726283	101726404	1000	+	.	gene_id "MSTRG.44295"; transcript_id "MSTRG.44295.222"; exon_number "8";
chr12	StringTie	exon	101728901	101729057	1000	+	.	gene_id "MSTRG.44295"; transcript_id "MSTRG.44295.222"; exon_number "9";
chr12	StringTie	transcript	101697883	101729054	1000	+	.	gene_id "MSTRG.44295"; transcript_id "MSTRG.44295.223";
chr12	StringTie	exon	101697883	101698653	1000	+	.	gene_id "MSTRG.44295"; transcript_id "MSTRG.44295.223"; exon_number "1";
chr12	StringTie	exon	101714090	101714237	1000	+	.	gene_id "MSTRG.44295"; transcript_id "MSTRG.44295.223"; exon_number "2";
chr12	StringTie	exon	101714504	101714645	1000	+	.	gene_id "MSTRG.44295"; transcript_id "MSTRG.44295.223"; exon_number "3";
chr12	StringTie	exon	101716728	101716812	1000	+	.	gene_id "MSTRG.44295"; transcript_id "MSTRG.44295.223"; exon_number "4";
chr12	StringTie	exon	101720123	101720254	1000	+	.	gene_id "MSTRG.44295"; transcript_id "MSTRG.44295.223"; exon_number "5";
chr12	StringTie	exon	101723168	101723325	1000	+	.	gene_id "MSTRG.44295"; transcript_id "MSTRG.44295.223"; exon_number "6";
chr12	StringTie	exon	101723722	101723847	1000	+	.	gene_id "MSTRG.44295"; transcript_id "MSTRG.44295.223"; exon_number "7";
chr12	StringTie	exon	101726294	101726497	1000	+	.	gene_id "MSTRG.44295"; transcript_id "MSTRG.44295.223"; exon_number "8";
chr12	StringTie	exon	101728901	101729054	1000	+	.	gene_id "MSTRG.44295"; transcript_id "MSTRG.44295.223"; exon_number "9";
chr12	StringTie	transcript	101697885	101729071	1000	+	.	gene_id "MSTRG.44295"; transcript_id "MSTRG.44295.224";
chr12	StringTie	exon	101697885	101698134	1000	+	.	gene_id "MSTRG.44295"; transcript_id "MSTRG.44295.224"; exon_number "1";
chr12	StringTie	exon	101714090	101714237	1000	+	.	gene_id "MSTRG.44295"; transcript_id "MSTRG.44295.224"; exon_number "2";
chr12	StringTie	exon	101714504	101714645	1000	+	.	gene_id "MSTRG.44295"; transcript_id "MSTRG.44295.224"; exon_number "3";
chr12	StringTie	exon	101716728	101716812	1000	+	.	gene_id "MSTRG.44295"; transcript_id "MSTRG.44295.224"; exon_number "4";
chr12	StringTie	exon	101719490	101719516	1000	+	.	gene_id "MSTRG.44295"; transcript_id "MSTRG.44295.224"; exon_number "5";
chr12	StringTie	exon	101720123	101720254	1000	+	.	gene_id "MSTRG.44295"; transcript_id "MSTRG.44295.224"; exon_number "6";
chr12	StringTie	exon	101723168	101723326	1000	+	.	gene_id "MSTRG.44295"; transcript_id "MSTRG.44295.224"; exon_number "7";
chr12	StringTie	exon	101723722	101723845	1000	+	.	gene_id "MSTRG.44295"; transcript_id "MSTRG.44295.224"; exon_number "8";
chr12	StringTie	exon	101726283	101726497	1000	+	.	gene_id "MSTRG.44295"; transcript_id "MSTRG.44295.224"; exon_number "9";
chr12	StringTie	exon	101728901	101729071	1000	+	.	gene_id "MSTRG.44295"; transcript_id "MSTRG.44295.224"; exon_number "10";
chr12	StringTie	transcript	101697887	101749004	1000	+	.	gene_id "MSTRG.44295"; transcript_id "MSTRG.44295.225";
chr12	StringTie	exon	101697887	101698134	1000	+	.	gene_id "MSTRG.44295"; transcript_id "MSTRG.44295.225"; exon_number "1";
chr12	StringTie	exon	101714090	101714237	1000	+	.	gene_id "MSTRG.44295"; transcript_id "MSTRG.44295.225"; exon_number "2";
chr12	StringTie	exon	101714504	101714645	1000	+	.	gene_id "MSTRG.44295"; transcript_id "MSTRG.44295.225"; exon_number "3";
chr12	StringTie	exon	101716728	101716812	1000	+	.	gene_id "MSTRG.44295"; transcript_id "MSTRG.44295.225"; exon_number "4";
chr12	StringTie	exon	101720123	101720259	1000	+	.	gene_id "MSTRG.44295"; transcript_id "MSTRG.44295.225"; exon_number "5";
chr12	StringTie	exon	101723168	101723326	1000	+	.	gene_id "MSTRG.44295"; transcript_id "MSTRG.44295.225"; exon_number "6";
chr12	StringTie	exon	101723722	101723847	1000	+	.	gene_id "MSTRG.44295"; transcript_id "MSTRG.44295.225"; exon_number "7";
chr12	StringTie	exon	101726294	101730636	1000	+	.	gene_id "MSTRG.44295"; transcript_id "MSTRG.44295.225"; exon_number "8";
chr12	StringTie	exon	101743715	101744029	1000	+	.	gene_id "MSTRG.44295"; transcript_id "MSTRG.44295.225"; exon_number "9";
chr12	StringTie	exon	101748550	101749004	1000	+	.	gene_id "MSTRG.44295"; transcript_id "MSTRG.44295.225"; exon_number "10";
chr12	StringTie	transcript	101697888	101729074	1000	+	.	gene_id "MSTRG.44295"; transcript_id "MSTRG.44295.226";
chr12	StringTie	exon	101697888	101698653	1000	+	.	gene_id "MSTRG.44295"; transcript_id "MSTRG.44295.226"; exon_number "1";
chr12	StringTie	exon	101714090	101714237	1000	+	.	gene_id "MSTRG.44295"; transcript_id "MSTRG.44295.226"; exon_number "2";
chr12	StringTie	exon	101714504	101714645	1000	+	.	gene_id "MSTRG.44295"; transcript_id "MSTRG.44295.226"; exon_number "3";
chr12	StringTie	exon	101716728	101716812	1000	+	.	gene_id "MSTRG.44295"; transcript_id "MSTRG.44295.226"; exon_number "4";
chr12	StringTie	exon	101720123	101720254	1000	+	.	gene_id "MSTRG.44295"; transcript_id "MSTRG.44295.226"; exon_number "5";
chr12	StringTie	exon	101723168	101723326	1000	+	.	gene_id "MSTRG.44295"; transcript_id "MSTRG.44295.226"; exon_number "6";
chr12	StringTie	exon	101723722	101723847	1000	+	.	gene_id "MSTRG.44295"; transcript_id "MSTRG.44295.226"; exon_number "7";
chr12	StringTie	exon	101726294	101726497	1000	+	.	gene_id "MSTRG.44295"; transcript_id "MSTRG.44295.226"; exon_number "8";
chr12	StringTie	exon	101728901	101729074	1000	+	.	gene_id "MSTRG.44295"; transcript_id "MSTRG.44295.226"; exon_number "9";
chr12	StringTie	transcript	101697895	101729615	1000	+	.	gene_id "MSTRG.44295"; transcript_id "MSTRG.44295.227";
chr12	StringTie	exon	101697895	101698134	1000	+	.	gene_id "MSTRG.44295"; transcript_id "MSTRG.44295.227"; exon_number "1";
chr12	StringTie	exon	101714090	101714237	1000	+	.	gene_id "MSTRG.44295"; transcript_id "MSTRG.44295.227"; exon_number "2";
chr12	StringTie	exon	101714504	101714644	1000	+	.	gene_id "MSTRG.44295"; transcript_id "MSTRG.44295.227"; exon_number "3";
chr12	StringTie	exon	101716728	101716812	1000	+	.	gene_id "MSTRG.44295"; transcript_id "MSTRG.44295.227"; exon_number "4";
chr12	StringTie	exon	101720123	101720254	1000	+	.	gene_id "MSTRG.44295"; transcript_id "MSTRG.44295.227"; exon_number "5";
chr12	StringTie	exon	101723168	101723326	1000	+	.	gene_id "MSTRG.44295"; transcript_id "MSTRG.44295.227"; exon_number "6";
chr12	StringTie	exon	101723722	101723847	1000	+	.	gene_id "MSTRG.44295"; transcript_id "MSTRG.44295.227"; exon_number "7";
chr12	StringTie	exon	101726294	101726404	1000	+	.	gene_id "MSTRG.44295"; transcript_id "MSTRG.44295.227"; exon_number "8";
chr12	StringTie	exon	101728901	101729615	1000	+	.	gene_id "MSTRG.44295"; transcript_id "MSTRG.44295.227"; exon_number "9";
chr12	StringTie	transcript	101697902	101729939	1000	+	.	gene_id "MSTRG.44295"; transcript_id "MSTRG.44295.228";
chr12	StringTie	exon	101697902	101698134	1000	+	.	gene_id "MSTRG.44295"; transcript_id "MSTRG.44295.228"; exon_number "1";
chr12	StringTie	exon	101714090	101714237	1000	+	.	gene_id "MSTRG.44295"; transcript_id "MSTRG.44295.228"; exon_number "2";
chr12	StringTie	exon	101714504	101715076	1000	+	.	gene_id "MSTRG.44295"; transcript_id "MSTRG.44295.228"; exon_number "3";
chr12	StringTie	exon	101716730	101716812	1000	+	.	gene_id "MSTRG.44295"; transcript_id "MSTRG.44295.228"; exon_number "4";
chr12	StringTie	exon	101720123	101720254	1000	+	.	gene_id "MSTRG.44295"; transcript_id "MSTRG.44295.228"; exon_number "5";
chr12	StringTie	exon	101723168	101723326	1000	+	.	gene_id "MSTRG.44295"; transcript_id "MSTRG.44295.228"; exon_number "6";
chr12	StringTie	exon	101723722	101723847	1000	+	.	gene_id "MSTRG.44295"; transcript_id "MSTRG.44295.228"; exon_number "7";
chr12	StringTie	exon	101726294	101726497	1000	+	.	gene_id "MSTRG.44295"; transcript_id "MSTRG.44295.228"; exon_number "8";
chr12	StringTie	exon	101728901	101729939	1000	+	.	gene_id "MSTRG.44295"; transcript_id "MSTRG.44295.228"; exon_number "9";
chr12	StringTie	transcript	101697908	101729064	1000	+	.	gene_id "MSTRG.44295"; transcript_id "MSTRG.44295.229";
chr12	StringTie	exon	101697908	101698134	1000	+	.	gene_id "MSTRG.44295"; transcript_id "MSTRG.44295.229"; exon_number "1";
chr12	StringTie	exon	101714090	101714237	1000	+	.	gene_id "MSTRG.44295"; transcript_id "MSTRG.44295.229"; exon_number "2";
chr12	StringTie	exon	101714504	101714645	1000	+	.	gene_id "MSTRG.44295"; transcript_id "MSTRG.44295.229"; exon_number "3";
chr12	StringTie	exon	101716728	101716812	1000	+	.	gene_id "MSTRG.44295"; transcript_id "MSTRG.44295.229"; exon_number "4";
chr12	StringTie	exon	101720123	101720253	1000	+	.	gene_id "MSTRG.44295"; transcript_id "MSTRG.44295.229"; exon_number "5";
chr12	StringTie	exon	101723168	101723326	1000	+	.	gene_id "MSTRG.44295"; transcript_id "MSTRG.44295.229"; exon_number "6";
chr12	StringTie	exon	101723722	101723847	1000	+	.	gene_id "MSTRG.44295"; transcript_id "MSTRG.44295.229"; exon_number "7";
chr12	StringTie	exon	101726294	101726497	1000	+	.	gene_id "MSTRG.44295"; transcript_id "MSTRG.44295.229"; exon_number "8";
chr12	StringTie	exon	101728901	101729064	1000	+	.	gene_id "MSTRG.44295"; transcript_id "MSTRG.44295.229"; exon_number "9";
chr12	StringTie	transcript	101594876	101687043	1000	+	.	gene_id "MSTRG.44295"; transcript_id "MSTRG.44295.23";
chr12	StringTie	exon	101594876	101595095	1000	+	.	gene_id "MSTRG.44295"; transcript_id "MSTRG.44295.23"; exon_number "1";
chr12	StringTie	exon	101614496	101614531	1000	+	.	gene_id "MSTRG.44295"; transcript_id "MSTRG.44295.23"; exon_number "2";
chr12	StringTie	exon	101617202	101617243	1000	+	.	gene_id "MSTRG.44295"; transcript_id "MSTRG.44295.23"; exon_number "3";
chr12	StringTie	exon	101626872	101626910	1000	+	.	gene_id "MSTRG.44295"; transcript_id "MSTRG.44295.23"; exon_number "4";
chr12	StringTie	exon	101627769	101627804	1000	+	.	gene_id "MSTRG.44295"; transcript_id "MSTRG.44295.23"; exon_number "5";
chr12	StringTie	exon	101629434	101629544	1000	+	.	gene_id "MSTRG.44295"; transcript_id "MSTRG.44295.23"; exon_number "6";
chr12	StringTie	exon	101631571	101631719	1000	+	.	gene_id "MSTRG.44295"; transcript_id "MSTRG.44295.23"; exon_number "7";
chr12	StringTie	exon	101632021	101632138	1000	+	.	gene_id "MSTRG.44295"; transcript_id "MSTRG.44295.23"; exon_number "8";
chr12	StringTie	exon	101634554	101634605	1000	+	.	gene_id "MSTRG.44295"; transcript_id "MSTRG.44295.23"; exon_number "9";
chr12	StringTie	exon	101636672	101636728	1000	+	.	gene_id "MSTRG.44295"; transcript_id "MSTRG.44295.23"; exon_number "10";
chr12	StringTie	exon	101642419	101642585	1000	+	.	gene_id "MSTRG.44295"; transcript_id "MSTRG.44295.23"; exon_number "11";
chr12	StringTie	exon	101644664	101644796	1000	+	.	gene_id "MSTRG.44295"; transcript_id "MSTRG.44295.23"; exon_number "12";
chr12	StringTie	exon	101646763	101646887	1000	+	.	gene_id "MSTRG.44295"; transcript_id "MSTRG.44295.23"; exon_number "13";
chr12	StringTie	exon	101648045	101648150	1000	+	.	gene_id "MSTRG.44295"; transcript_id "MSTRG.44295.23"; exon_number "14";
chr12	StringTie	exon	101649260	101649426	1000	+	.	gene_id "MSTRG.44295"; transcript_id "MSTRG.44295.23"; exon_number "15";
chr12	StringTie	exon	101651231	101651393	1000	+	.	gene_id "MSTRG.44295"; transcript_id "MSTRG.44295.23"; exon_number "16";
chr12	StringTie	exon	101652678	101652784	1000	+	.	gene_id "MSTRG.44295"; transcript_id "MSTRG.44295.23"; exon_number "17";
chr12	StringTie	exon	101653115	101653248	1000	+	.	gene_id "MSTRG.44295"; transcript_id "MSTRG.44295.23"; exon_number "18";
chr12	StringTie	exon	101659672	101659831	1000	+	.	gene_id "MSTRG.44295"; transcript_id "MSTRG.44295.23"; exon_number "19";
chr12	StringTie	exon	101661158	101661262	1000	+	.	gene_id "MSTRG.44295"; transcript_id "MSTRG.44295.23"; exon_number "20";
chr12	StringTie	exon	101662358	101662546	1000	+	.	gene_id "MSTRG.44295"; transcript_id "MSTRG.44295.23"; exon_number "21";
chr12	StringTie	exon	101663426	101663560	1000	+	.	gene_id "MSTRG.44295"; transcript_id "MSTRG.44295.23"; exon_number "22";
chr12	StringTie	exon	101667732	101667899	1000	+	.	gene_id "MSTRG.44295"; transcript_id "MSTRG.44295.23"; exon_number "23";
chr12	StringTie	exon	101670321	101670409	1000	+	.	gene_id "MSTRG.44295"; transcript_id "MSTRG.44295.23"; exon_number "24";
chr12	StringTie	exon	101673427	101673622	1000	+	.	gene_id "MSTRG.44295"; transcript_id "MSTRG.44295.23"; exon_number "25";
chr12	StringTie	exon	101675292	101675431	1000	+	.	gene_id "MSTRG.44295"; transcript_id "MSTRG.44295.23"; exon_number "26";
chr12	StringTie	exon	101677235	101677394	1000	+	.	gene_id "MSTRG.44295"; transcript_id "MSTRG.44295.23"; exon_number "27";
chr12	StringTie	exon	101678102	101678238	1000	+	.	gene_id "MSTRG.44295"; transcript_id "MSTRG.44295.23"; exon_number "28";
chr12	StringTie	exon	101680343	101680529	1000	+	.	gene_id "MSTRG.44295"; transcript_id "MSTRG.44295.23"; exon_number "29";
chr12	StringTie	exon	101684382	101687043	1000	+	.	gene_id "MSTRG.44295"; transcript_id "MSTRG.44295.23"; exon_number "30";
chr12	StringTie	transcript	101697916	101730675	1000	+	.	gene_id "MSTRG.44295"; transcript_id "MSTRG.44295.230";
chr12	StringTie	exon	101697916	101698134	1000	+	.	gene_id "MSTRG.44295"; transcript_id "MSTRG.44295.230"; exon_number "1";
chr12	StringTie	exon	101714090	101714237	1000	+	.	gene_id "MSTRG.44295"; transcript_id "MSTRG.44295.230"; exon_number "2";
chr12	StringTie	exon	101714504	101714645	1000	+	.	gene_id "MSTRG.44295"; transcript_id "MSTRG.44295.230"; exon_number "3";
chr12	StringTie	exon	101716728	101716812	1000	+	.	gene_id "MSTRG.44295"; transcript_id "MSTRG.44295.230"; exon_number "4";
chr12	StringTie	exon	101720123	101720254	1000	+	.	gene_id "MSTRG.44295"; transcript_id "MSTRG.44295.230"; exon_number "5";
chr12	StringTie	exon	101723168	101723326	1000	+	.	gene_id "MSTRG.44295"; transcript_id "MSTRG.44295.230"; exon_number "6";
chr12	StringTie	exon	101723722	101723847	1000	+	.	gene_id "MSTRG.44295"; transcript_id "MSTRG.44295.230"; exon_number "7";
chr12	StringTie	exon	101726294	101726404	1000	+	.	gene_id "MSTRG.44295"; transcript_id "MSTRG.44295.230"; exon_number "8";
chr12	StringTie	exon	101730521	101730675	1000	+	.	gene_id "MSTRG.44295"; transcript_id "MSTRG.44295.230"; exon_number "9";
chr12	StringTie	transcript	101697926	101729134	1000	+	.	gene_id "MSTRG.44295"; transcript_id "MSTRG.44295.231";
chr12	StringTie	exon	101697926	101698134	1000	+	.	gene_id "MSTRG.44295"; transcript_id "MSTRG.44295.231"; exon_number "1";
chr12	StringTie	exon	101714090	101714237	1000	+	.	gene_id "MSTRG.44295"; transcript_id "MSTRG.44295.231"; exon_number "2";
chr12	StringTie	exon	101714504	101714645	1000	+	.	gene_id "MSTRG.44295"; transcript_id "MSTRG.44295.231"; exon_number "3";
chr12	StringTie	exon	101716728	101716812	1000	+	.	gene_id "MSTRG.44295"; transcript_id "MSTRG.44295.231"; exon_number "4";
chr12	StringTie	exon	101720123	101720254	1000	+	.	gene_id "MSTRG.44295"; transcript_id "MSTRG.44295.231"; exon_number "5";
chr12	StringTie	exon	101723168	101723326	1000	+	.	gene_id "MSTRG.44295"; transcript_id "MSTRG.44295.231"; exon_number "6";
chr12	StringTie	exon	101723722	101723847	1000	+	.	gene_id "MSTRG.44295"; transcript_id "MSTRG.44295.231"; exon_number "7";
chr12	StringTie	exon	101726294	101727061	1000	+	.	gene_id "MSTRG.44295"; transcript_id "MSTRG.44295.231"; exon_number "8";
chr12	StringTie	exon	101728901	101729134	1000	+	.	gene_id "MSTRG.44295"; transcript_id "MSTRG.44295.231"; exon_number "9";
chr12	StringTie	transcript	101697927	101729060	1000	+	.	gene_id "MSTRG.44295"; transcript_id "MSTRG.44295.232";
chr12	StringTie	exon	101697927	101698134	1000	+	.	gene_id "MSTRG.44295"; transcript_id "MSTRG.44295.232"; exon_number "1";
chr12	StringTie	exon	101714090	101714237	1000	+	.	gene_id "MSTRG.44295"; transcript_id "MSTRG.44295.232"; exon_number "2";
chr12	StringTie	exon	101714504	101714645	1000	+	.	gene_id "MSTRG.44295"; transcript_id "MSTRG.44295.232"; exon_number "3";
chr12	StringTie	exon	101716728	101716812	1000	+	.	gene_id "MSTRG.44295"; transcript_id "MSTRG.44295.232"; exon_number "4";
chr12	StringTie	exon	101720123	101720254	1000	+	.	gene_id "MSTRG.44295"; transcript_id "MSTRG.44295.232"; exon_number "5";
chr12	StringTie	exon	101723168	101723325	1000	+	.	gene_id "MSTRG.44295"; transcript_id "MSTRG.44295.232"; exon_number "6";
chr12	StringTie	exon	101723722	101723847	1000	+	.	gene_id "MSTRG.44295"; transcript_id "MSTRG.44295.232"; exon_number "7";
chr12	StringTie	exon	101726294	101726404	1000	+	.	gene_id "MSTRG.44295"; transcript_id "MSTRG.44295.232"; exon_number "8";
chr12	StringTie	exon	101728901	101729060	1000	+	.	gene_id "MSTRG.44295"; transcript_id "MSTRG.44295.232"; exon_number "9";
chr12	StringTie	transcript	101697927	101729741	1000	+	.	gene_id "MSTRG.44295"; transcript_id "MSTRG.44295.233";
chr12	StringTie	exon	101697927	101698134	1000	+	.	gene_id "MSTRG.44295"; transcript_id "MSTRG.44295.233"; exon_number "1";
chr12	StringTie	exon	101714090	101714237	1000	+	.	gene_id "MSTRG.44295"; transcript_id "MSTRG.44295.233"; exon_number "2";
chr12	StringTie	exon	101714508	101714645	1000	+	.	gene_id "MSTRG.44295"; transcript_id "MSTRG.44295.233"; exon_number "3";
chr12	StringTie	exon	101716730	101716812	1000	+	.	gene_id "MSTRG.44295"; transcript_id "MSTRG.44295.233"; exon_number "4";
chr12	StringTie	exon	101720123	101720254	1000	+	.	gene_id "MSTRG.44295"; transcript_id "MSTRG.44295.233"; exon_number "5";
chr12	StringTie	exon	101723168	101723323	1000	+	.	gene_id "MSTRG.44295"; transcript_id "MSTRG.44295.233"; exon_number "6";
chr12	StringTie	exon	101723722	101723847	1000	+	.	gene_id "MSTRG.44295"; transcript_id "MSTRG.44295.233"; exon_number "7";
chr12	StringTie	exon	101726294	101726404	1000	+	.	gene_id "MSTRG.44295"; transcript_id "MSTRG.44295.233"; exon_number "8";
chr12	StringTie	exon	101728901	101729741	1000	+	.	gene_id "MSTRG.44295"; transcript_id "MSTRG.44295.233"; exon_number "9";
chr12	StringTie	transcript	101697939	101729085	1000	+	.	gene_id "MSTRG.44295"; transcript_id "MSTRG.44295.234";
chr12	StringTie	exon	101697939	101698134	1000	+	.	gene_id "MSTRG.44295"; transcript_id "MSTRG.44295.234"; exon_number "1";
chr12	StringTie	exon	101714090	101714237	1000	+	.	gene_id "MSTRG.44295"; transcript_id "MSTRG.44295.234"; exon_number "2";
chr12	StringTie	exon	101714508	101714645	1000	+	.	gene_id "MSTRG.44295"; transcript_id "MSTRG.44295.234"; exon_number "3";
chr12	StringTie	exon	101716728	101716812	1000	+	.	gene_id "MSTRG.44295"; transcript_id "MSTRG.44295.234"; exon_number "4";
chr12	StringTie	exon	101720123	101720254	1000	+	.	gene_id "MSTRG.44295"; transcript_id "MSTRG.44295.234"; exon_number "5";
chr12	StringTie	exon	101723168	101723326	1000	+	.	gene_id "MSTRG.44295"; transcript_id "MSTRG.44295.234"; exon_number "6";
chr12	StringTie	exon	101723722	101723847	1000	+	.	gene_id "MSTRG.44295"; transcript_id "MSTRG.44295.234"; exon_number "7";
chr12	StringTie	exon	101726294	101726497	1000	+	.	gene_id "MSTRG.44295"; transcript_id "MSTRG.44295.234"; exon_number "8";
chr12	StringTie	exon	101728901	101729085	1000	+	.	gene_id "MSTRG.44295"; transcript_id "MSTRG.44295.234"; exon_number "9";
chr12	StringTie	transcript	101697965	101730823	1000	+	.	gene_id "MSTRG.44295"; transcript_id "MSTRG.44295.235";
chr12	StringTie	exon	101697965	101698134	1000	+	.	gene_id "MSTRG.44295"; transcript_id "MSTRG.44295.235"; exon_number "1";
chr12	StringTie	exon	101714090	101714237	1000	+	.	gene_id "MSTRG.44295"; transcript_id "MSTRG.44295.235"; exon_number "2";
chr12	StringTie	exon	101714504	101714645	1000	+	.	gene_id "MSTRG.44295"; transcript_id "MSTRG.44295.235"; exon_number "3";
chr12	StringTie	exon	101716728	101716812	1000	+	.	gene_id "MSTRG.44295"; transcript_id "MSTRG.44295.235"; exon_number "4";
chr12	StringTie	exon	101719490	101719516	1000	+	.	gene_id "MSTRG.44295"; transcript_id "MSTRG.44295.235"; exon_number "5";
chr12	StringTie	exon	101720123	101720254	1000	+	.	gene_id "MSTRG.44295"; transcript_id "MSTRG.44295.235"; exon_number "6";
chr12	StringTie	exon	101723168	101723326	1000	+	.	gene_id "MSTRG.44295"; transcript_id "MSTRG.44295.235"; exon_number "7";
chr12	StringTie	exon	101723722	101723847	1000	+	.	gene_id "MSTRG.44295"; transcript_id "MSTRG.44295.235"; exon_number "8";
chr12	StringTie	exon	101726294	101726404	1000	+	.	gene_id "MSTRG.44295"; transcript_id "MSTRG.44295.235"; exon_number "9";
chr12	StringTie	exon	101730521	101730823	1000	+	.	gene_id "MSTRG.44295"; transcript_id "MSTRG.44295.235"; exon_number "10";
chr12	StringTie	transcript	101698635	101730632	1000	+	.	gene_id "MSTRG.44295"; transcript_id "MSTRG.44295.237";
chr12	StringTie	exon	101698635	101698653	1000	+	.	gene_id "MSTRG.44295"; transcript_id "MSTRG.44295.237"; exon_number "1";
chr12	StringTie	exon	101714090	101714237	1000	+	.	gene_id "MSTRG.44295"; transcript_id "MSTRG.44295.237"; exon_number "2";
chr12	StringTie	exon	101714504	101714645	1000	+	.	gene_id "MSTRG.44295"; transcript_id "MSTRG.44295.237"; exon_number "3";
chr12	StringTie	exon	101716728	101716812	1000	+	.	gene_id "MSTRG.44295"; transcript_id "MSTRG.44295.237"; exon_number "4";
chr12	StringTie	exon	101720123	101720254	1000	+	.	gene_id "MSTRG.44295"; transcript_id "MSTRG.44295.237"; exon_number "5";
chr12	StringTie	exon	101723168	101723326	1000	+	.	gene_id "MSTRG.44295"; transcript_id "MSTRG.44295.237"; exon_number "6";
chr12	StringTie	exon	101723722	101723847	1000	+	.	gene_id "MSTRG.44295"; transcript_id "MSTRG.44295.237"; exon_number "7";
chr12	StringTie	exon	101726294	101726404	1000	+	.	gene_id "MSTRG.44295"; transcript_id "MSTRG.44295.237"; exon_number "8";
chr12	StringTie	exon	101730517	101730632	1000	+	.	gene_id "MSTRG.44295"; transcript_id "MSTRG.44295.237"; exon_number "9";
chr12	StringTie	transcript	101700258	101729079	1000	+	.	gene_id "MSTRG.44295"; transcript_id "MSTRG.44295.238";
chr12	StringTie	exon	101700258	101700281	1000	+	.	gene_id "MSTRG.44295"; transcript_id "MSTRG.44295.238"; exon_number "1";
chr12	StringTie	exon	101714090	101714237	1000	+	.	gene_id "MSTRG.44295"; transcript_id "MSTRG.44295.238"; exon_number "2";
chr12	StringTie	exon	101714504	101714645	1000	+	.	gene_id "MSTRG.44295"; transcript_id "MSTRG.44295.238"; exon_number "3";
chr12	StringTie	exon	101716728	101716812	1000	+	.	gene_id "MSTRG.44295"; transcript_id "MSTRG.44295.238"; exon_number "4";
chr12	StringTie	exon	101720123	101720254	1000	+	.	gene_id "MSTRG.44295"; transcript_id "MSTRG.44295.238"; exon_number "5";
chr12	StringTie	exon	101723168	101723326	1000	+	.	gene_id "MSTRG.44295"; transcript_id "MSTRG.44295.238"; exon_number "6";
chr12	StringTie	exon	101723722	101723847	1000	+	.	gene_id "MSTRG.44295"; transcript_id "MSTRG.44295.238"; exon_number "7";
chr12	StringTie	exon	101726294	101726497	1000	+	.	gene_id "MSTRG.44295"; transcript_id "MSTRG.44295.238"; exon_number "8";
chr12	StringTie	exon	101728901	101729079	1000	+	.	gene_id "MSTRG.44295"; transcript_id "MSTRG.44295.238"; exon_number "9";
chr12	StringTie	transcript	101713336	101729599	1000	+	.	gene_id "MSTRG.44295"; transcript_id "MSTRG.44295.239";
chr12	StringTie	exon	101713336	101713348	1000	+	.	gene_id "MSTRG.44295"; transcript_id "MSTRG.44295.239"; exon_number "1";
chr12	StringTie	exon	101714090	101714237	1000	+	.	gene_id "MSTRG.44295"; transcript_id "MSTRG.44295.239"; exon_number "2";
chr12	StringTie	exon	101714504	101714645	1000	+	.	gene_id "MSTRG.44295"; transcript_id "MSTRG.44295.239"; exon_number "3";
chr12	StringTie	exon	101716728	101716812	1000	+	.	gene_id "MSTRG.44295"; transcript_id "MSTRG.44295.239"; exon_number "4";
chr12	StringTie	exon	101720123	101720254	1000	+	.	gene_id "MSTRG.44295"; transcript_id "MSTRG.44295.239"; exon_number "5";
chr12	StringTie	exon	101723168	101723326	1000	+	.	gene_id "MSTRG.44295"; transcript_id "MSTRG.44295.239"; exon_number "6";
chr12	StringTie	exon	101723722	101723847	1000	+	.	gene_id "MSTRG.44295"; transcript_id "MSTRG.44295.239"; exon_number "7";
chr12	StringTie	exon	101726294	101726404	1000	+	.	gene_id "MSTRG.44295"; transcript_id "MSTRG.44295.239"; exon_number "8";
chr12	StringTie	exon	101728901	101729599	1000	+	.	gene_id "MSTRG.44295"; transcript_id "MSTRG.44295.239"; exon_number "9";
chr12	StringTie	transcript	101594883	101686919	1000	+	.	gene_id "MSTRG.44295"; transcript_id "MSTRG.44295.24";
chr12	StringTie	exon	101594883	101595095	1000	+	.	gene_id "MSTRG.44295"; transcript_id "MSTRG.44295.24"; exon_number "1";
chr12	StringTie	exon	101600360	101600455	1000	+	.	gene_id "MSTRG.44295"; transcript_id "MSTRG.44295.24"; exon_number "2";
chr12	StringTie	exon	101614496	101614531	1000	+	.	gene_id "MSTRG.44295"; transcript_id "MSTRG.44295.24"; exon_number "3";
chr12	StringTie	exon	101617202	101617243	1000	+	.	gene_id "MSTRG.44295"; transcript_id "MSTRG.44295.24"; exon_number "4";
chr12	StringTie	exon	101626872	101626910	1000	+	.	gene_id "MSTRG.44295"; transcript_id "MSTRG.44295.24"; exon_number "5";
chr12	StringTie	exon	101627769	101627804	1000	+	.	gene_id "MSTRG.44295"; transcript_id "MSTRG.44295.24"; exon_number "6";
chr12	StringTie	exon	101629434	101629544	1000	+	.	gene_id "MSTRG.44295"; transcript_id "MSTRG.44295.24"; exon_number "7";
chr12	StringTie	exon	101631571	101631719	1000	+	.	gene_id "MSTRG.44295"; transcript_id "MSTRG.44295.24"; exon_number "8";
chr12	StringTie	exon	101632021	101632138	1000	+	.	gene_id "MSTRG.44295"; transcript_id "MSTRG.44295.24"; exon_number "9";
chr12	StringTie	exon	101634554	101634605	1000	+	.	gene_id "MSTRG.44295"; transcript_id "MSTRG.44295.24"; exon_number "10";
chr12	StringTie	exon	101636672	101636728	1000	+	.	gene_id "MSTRG.44295"; transcript_id "MSTRG.44295.24"; exon_number "11";
chr12	StringTie	exon	101642419	101642585	1000	+	.	gene_id "MSTRG.44295"; transcript_id "MSTRG.44295.24"; exon_number "12";
chr12	StringTie	exon	101644664	101644796	1000	+	.	gene_id "MSTRG.44295"; transcript_id "MSTRG.44295.24"; exon_number "13";
chr12	StringTie	exon	101646763	101646887	1000	+	.	gene_id "MSTRG.44295"; transcript_id "MSTRG.44295.24"; exon_number "14";
chr12	StringTie	exon	101648045	101648150	1000	+	.	gene_id "MSTRG.44295"; transcript_id "MSTRG.44295.24"; exon_number "15";
chr12	StringTie	exon	101649260	101649426	1000	+	.	gene_id "MSTRG.44295"; transcript_id "MSTRG.44295.24"; exon_number "16";
chr12	StringTie	exon	101651231	101651393	1000	+	.	gene_id "MSTRG.44295"; transcript_id "MSTRG.44295.24"; exon_number "17";
chr12	StringTie	exon	101652678	101652784	1000	+	.	gene_id "MSTRG.44295"; transcript_id "MSTRG.44295.24"; exon_number "18";
chr12	StringTie	exon	101653115	101653248	1000	+	.	gene_id "MSTRG.44295"; transcript_id "MSTRG.44295.24"; exon_number "19";
chr12	StringTie	exon	101659672	101659831	1000	+	.	gene_id "MSTRG.44295"; transcript_id "MSTRG.44295.24"; exon_number "20";
chr12	StringTie	exon	101661158	101661262	1000	+	.	gene_id "MSTRG.44295"; transcript_id "MSTRG.44295.24"; exon_number "21";
chr12	StringTie	exon	101662358	101662546	1000	+	.	gene_id "MSTRG.44295"; transcript_id "MSTRG.44295.24"; exon_number "22";
chr12	StringTie	exon	101663426	101663560	1000	+	.	gene_id "MSTRG.44295"; transcript_id "MSTRG.44295.24"; exon_number "23";
chr12	StringTie	exon	101667732	101667899	1000	+	.	gene_id "MSTRG.44295"; transcript_id "MSTRG.44295.24"; exon_number "24";
chr12	StringTie	exon	101670321	101670409	1000	+	.	gene_id "MSTRG.44295"; transcript_id "MSTRG.44295.24"; exon_number "25";
chr12	StringTie	exon	101673427	101673622	1000	+	.	gene_id "MSTRG.44295"; transcript_id "MSTRG.44295.24"; exon_number "26";
chr12	StringTie	exon	101675292	101675431	1000	+	.	gene_id "MSTRG.44295"; transcript_id "MSTRG.44295.24"; exon_number "27";
chr12	StringTie	exon	101677235	101677394	1000	+	.	gene_id "MSTRG.44295"; transcript_id "MSTRG.44295.24"; exon_number "28";
chr12	StringTie	exon	101678102	101678238	1000	+	.	gene_id "MSTRG.44295"; transcript_id "MSTRG.44295.24"; exon_number "29";
chr12	StringTie	exon	101680343	101680529	1000	+	.	gene_id "MSTRG.44295"; transcript_id "MSTRG.44295.24"; exon_number "30";
chr12	StringTie	exon	101685582	101686919	1000	+	.	gene_id "MSTRG.44295"; transcript_id "MSTRG.44295.24"; exon_number "31";
chr12	StringTie	transcript	101713474	101729614	1000	+	.	gene_id "MSTRG.44295"; transcript_id "MSTRG.44295.240";
chr12	StringTie	exon	101713474	101713602	1000	+	.	gene_id "MSTRG.44295"; transcript_id "MSTRG.44295.240"; exon_number "1";
chr12	StringTie	exon	101714090	101714237	1000	+	.	gene_id "MSTRG.44295"; transcript_id "MSTRG.44295.240"; exon_number "2";
chr12	StringTie	exon	101714504	101714645	1000	+	.	gene_id "MSTRG.44295"; transcript_id "MSTRG.44295.240"; exon_number "3";
chr12	StringTie	exon	101716728	101716812	1000	+	.	gene_id "MSTRG.44295"; transcript_id "MSTRG.44295.240"; exon_number "4";
chr12	StringTie	exon	101720123	101720254	1000	+	.	gene_id "MSTRG.44295"; transcript_id "MSTRG.44295.240"; exon_number "5";
chr12	StringTie	exon	101723168	101723326	1000	+	.	gene_id "MSTRG.44295"; transcript_id "MSTRG.44295.240"; exon_number "6";
chr12	StringTie	exon	101723722	101723847	1000	+	.	gene_id "MSTRG.44295"; transcript_id "MSTRG.44295.240"; exon_number "7";
chr12	StringTie	exon	101726294	101726404	1000	+	.	gene_id "MSTRG.44295"; transcript_id "MSTRG.44295.240"; exon_number "8";
chr12	StringTie	exon	101728901	101729614	1000	+	.	gene_id "MSTRG.44295"; transcript_id "MSTRG.44295.240"; exon_number "9";
chr12	StringTie	transcript	101714088	101729632	1000	+	.	gene_id "MSTRG.44295"; transcript_id "MSTRG.44295.241";
chr12	StringTie	exon	101714088	101714237	1000	+	.	gene_id "MSTRG.44295"; transcript_id "MSTRG.44295.241"; exon_number "1";
chr12	StringTie	exon	101714504	101714645	1000	+	.	gene_id "MSTRG.44295"; transcript_id "MSTRG.44295.241"; exon_number "2";
chr12	StringTie	exon	101716728	101716812	1000	+	.	gene_id "MSTRG.44295"; transcript_id "MSTRG.44295.241"; exon_number "3";
chr12	StringTie	exon	101719503	101719516	1000	+	.	gene_id "MSTRG.44295"; transcript_id "MSTRG.44295.241"; exon_number "4";
chr12	StringTie	exon	101720123	101720254	1000	+	.	gene_id "MSTRG.44295"; transcript_id "MSTRG.44295.241"; exon_number "5";
chr12	StringTie	exon	101723168	101723326	1000	+	.	gene_id "MSTRG.44295"; transcript_id "MSTRG.44295.241"; exon_number "6";
chr12	StringTie	exon	101723722	101723847	1000	+	.	gene_id "MSTRG.44295"; transcript_id "MSTRG.44295.241"; exon_number "7";
chr12	StringTie	exon	101726294	101726404	1000	+	.	gene_id "MSTRG.44295"; transcript_id "MSTRG.44295.241"; exon_number "8";
chr12	StringTie	exon	101728901	101729632	1000	+	.	gene_id "MSTRG.44295"; transcript_id "MSTRG.44295.241"; exon_number "9";
chr12	StringTie	transcript	101714528	101729075	1000	+	.	gene_id "MSTRG.44295"; transcript_id "MSTRG.44295.242";
chr12	StringTie	exon	101714528	101714645	1000	+	.	gene_id "MSTRG.44295"; transcript_id "MSTRG.44295.242"; exon_number "1";
chr12	StringTie	exon	101716728	101716812	1000	+	.	gene_id "MSTRG.44295"; transcript_id "MSTRG.44295.242"; exon_number "2";
chr12	StringTie	exon	101717237	101717394	1000	+	.	gene_id "MSTRG.44295"; transcript_id "MSTRG.44295.242"; exon_number "3";
chr12	StringTie	exon	101720123	101720254	1000	+	.	gene_id "MSTRG.44295"; transcript_id "MSTRG.44295.242"; exon_number "4";
chr12	StringTie	exon	101723168	101723326	1000	+	.	gene_id "MSTRG.44295"; transcript_id "MSTRG.44295.242"; exon_number "5";
chr12	StringTie	exon	101723722	101723847	1000	+	.	gene_id "MSTRG.44295"; transcript_id "MSTRG.44295.242"; exon_number "6";
chr12	StringTie	exon	101726294	101726517	1000	+	.	gene_id "MSTRG.44295"; transcript_id "MSTRG.44295.242"; exon_number "7";
chr12	StringTie	exon	101728901	101729075	1000	+	.	gene_id "MSTRG.44295"; transcript_id "MSTRG.44295.242"; exon_number "8";
chr12	StringTie	transcript	101716558	101729071	1000	+	.	gene_id "MSTRG.44295"; transcript_id "MSTRG.44295.244";
chr12	StringTie	exon	101716558	101716812	1000	+	.	gene_id "MSTRG.44295"; transcript_id "MSTRG.44295.244"; exon_number "1";
chr12	StringTie	exon	101720123	101720254	1000	+	.	gene_id "MSTRG.44295"; transcript_id "MSTRG.44295.244"; exon_number "2";
chr12	StringTie	exon	101723168	101723326	1000	+	.	gene_id "MSTRG.44295"; transcript_id "MSTRG.44295.244"; exon_number "3";
chr12	StringTie	exon	101723722	101723803	1000	+	.	gene_id "MSTRG.44295"; transcript_id "MSTRG.44295.244"; exon_number "4";
chr12	StringTie	exon	101723826	101723847	1000	+	.	gene_id "MSTRG.44295"; transcript_id "MSTRG.44295.244"; exon_number "5";
chr12	StringTie	exon	101726294	101726497	1000	+	.	gene_id "MSTRG.44295"; transcript_id "MSTRG.44295.244"; exon_number "6";
chr12	StringTie	exon	101728901	101729071	1000	+	.	gene_id "MSTRG.44295"; transcript_id "MSTRG.44295.244"; exon_number "7";
chr12	StringTie	transcript	101721700	101730636	1000	+	.	gene_id "MSTRG.44295"; transcript_id "MSTRG.44295.246";
chr12	StringTie	exon	101721700	101723326	1000	+	.	gene_id "MSTRG.44295"; transcript_id "MSTRG.44295.246"; exon_number "1";
chr12	StringTie	exon	101723722	101723847	1000	+	.	gene_id "MSTRG.44295"; transcript_id "MSTRG.44295.246"; exon_number "2";
chr12	StringTie	exon	101730517	101730636	1000	+	.	gene_id "MSTRG.44295"; transcript_id "MSTRG.44295.246"; exon_number "3";
chr12	StringTie	transcript	101739578	101745339	1000	+	.	gene_id "MSTRG.44295"; transcript_id "MSTRG.44295.248";
chr12	StringTie	exon	101739578	101739769	1000	+	.	gene_id "MSTRG.44295"; transcript_id "MSTRG.44295.248"; exon_number "1";
chr12	StringTie	exon	101742397	101742506	1000	+	.	gene_id "MSTRG.44295"; transcript_id "MSTRG.44295.248"; exon_number "2";
chr12	StringTie	exon	101743715	101744029	1000	+	.	gene_id "MSTRG.44295"; transcript_id "MSTRG.44295.248"; exon_number "3";
chr12	StringTie	exon	101744788	101745339	1000	+	.	gene_id "MSTRG.44295"; transcript_id "MSTRG.44295.248"; exon_number "4";
chr12	StringTie	transcript	101594884	101688120	1000	+	.	gene_id "MSTRG.44295"; transcript_id "MSTRG.44295.25";
chr12	StringTie	exon	101594884	101595095	1000	+	.	gene_id "MSTRG.44295"; transcript_id "MSTRG.44295.25"; exon_number "1";
chr12	StringTie	exon	101597528	101597679	1000	+	.	gene_id "MSTRG.44295"; transcript_id "MSTRG.44295.25"; exon_number "2";
chr12	StringTie	exon	101614496	101614531	1000	+	.	gene_id "MSTRG.44295"; transcript_id "MSTRG.44295.25"; exon_number "3";
chr12	StringTie	exon	101617202	101617243	1000	+	.	gene_id "MSTRG.44295"; transcript_id "MSTRG.44295.25"; exon_number "4";
chr12	StringTie	exon	101626872	101629544	1000	+	.	gene_id "MSTRG.44295"; transcript_id "MSTRG.44295.25"; exon_number "5";
chr12	StringTie	exon	101631571	101631719	1000	+	.	gene_id "MSTRG.44295"; transcript_id "MSTRG.44295.25"; exon_number "6";
chr12	StringTie	exon	101632021	101632138	1000	+	.	gene_id "MSTRG.44295"; transcript_id "MSTRG.44295.25"; exon_number "7";
chr12	StringTie	exon	101634554	101642585	1000	+	.	gene_id "MSTRG.44295"; transcript_id "MSTRG.44295.25"; exon_number "8";
chr12	StringTie	exon	101644664	101644796	1000	+	.	gene_id "MSTRG.44295"; transcript_id "MSTRG.44295.25"; exon_number "9";
chr12	StringTie	exon	101646763	101646887	1000	+	.	gene_id "MSTRG.44295"; transcript_id "MSTRG.44295.25"; exon_number "10";
chr12	StringTie	exon	101648045	101648150	1000	+	.	gene_id "MSTRG.44295"; transcript_id "MSTRG.44295.25"; exon_number "11";
chr12	StringTie	exon	101649260	101649426	1000	+	.	gene_id "MSTRG.44295"; transcript_id "MSTRG.44295.25"; exon_number "12";
chr12	StringTie	exon	101651231	101651393	1000	+	.	gene_id "MSTRG.44295"; transcript_id "MSTRG.44295.25"; exon_number "13";
chr12	StringTie	exon	101652678	101652784	1000	+	.	gene_id "MSTRG.44295"; transcript_id "MSTRG.44295.25"; exon_number "14";
chr12	StringTie	exon	101653115	101653248	1000	+	.	gene_id "MSTRG.44295"; transcript_id "MSTRG.44295.25"; exon_number "15";
chr12	StringTie	exon	101659672	101659831	1000	+	.	gene_id "MSTRG.44295"; transcript_id "MSTRG.44295.25"; exon_number "16";
chr12	StringTie	exon	101661158	101661262	1000	+	.	gene_id "MSTRG.44295"; transcript_id "MSTRG.44295.25"; exon_number "17";
chr12	StringTie	exon	101662358	101662546	1000	+	.	gene_id "MSTRG.44295"; transcript_id "MSTRG.44295.25"; exon_number "18";
chr12	StringTie	exon	101663426	101663560	1000	+	.	gene_id "MSTRG.44295"; transcript_id "MSTRG.44295.25"; exon_number "19";
chr12	StringTie	exon	101667732	101667899	1000	+	.	gene_id "MSTRG.44295"; transcript_id "MSTRG.44295.25"; exon_number "20";
chr12	StringTie	exon	101670321	101670409	1000	+	.	gene_id "MSTRG.44295"; transcript_id "MSTRG.44295.25"; exon_number "21";
chr12	StringTie	exon	101673427	101673622	1000	+	.	gene_id "MSTRG.44295"; transcript_id "MSTRG.44295.25"; exon_number "22";
chr12	StringTie	exon	101675292	101675431	1000	+	.	gene_id "MSTRG.44295"; transcript_id "MSTRG.44295.25"; exon_number "23";
chr12	StringTie	exon	101677235	101677394	1000	+	.	gene_id "MSTRG.44295"; transcript_id "MSTRG.44295.25"; exon_number "24";
chr12	StringTie	exon	101678102	101678238	1000	+	.	gene_id "MSTRG.44295"; transcript_id "MSTRG.44295.25"; exon_number "25";
chr12	StringTie	exon	101680343	101680529	1000	+	.	gene_id "MSTRG.44295"; transcript_id "MSTRG.44295.25"; exon_number "26";
chr12	StringTie	exon	101685582	101688120	1000	+	.	gene_id "MSTRG.44295"; transcript_id "MSTRG.44295.25"; exon_number "27";
chr12	StringTie	transcript	101594898	101686207	1000	+	.	gene_id "MSTRG.44295"; transcript_id "MSTRG.44295.26";
chr12	StringTie	exon	101594898	101595095	1000	+	.	gene_id "MSTRG.44295"; transcript_id "MSTRG.44295.26"; exon_number "1";
chr12	StringTie	exon	101614496	101614531	1000	+	.	gene_id "MSTRG.44295"; transcript_id "MSTRG.44295.26"; exon_number "2";
chr12	StringTie	exon	101617202	101617243	1000	+	.	gene_id "MSTRG.44295"; transcript_id "MSTRG.44295.26"; exon_number "3";
chr12	StringTie	exon	101626872	101626910	1000	+	.	gene_id "MSTRG.44295"; transcript_id "MSTRG.44295.26"; exon_number "4";
chr12	StringTie	exon	101627769	101627804	1000	+	.	gene_id "MSTRG.44295"; transcript_id "MSTRG.44295.26"; exon_number "5";
chr12	StringTie	exon	101629434	101629544	1000	+	.	gene_id "MSTRG.44295"; transcript_id "MSTRG.44295.26"; exon_number "6";
chr12	StringTie	exon	101631571	101631719	1000	+	.	gene_id "MSTRG.44295"; transcript_id "MSTRG.44295.26"; exon_number "7";
chr12	StringTie	exon	101632021	101632138	1000	+	.	gene_id "MSTRG.44295"; transcript_id "MSTRG.44295.26"; exon_number "8";
chr12	StringTie	exon	101634554	101634605	1000	+	.	gene_id "MSTRG.44295"; transcript_id "MSTRG.44295.26"; exon_number "9";
chr12	StringTie	exon	101636672	101636728	1000	+	.	gene_id "MSTRG.44295"; transcript_id "MSTRG.44295.26"; exon_number "10";
chr12	StringTie	exon	101642419	101642585	1000	+	.	gene_id "MSTRG.44295"; transcript_id "MSTRG.44295.26"; exon_number "11";
chr12	StringTie	exon	101644664	101644796	1000	+	.	gene_id "MSTRG.44295"; transcript_id "MSTRG.44295.26"; exon_number "12";
chr12	StringTie	exon	101646763	101646887	1000	+	.	gene_id "MSTRG.44295"; transcript_id "MSTRG.44295.26"; exon_number "13";
chr12	StringTie	exon	101648045	101648150	1000	+	.	gene_id "MSTRG.44295"; transcript_id "MSTRG.44295.26"; exon_number "14";
chr12	StringTie	exon	101649260	101649426	1000	+	.	gene_id "MSTRG.44295"; transcript_id "MSTRG.44295.26"; exon_number "15";
chr12	StringTie	exon	101651231	101651393	1000	+	.	gene_id "MSTRG.44295"; transcript_id "MSTRG.44295.26"; exon_number "16";
chr12	StringTie	exon	101652678	101652784	1000	+	.	gene_id "MSTRG.44295"; transcript_id "MSTRG.44295.26"; exon_number "17";
chr12	StringTie	exon	101653115	101653248	1000	+	.	gene_id "MSTRG.44295"; transcript_id "MSTRG.44295.26"; exon_number "18";
chr12	StringTie	exon	101659672	101659831	1000	+	.	gene_id "MSTRG.44295"; transcript_id "MSTRG.44295.26"; exon_number "19";
chr12	StringTie	exon	101661158	101661262	1000	+	.	gene_id "MSTRG.44295"; transcript_id "MSTRG.44295.26"; exon_number "20";
chr12	StringTie	exon	101662358	101662546	1000	+	.	gene_id "MSTRG.44295"; transcript_id "MSTRG.44295.26"; exon_number "21";
chr12	StringTie	exon	101663426	101663560	1000	+	.	gene_id "MSTRG.44295"; transcript_id "MSTRG.44295.26"; exon_number "22";
chr12	StringTie	exon	101667732	101667899	1000	+	.	gene_id "MSTRG.44295"; transcript_id "MSTRG.44295.26"; exon_number "23";
chr12	StringTie	exon	101670321	101670409	1000	+	.	gene_id "MSTRG.44295"; transcript_id "MSTRG.44295.26"; exon_number "24";
chr12	StringTie	exon	101673427	101673622	1000	+	.	gene_id "MSTRG.44295"; transcript_id "MSTRG.44295.26"; exon_number "25";
chr12	StringTie	exon	101675292	101675431	1000	+	.	gene_id "MSTRG.44295"; transcript_id "MSTRG.44295.26"; exon_number "26";
chr12	StringTie	exon	101677235	101677394	1000	+	.	gene_id "MSTRG.44295"; transcript_id "MSTRG.44295.26"; exon_number "27";
chr12	StringTie	exon	101678102	101678238	1000	+	.	gene_id "MSTRG.44295"; transcript_id "MSTRG.44295.26"; exon_number "28";
chr12	StringTie	exon	101680305	101680529	1000	+	.	gene_id "MSTRG.44295"; transcript_id "MSTRG.44295.26"; exon_number "29";
chr12	StringTie	exon	101685582	101686207	1000	+	.	gene_id "MSTRG.44295"; transcript_id "MSTRG.44295.26"; exon_number "30";
chr12	StringTie	transcript	101594901	101686181	1000	+	.	gene_id "MSTRG.44295"; transcript_id "MSTRG.44295.27";
chr12	StringTie	exon	101594901	101595095	1000	+	.	gene_id "MSTRG.44295"; transcript_id "MSTRG.44295.27"; exon_number "1";
chr12	StringTie	exon	101614496	101614531	1000	+	.	gene_id "MSTRG.44295"; transcript_id "MSTRG.44295.27"; exon_number "2";
chr12	StringTie	exon	101617202	101617243	1000	+	.	gene_id "MSTRG.44295"; transcript_id "MSTRG.44295.27"; exon_number "3";
chr12	StringTie	exon	101626872	101626910	1000	+	.	gene_id "MSTRG.44295"; transcript_id "MSTRG.44295.27"; exon_number "4";
chr12	StringTie	exon	101627769	101629544	1000	+	.	gene_id "MSTRG.44295"; transcript_id "MSTRG.44295.27"; exon_number "5";
chr12	StringTie	exon	101631571	101631719	1000	+	.	gene_id "MSTRG.44295"; transcript_id "MSTRG.44295.27"; exon_number "6";
chr12	StringTie	exon	101632021	101632138	1000	+	.	gene_id "MSTRG.44295"; transcript_id "MSTRG.44295.27"; exon_number "7";
chr12	StringTie	exon	101634554	101634605	1000	+	.	gene_id "MSTRG.44295"; transcript_id "MSTRG.44295.27"; exon_number "8";
chr12	StringTie	exon	101636672	101636728	1000	+	.	gene_id "MSTRG.44295"; transcript_id "MSTRG.44295.27"; exon_number "9";
chr12	StringTie	exon	101642419	101642585	1000	+	.	gene_id "MSTRG.44295"; transcript_id "MSTRG.44295.27"; exon_number "10";
chr12	StringTie	exon	101644664	101644796	1000	+	.	gene_id "MSTRG.44295"; transcript_id "MSTRG.44295.27"; exon_number "11";
chr12	StringTie	exon	101646763	101646887	1000	+	.	gene_id "MSTRG.44295"; transcript_id "MSTRG.44295.27"; exon_number "12";
chr12	StringTie	exon	101648045	101648150	1000	+	.	gene_id "MSTRG.44295"; transcript_id "MSTRG.44295.27"; exon_number "13";
chr12	StringTie	exon	101649260	101649426	1000	+	.	gene_id "MSTRG.44295"; transcript_id "MSTRG.44295.27"; exon_number "14";
chr12	StringTie	exon	101651231	101651393	1000	+	.	gene_id "MSTRG.44295"; transcript_id "MSTRG.44295.27"; exon_number "15";
chr12	StringTie	exon	101652678	101652784	1000	+	.	gene_id "MSTRG.44295"; transcript_id "MSTRG.44295.27"; exon_number "16";
chr12	StringTie	exon	101653115	101653248	1000	+	.	gene_id "MSTRG.44295"; transcript_id "MSTRG.44295.27"; exon_number "17";
chr12	StringTie	exon	101659672	101659831	1000	+	.	gene_id "MSTRG.44295"; transcript_id "MSTRG.44295.27"; exon_number "18";
chr12	StringTie	exon	101661158	101661238	1000	+	.	gene_id "MSTRG.44295"; transcript_id "MSTRG.44295.27"; exon_number "19";
chr12	StringTie	exon	101662356	101662546	1000	+	.	gene_id "MSTRG.44295"; transcript_id "MSTRG.44295.27"; exon_number "20";
chr12	StringTie	exon	101663426	101663560	1000	+	.	gene_id "MSTRG.44295"; transcript_id "MSTRG.44295.27"; exon_number "21";
chr12	StringTie	exon	101666744	101666797	1000	+	.	gene_id "MSTRG.44295"; transcript_id "MSTRG.44295.27"; exon_number "22";
chr12	StringTie	exon	101667732	101667899	1000	+	.	gene_id "MSTRG.44295"; transcript_id "MSTRG.44295.27"; exon_number "23";
chr12	StringTie	exon	101670321	101670409	1000	+	.	gene_id "MSTRG.44295"; transcript_id "MSTRG.44295.27"; exon_number "24";
chr12	StringTie	exon	101673427	101673622	1000	+	.	gene_id "MSTRG.44295"; transcript_id "MSTRG.44295.27"; exon_number "25";
chr12	StringTie	exon	101675292	101675431	1000	+	.	gene_id "MSTRG.44295"; transcript_id "MSTRG.44295.27"; exon_number "26";
chr12	StringTie	exon	101677235	101677394	1000	+	.	gene_id "MSTRG.44295"; transcript_id "MSTRG.44295.27"; exon_number "27";
chr12	StringTie	exon	101678102	101678238	1000	+	.	gene_id "MSTRG.44295"; transcript_id "MSTRG.44295.27"; exon_number "28";
chr12	StringTie	exon	101680343	101680529	1000	+	.	gene_id "MSTRG.44295"; transcript_id "MSTRG.44295.27"; exon_number "29";
chr12	StringTie	exon	101685582	101686181	1000	+	.	gene_id "MSTRG.44295"; transcript_id "MSTRG.44295.27"; exon_number "30";
chr12	StringTie	transcript	101594908	101688379	1000	+	.	gene_id "MSTRG.44295"; transcript_id "MSTRG.44295.28";
chr12	StringTie	exon	101594908	101595095	1000	+	.	gene_id "MSTRG.44295"; transcript_id "MSTRG.44295.28"; exon_number "1";
chr12	StringTie	exon	101617202	101617243	1000	+	.	gene_id "MSTRG.44295"; transcript_id "MSTRG.44295.28"; exon_number "2";
chr12	StringTie	exon	101626872	101626910	1000	+	.	gene_id "MSTRG.44295"; transcript_id "MSTRG.44295.28"; exon_number "3";
chr12	StringTie	exon	101627769	101627804	1000	+	.	gene_id "MSTRG.44295"; transcript_id "MSTRG.44295.28"; exon_number "4";
chr12	StringTie	exon	101629434	101629544	1000	+	.	gene_id "MSTRG.44295"; transcript_id "MSTRG.44295.28"; exon_number "5";
chr12	StringTie	exon	101631571	101631719	1000	+	.	gene_id "MSTRG.44295"; transcript_id "MSTRG.44295.28"; exon_number "6";
chr12	StringTie	exon	101632021	101632138	1000	+	.	gene_id "MSTRG.44295"; transcript_id "MSTRG.44295.28"; exon_number "7";
chr12	StringTie	exon	101634554	101634605	1000	+	.	gene_id "MSTRG.44295"; transcript_id "MSTRG.44295.28"; exon_number "8";
chr12	StringTie	exon	101636672	101636728	1000	+	.	gene_id "MSTRG.44295"; transcript_id "MSTRG.44295.28"; exon_number "9";
chr12	StringTie	exon	101642419	101642585	1000	+	.	gene_id "MSTRG.44295"; transcript_id "MSTRG.44295.28"; exon_number "10";
chr12	StringTie	exon	101644664	101644796	1000	+	.	gene_id "MSTRG.44295"; transcript_id "MSTRG.44295.28"; exon_number "11";
chr12	StringTie	exon	101646763	101646887	1000	+	.	gene_id "MSTRG.44295"; transcript_id "MSTRG.44295.28"; exon_number "12";
chr12	StringTie	exon	101648045	101648150	1000	+	.	gene_id "MSTRG.44295"; transcript_id "MSTRG.44295.28"; exon_number "13";
chr12	StringTie	exon	101649260	101649426	1000	+	.	gene_id "MSTRG.44295"; transcript_id "MSTRG.44295.28"; exon_number "14";
chr12	StringTie	exon	101651231	101651393	1000	+	.	gene_id "MSTRG.44295"; transcript_id "MSTRG.44295.28"; exon_number "15";
chr12	StringTie	exon	101652678	101652784	1000	+	.	gene_id "MSTRG.44295"; transcript_id "MSTRG.44295.28"; exon_number "16";
chr12	StringTie	exon	101653115	101653248	1000	+	.	gene_id "MSTRG.44295"; transcript_id "MSTRG.44295.28"; exon_number "17";
chr12	StringTie	exon	101659672	101659831	1000	+	.	gene_id "MSTRG.44295"; transcript_id "MSTRG.44295.28"; exon_number "18";
chr12	StringTie	exon	101661158	101661262	1000	+	.	gene_id "MSTRG.44295"; transcript_id "MSTRG.44295.28"; exon_number "19";
chr12	StringTie	exon	101662358	101662546	1000	+	.	gene_id "MSTRG.44295"; transcript_id "MSTRG.44295.28"; exon_number "20";
chr12	StringTie	exon	101663426	101663560	1000	+	.	gene_id "MSTRG.44295"; transcript_id "MSTRG.44295.28"; exon_number "21";
chr12	StringTie	exon	101667732	101667899	1000	+	.	gene_id "MSTRG.44295"; transcript_id "MSTRG.44295.28"; exon_number "22";
chr12	StringTie	exon	101670321	101670409	1000	+	.	gene_id "MSTRG.44295"; transcript_id "MSTRG.44295.28"; exon_number "23";
chr12	StringTie	exon	101673427	101673622	1000	+	.	gene_id "MSTRG.44295"; transcript_id "MSTRG.44295.28"; exon_number "24";
chr12	StringTie	exon	101675292	101675431	1000	+	.	gene_id "MSTRG.44295"; transcript_id "MSTRG.44295.28"; exon_number "25";
chr12	StringTie	exon	101677235	101677394	1000	+	.	gene_id "MSTRG.44295"; transcript_id "MSTRG.44295.28"; exon_number "26";
chr12	StringTie	exon	101678102	101678238	1000	+	.	gene_id "MSTRG.44295"; transcript_id "MSTRG.44295.28"; exon_number "27";
chr12	StringTie	exon	101680343	101680529	1000	+	.	gene_id "MSTRG.44295"; transcript_id "MSTRG.44295.28"; exon_number "28";
chr12	StringTie	exon	101685582	101688379	1000	+	.	gene_id "MSTRG.44295"; transcript_id "MSTRG.44295.28"; exon_number "29";
chr12	StringTie	transcript	101594913	101686227	1000	+	.	gene_id "MSTRG.44295"; transcript_id "MSTRG.44295.29";
chr12	StringTie	exon	101594913	101595095	1000	+	.	gene_id "MSTRG.44295"; transcript_id "MSTRG.44295.29"; exon_number "1";
chr12	StringTie	exon	101606489	101626910	1000	+	.	gene_id "MSTRG.44295"; transcript_id "MSTRG.44295.29"; exon_number "2";
chr12	StringTie	exon	101627769	101629544	1000	+	.	gene_id "MSTRG.44295"; transcript_id "MSTRG.44295.29"; exon_number "3";
chr12	StringTie	exon	101631571	101631719	1000	+	.	gene_id "MSTRG.44295"; transcript_id "MSTRG.44295.29"; exon_number "4";
chr12	StringTie	exon	101632021	101632138	1000	+	.	gene_id "MSTRG.44295"; transcript_id "MSTRG.44295.29"; exon_number "5";
chr12	StringTie	exon	101634554	101634605	1000	+	.	gene_id "MSTRG.44295"; transcript_id "MSTRG.44295.29"; exon_number "6";
chr12	StringTie	exon	101636672	101642585	1000	+	.	gene_id "MSTRG.44295"; transcript_id "MSTRG.44295.29"; exon_number "7";
chr12	StringTie	exon	101644664	101644796	1000	+	.	gene_id "MSTRG.44295"; transcript_id "MSTRG.44295.29"; exon_number "8";
chr12	StringTie	exon	101646763	101646887	1000	+	.	gene_id "MSTRG.44295"; transcript_id "MSTRG.44295.29"; exon_number "9";
chr12	StringTie	exon	101648045	101648150	1000	+	.	gene_id "MSTRG.44295"; transcript_id "MSTRG.44295.29"; exon_number "10";
chr12	StringTie	exon	101649260	101649426	1000	+	.	gene_id "MSTRG.44295"; transcript_id "MSTRG.44295.29"; exon_number "11";
chr12	StringTie	exon	101651231	101651393	1000	+	.	gene_id "MSTRG.44295"; transcript_id "MSTRG.44295.29"; exon_number "12";
chr12	StringTie	exon	101652678	101652784	1000	+	.	gene_id "MSTRG.44295"; transcript_id "MSTRG.44295.29"; exon_number "13";
chr12	StringTie	exon	101653115	101653248	1000	+	.	gene_id "MSTRG.44295"; transcript_id "MSTRG.44295.29"; exon_number "14";
chr12	StringTie	exon	101659672	101659831	1000	+	.	gene_id "MSTRG.44295"; transcript_id "MSTRG.44295.29"; exon_number "15";
chr12	StringTie	exon	101661158	101661262	1000	+	.	gene_id "MSTRG.44295"; transcript_id "MSTRG.44295.29"; exon_number "16";
chr12	StringTie	exon	101662358	101662546	1000	+	.	gene_id "MSTRG.44295"; transcript_id "MSTRG.44295.29"; exon_number "17";
chr12	StringTie	exon	101663426	101663560	1000	+	.	gene_id "MSTRG.44295"; transcript_id "MSTRG.44295.29"; exon_number "18";
chr12	StringTie	exon	101667732	101667899	1000	+	.	gene_id "MSTRG.44295"; transcript_id "MSTRG.44295.29"; exon_number "19";
chr12	StringTie	exon	101670321	101670409	1000	+	.	gene_id "MSTRG.44295"; transcript_id "MSTRG.44295.29"; exon_number "20";
chr12	StringTie	exon	101673427	101673622	1000	+	.	gene_id "MSTRG.44295"; transcript_id "MSTRG.44295.29"; exon_number "21";
chr12	StringTie	exon	101675292	101675431	1000	+	.	gene_id "MSTRG.44295"; transcript_id "MSTRG.44295.29"; exon_number "22";
chr12	StringTie	exon	101677235	101677394	1000	+	.	gene_id "MSTRG.44295"; transcript_id "MSTRG.44295.29"; exon_number "23";
chr12	StringTie	exon	101678102	101678238	1000	+	.	gene_id "MSTRG.44295"; transcript_id "MSTRG.44295.29"; exon_number "24";
chr12	StringTie	exon	101680343	101680529	1000	+	.	gene_id "MSTRG.44295"; transcript_id "MSTRG.44295.29"; exon_number "25";
chr12	StringTie	exon	101685582	101686227	1000	+	.	gene_id "MSTRG.44295"; transcript_id "MSTRG.44295.29"; exon_number "26";
chr12	StringTie	transcript	101568308	101686181	1000	+	.	gene_id "MSTRG.44295"; transcript_id "MSTRG.44295.3";
chr12	StringTie	exon	101568308	101568505	1000	+	.	gene_id "MSTRG.44295"; transcript_id "MSTRG.44295.3"; exon_number "1";
chr12	StringTie	exon	101629434	101629544	1000	+	.	gene_id "MSTRG.44295"; transcript_id "MSTRG.44295.3"; exon_number "2";
chr12	StringTie	exon	101631571	101631719	1000	+	.	gene_id "MSTRG.44295"; transcript_id "MSTRG.44295.3"; exon_number "3";
chr12	StringTie	exon	101632021	101632138	1000	+	.	gene_id "MSTRG.44295"; transcript_id "MSTRG.44295.3"; exon_number "4";
chr12	StringTie	exon	101634554	101634605	1000	+	.	gene_id "MSTRG.44295"; transcript_id "MSTRG.44295.3"; exon_number "5";
chr12	StringTie	exon	101636672	101636728	1000	+	.	gene_id "MSTRG.44295"; transcript_id "MSTRG.44295.3"; exon_number "6";
chr12	StringTie	exon	101642419	101642585	1000	+	.	gene_id "MSTRG.44295"; transcript_id "MSTRG.44295.3"; exon_number "7";
chr12	StringTie	exon	101644664	101644796	1000	+	.	gene_id "MSTRG.44295"; transcript_id "MSTRG.44295.3"; exon_number "8";
chr12	StringTie	exon	101646763	101646887	1000	+	.	gene_id "MSTRG.44295"; transcript_id "MSTRG.44295.3"; exon_number "9";
chr12	StringTie	exon	101648045	101648150	1000	+	.	gene_id "MSTRG.44295"; transcript_id "MSTRG.44295.3"; exon_number "10";
chr12	StringTie	exon	101649260	101649426	1000	+	.	gene_id "MSTRG.44295"; transcript_id "MSTRG.44295.3"; exon_number "11";
chr12	StringTie	exon	101651231	101651393	1000	+	.	gene_id "MSTRG.44295"; transcript_id "MSTRG.44295.3"; exon_number "12";
chr12	StringTie	exon	101652678	101652784	1000	+	.	gene_id "MSTRG.44295"; transcript_id "MSTRG.44295.3"; exon_number "13";
chr12	StringTie	exon	101653115	101653248	1000	+	.	gene_id "MSTRG.44295"; transcript_id "MSTRG.44295.3"; exon_number "14";
chr12	StringTie	exon	101659672	101659831	1000	+	.	gene_id "MSTRG.44295"; transcript_id "MSTRG.44295.3"; exon_number "15";
chr12	StringTie	exon	101661158	101661262	1000	+	.	gene_id "MSTRG.44295"; transcript_id "MSTRG.44295.3"; exon_number "16";
chr12	StringTie	exon	101662358	101662546	1000	+	.	gene_id "MSTRG.44295"; transcript_id "MSTRG.44295.3"; exon_number "17";
chr12	StringTie	exon	101663426	101663560	1000	+	.	gene_id "MSTRG.44295"; transcript_id "MSTRG.44295.3"; exon_number "18";
chr12	StringTie	exon	101667732	101667899	1000	+	.	gene_id "MSTRG.44295"; transcript_id "MSTRG.44295.3"; exon_number "19";
chr12	StringTie	exon	101670321	101670409	1000	+	.	gene_id "MSTRG.44295"; transcript_id "MSTRG.44295.3"; exon_number "20";
chr12	StringTie	exon	101673427	101673622	1000	+	.	gene_id "MSTRG.44295"; transcript_id "MSTRG.44295.3"; exon_number "21";
chr12	StringTie	exon	101675292	101675431	1000	+	.	gene_id "MSTRG.44295"; transcript_id "MSTRG.44295.3"; exon_number "22";
chr12	StringTie	exon	101677235	101677394	1000	+	.	gene_id "MSTRG.44295"; transcript_id "MSTRG.44295.3"; exon_number "23";
chr12	StringTie	exon	101678102	101678238	1000	+	.	gene_id "MSTRG.44295"; transcript_id "MSTRG.44295.3"; exon_number "24";
chr12	StringTie	exon	101680343	101680529	1000	+	.	gene_id "MSTRG.44295"; transcript_id "MSTRG.44295.3"; exon_number "25";
chr12	StringTie	exon	101684382	101686181	1000	+	.	gene_id "MSTRG.44295"; transcript_id "MSTRG.44295.3"; exon_number "26";
chr12	StringTie	transcript	101594913	101685897	1000	+	.	gene_id "MSTRG.44295"; transcript_id "MSTRG.44295.30";
chr12	StringTie	exon	101594913	101595095	1000	+	.	gene_id "MSTRG.44295"; transcript_id "MSTRG.44295.30"; exon_number "1";
chr12	StringTie	exon	101614496	101614531	1000	+	.	gene_id "MSTRG.44295"; transcript_id "MSTRG.44295.30"; exon_number "2";
chr12	StringTie	exon	101617202	101617243	1000	+	.	gene_id "MSTRG.44295"; transcript_id "MSTRG.44295.30"; exon_number "3";
chr12	StringTie	exon	101626872	101629544	1000	+	.	gene_id "MSTRG.44295"; transcript_id "MSTRG.44295.30"; exon_number "4";
chr12	StringTie	exon	101631571	101631719	1000	+	.	gene_id "MSTRG.44295"; transcript_id "MSTRG.44295.30"; exon_number "5";
chr12	StringTie	exon	101632021	101632138	1000	+	.	gene_id "MSTRG.44295"; transcript_id "MSTRG.44295.30"; exon_number "6";
chr12	StringTie	exon	101634554	101634605	1000	+	.	gene_id "MSTRG.44295"; transcript_id "MSTRG.44295.30"; exon_number "7";
chr12	StringTie	exon	101636672	101641284	1000	+	.	gene_id "MSTRG.44295"; transcript_id "MSTRG.44295.30"; exon_number "8";
chr12	StringTie	exon	101642191	101642585	1000	+	.	gene_id "MSTRG.44295"; transcript_id "MSTRG.44295.30"; exon_number "9";
chr12	StringTie	exon	101644664	101644796	1000	+	.	gene_id "MSTRG.44295"; transcript_id "MSTRG.44295.30"; exon_number "10";
chr12	StringTie	exon	101646763	101646887	1000	+	.	gene_id "MSTRG.44295"; transcript_id "MSTRG.44295.30"; exon_number "11";
chr12	StringTie	exon	101648045	101648150	1000	+	.	gene_id "MSTRG.44295"; transcript_id "MSTRG.44295.30"; exon_number "12";
chr12	StringTie	exon	101649260	101649426	1000	+	.	gene_id "MSTRG.44295"; transcript_id "MSTRG.44295.30"; exon_number "13";
chr12	StringTie	exon	101651231	101651393	1000	+	.	gene_id "MSTRG.44295"; transcript_id "MSTRG.44295.30"; exon_number "14";
chr12	StringTie	exon	101652678	101652784	1000	+	.	gene_id "MSTRG.44295"; transcript_id "MSTRG.44295.30"; exon_number "15";
chr12	StringTie	exon	101653115	101653248	1000	+	.	gene_id "MSTRG.44295"; transcript_id "MSTRG.44295.30"; exon_number "16";
chr12	StringTie	exon	101659672	101659831	1000	+	.	gene_id "MSTRG.44295"; transcript_id "MSTRG.44295.30"; exon_number "17";
chr12	StringTie	exon	101661158	101661262	1000	+	.	gene_id "MSTRG.44295"; transcript_id "MSTRG.44295.30"; exon_number "18";
chr12	StringTie	exon	101662358	101662546	1000	+	.	gene_id "MSTRG.44295"; transcript_id "MSTRG.44295.30"; exon_number "19";
chr12	StringTie	exon	101663426	101663560	1000	+	.	gene_id "MSTRG.44295"; transcript_id "MSTRG.44295.30"; exon_number "20";
chr12	StringTie	exon	101667732	101667899	1000	+	.	gene_id "MSTRG.44295"; transcript_id "MSTRG.44295.30"; exon_number "21";
chr12	StringTie	exon	101670321	101670409	1000	+	.	gene_id "MSTRG.44295"; transcript_id "MSTRG.44295.30"; exon_number "22";
chr12	StringTie	exon	101673427	101673622	1000	+	.	gene_id "MSTRG.44295"; transcript_id "MSTRG.44295.30"; exon_number "23";
chr12	StringTie	exon	101675292	101675431	1000	+	.	gene_id "MSTRG.44295"; transcript_id "MSTRG.44295.30"; exon_number "24";
chr12	StringTie	exon	101677235	101677394	1000	+	.	gene_id "MSTRG.44295"; transcript_id "MSTRG.44295.30"; exon_number "25";
chr12	StringTie	exon	101678102	101678238	1000	+	.	gene_id "MSTRG.44295"; transcript_id "MSTRG.44295.30"; exon_number "26";
chr12	StringTie	exon	101680343	101680529	1000	+	.	gene_id "MSTRG.44295"; transcript_id "MSTRG.44295.30"; exon_number "27";
chr12	StringTie	exon	101685582	101685897	1000	+	.	gene_id "MSTRG.44295"; transcript_id "MSTRG.44295.30"; exon_number "28";
chr12	StringTie	transcript	101594915	101686667	1000	+	.	gene_id "MSTRG.44295"; transcript_id "MSTRG.44295.31";
chr12	StringTie	exon	101594915	101595095	1000	+	.	gene_id "MSTRG.44295"; transcript_id "MSTRG.44295.31"; exon_number "1";
chr12	StringTie	exon	101614496	101614531	1000	+	.	gene_id "MSTRG.44295"; transcript_id "MSTRG.44295.31"; exon_number "2";
chr12	StringTie	exon	101617202	101617243	1000	+	.	gene_id "MSTRG.44295"; transcript_id "MSTRG.44295.31"; exon_number "3";
chr12	StringTie	exon	101626872	101626910	1000	+	.	gene_id "MSTRG.44295"; transcript_id "MSTRG.44295.31"; exon_number "4";
chr12	StringTie	exon	101627769	101627804	1000	+	.	gene_id "MSTRG.44295"; transcript_id "MSTRG.44295.31"; exon_number "5";
chr12	StringTie	exon	101628554	101629544	1000	+	.	gene_id "MSTRG.44295"; transcript_id "MSTRG.44295.31"; exon_number "6";
chr12	StringTie	exon	101631571	101631719	1000	+	.	gene_id "MSTRG.44295"; transcript_id "MSTRG.44295.31"; exon_number "7";
chr12	StringTie	exon	101632021	101632138	1000	+	.	gene_id "MSTRG.44295"; transcript_id "MSTRG.44295.31"; exon_number "8";
chr12	StringTie	exon	101634554	101634605	1000	+	.	gene_id "MSTRG.44295"; transcript_id "MSTRG.44295.31"; exon_number "9";
chr12	StringTie	exon	101636672	101636728	1000	+	.	gene_id "MSTRG.44295"; transcript_id "MSTRG.44295.31"; exon_number "10";
chr12	StringTie	exon	101642419	101642585	1000	+	.	gene_id "MSTRG.44295"; transcript_id "MSTRG.44295.31"; exon_number "11";
chr12	StringTie	exon	101644664	101644796	1000	+	.	gene_id "MSTRG.44295"; transcript_id "MSTRG.44295.31"; exon_number "12";
chr12	StringTie	exon	101646763	101646887	1000	+	.	gene_id "MSTRG.44295"; transcript_id "MSTRG.44295.31"; exon_number "13";
chr12	StringTie	exon	101648045	101648150	1000	+	.	gene_id "MSTRG.44295"; transcript_id "MSTRG.44295.31"; exon_number "14";
chr12	StringTie	exon	101649260	101649426	1000	+	.	gene_id "MSTRG.44295"; transcript_id "MSTRG.44295.31"; exon_number "15";
chr12	StringTie	exon	101651231	101651393	1000	+	.	gene_id "MSTRG.44295"; transcript_id "MSTRG.44295.31"; exon_number "16";
chr12	StringTie	exon	101652678	101652784	1000	+	.	gene_id "MSTRG.44295"; transcript_id "MSTRG.44295.31"; exon_number "17";
chr12	StringTie	exon	101653115	101653248	1000	+	.	gene_id "MSTRG.44295"; transcript_id "MSTRG.44295.31"; exon_number "18";
chr12	StringTie	exon	101659672	101659831	1000	+	.	gene_id "MSTRG.44295"; transcript_id "MSTRG.44295.31"; exon_number "19";
chr12	StringTie	exon	101661158	101661262	1000	+	.	gene_id "MSTRG.44295"; transcript_id "MSTRG.44295.31"; exon_number "20";
chr12	StringTie	exon	101662358	101662546	1000	+	.	gene_id "MSTRG.44295"; transcript_id "MSTRG.44295.31"; exon_number "21";
chr12	StringTie	exon	101663426	101663560	1000	+	.	gene_id "MSTRG.44295"; transcript_id "MSTRG.44295.31"; exon_number "22";
chr12	StringTie	exon	101667732	101667899	1000	+	.	gene_id "MSTRG.44295"; transcript_id "MSTRG.44295.31"; exon_number "23";
chr12	StringTie	exon	101670321	101670409	1000	+	.	gene_id "MSTRG.44295"; transcript_id "MSTRG.44295.31"; exon_number "24";
chr12	StringTie	exon	101673427	101673622	1000	+	.	gene_id "MSTRG.44295"; transcript_id "MSTRG.44295.31"; exon_number "25";
chr12	StringTie	exon	101675292	101675431	1000	+	.	gene_id "MSTRG.44295"; transcript_id "MSTRG.44295.31"; exon_number "26";
chr12	StringTie	exon	101677235	101677394	1000	+	.	gene_id "MSTRG.44295"; transcript_id "MSTRG.44295.31"; exon_number "27";
chr12	StringTie	exon	101678102	101678238	1000	+	.	gene_id "MSTRG.44295"; transcript_id "MSTRG.44295.31"; exon_number "28";
chr12	StringTie	exon	101680343	101680529	1000	+	.	gene_id "MSTRG.44295"; transcript_id "MSTRG.44295.31"; exon_number "29";
chr12	StringTie	exon	101685582	101686667	1000	+	.	gene_id "MSTRG.44295"; transcript_id "MSTRG.44295.31"; exon_number "30";
chr12	StringTie	transcript	101594915	101695991	1000	+	.	gene_id "MSTRG.44295"; transcript_id "MSTRG.44295.32";
chr12	StringTie	exon	101594915	101595095	1000	+	.	gene_id "MSTRG.44295"; transcript_id "MSTRG.44295.32"; exon_number "1";
chr12	StringTie	exon	101614496	101614531	1000	+	.	gene_id "MSTRG.44295"; transcript_id "MSTRG.44295.32"; exon_number "2";
chr12	StringTie	exon	101617202	101617243	1000	+	.	gene_id "MSTRG.44295"; transcript_id "MSTRG.44295.32"; exon_number "3";
chr12	StringTie	exon	101626872	101626910	1000	+	.	gene_id "MSTRG.44295"; transcript_id "MSTRG.44295.32"; exon_number "4";
chr12	StringTie	exon	101629434	101629544	1000	+	.	gene_id "MSTRG.44295"; transcript_id "MSTRG.44295.32"; exon_number "5";
chr12	StringTie	exon	101631571	101631719	1000	+	.	gene_id "MSTRG.44295"; transcript_id "MSTRG.44295.32"; exon_number "6";
chr12	StringTie	exon	101632021	101632138	1000	+	.	gene_id "MSTRG.44295"; transcript_id "MSTRG.44295.32"; exon_number "7";
chr12	StringTie	exon	101634554	101634605	1000	+	.	gene_id "MSTRG.44295"; transcript_id "MSTRG.44295.32"; exon_number "8";
chr12	StringTie	exon	101636672	101636728	1000	+	.	gene_id "MSTRG.44295"; transcript_id "MSTRG.44295.32"; exon_number "9";
chr12	StringTie	exon	101642419	101642585	1000	+	.	gene_id "MSTRG.44295"; transcript_id "MSTRG.44295.32"; exon_number "10";
chr12	StringTie	exon	101644664	101644796	1000	+	.	gene_id "MSTRG.44295"; transcript_id "MSTRG.44295.32"; exon_number "11";
chr12	StringTie	exon	101646763	101646887	1000	+	.	gene_id "MSTRG.44295"; transcript_id "MSTRG.44295.32"; exon_number "12";
chr12	StringTie	exon	101648045	101648150	1000	+	.	gene_id "MSTRG.44295"; transcript_id "MSTRG.44295.32"; exon_number "13";
chr12	StringTie	exon	101649260	101649426	1000	+	.	gene_id "MSTRG.44295"; transcript_id "MSTRG.44295.32"; exon_number "14";
chr12	StringTie	exon	101651231	101651393	1000	+	.	gene_id "MSTRG.44295"; transcript_id "MSTRG.44295.32"; exon_number "15";
chr12	StringTie	exon	101652678	101652784	1000	+	.	gene_id "MSTRG.44295"; transcript_id "MSTRG.44295.32"; exon_number "16";
chr12	StringTie	exon	101653115	101653248	1000	+	.	gene_id "MSTRG.44295"; transcript_id "MSTRG.44295.32"; exon_number "17";
chr12	StringTie	exon	101659672	101659831	1000	+	.	gene_id "MSTRG.44295"; transcript_id "MSTRG.44295.32"; exon_number "18";
chr12	StringTie	exon	101661158	101661262	1000	+	.	gene_id "MSTRG.44295"; transcript_id "MSTRG.44295.32"; exon_number "19";
chr12	StringTie	exon	101662358	101662546	1000	+	.	gene_id "MSTRG.44295"; transcript_id "MSTRG.44295.32"; exon_number "20";
chr12	StringTie	exon	101663426	101663560	1000	+	.	gene_id "MSTRG.44295"; transcript_id "MSTRG.44295.32"; exon_number "21";
chr12	StringTie	exon	101667732	101667899	1000	+	.	gene_id "MSTRG.44295"; transcript_id "MSTRG.44295.32"; exon_number "22";
chr12	StringTie	exon	101670321	101670409	1000	+	.	gene_id "MSTRG.44295"; transcript_id "MSTRG.44295.32"; exon_number "23";
chr12	StringTie	exon	101673427	101673622	1000	+	.	gene_id "MSTRG.44295"; transcript_id "MSTRG.44295.32"; exon_number "24";
chr12	StringTie	exon	101675292	101675431	1000	+	.	gene_id "MSTRG.44295"; transcript_id "MSTRG.44295.32"; exon_number "25";
chr12	StringTie	exon	101677235	101677394	1000	+	.	gene_id "MSTRG.44295"; transcript_id "MSTRG.44295.32"; exon_number "26";
chr12	StringTie	exon	101678102	101678238	1000	+	.	gene_id "MSTRG.44295"; transcript_id "MSTRG.44295.32"; exon_number "27";
chr12	StringTie	exon	101680343	101680529	1000	+	.	gene_id "MSTRG.44295"; transcript_id "MSTRG.44295.32"; exon_number "28";
chr12	StringTie	exon	101685582	101695078	1000	+	.	gene_id "MSTRG.44295"; transcript_id "MSTRG.44295.32"; exon_number "29";
chr12	StringTie	exon	101695652	101695991	1000	+	.	gene_id "MSTRG.44295"; transcript_id "MSTRG.44295.32"; exon_number "30";
chr12	StringTie	transcript	101594918	101686198	1000	+	.	gene_id "MSTRG.44295"; transcript_id "MSTRG.44295.33";
chr12	StringTie	exon	101594918	101595095	1000	+	.	gene_id "MSTRG.44295"; transcript_id "MSTRG.44295.33"; exon_number "1";
chr12	StringTie	exon	101614496	101614531	1000	+	.	gene_id "MSTRG.44295"; transcript_id "MSTRG.44295.33"; exon_number "2";
chr12	StringTie	exon	101617202	101617243	1000	+	.	gene_id "MSTRG.44295"; transcript_id "MSTRG.44295.33"; exon_number "3";
chr12	StringTie	exon	101629434	101629544	1000	+	.	gene_id "MSTRG.44295"; transcript_id "MSTRG.44295.33"; exon_number "4";
chr12	StringTie	exon	101631571	101631719	1000	+	.	gene_id "MSTRG.44295"; transcript_id "MSTRG.44295.33"; exon_number "5";
chr12	StringTie	exon	101632021	101632138	1000	+	.	gene_id "MSTRG.44295"; transcript_id "MSTRG.44295.33"; exon_number "6";
chr12	StringTie	exon	101634554	101634605	1000	+	.	gene_id "MSTRG.44295"; transcript_id "MSTRG.44295.33"; exon_number "7";
chr12	StringTie	exon	101636672	101636728	1000	+	.	gene_id "MSTRG.44295"; transcript_id "MSTRG.44295.33"; exon_number "8";
chr12	StringTie	exon	101642419	101642585	1000	+	.	gene_id "MSTRG.44295"; transcript_id "MSTRG.44295.33"; exon_number "9";
chr12	StringTie	exon	101644664	101644796	1000	+	.	gene_id "MSTRG.44295"; transcript_id "MSTRG.44295.33"; exon_number "10";
chr12	StringTie	exon	101646763	101646887	1000	+	.	gene_id "MSTRG.44295"; transcript_id "MSTRG.44295.33"; exon_number "11";
chr12	StringTie	exon	101648045	101648150	1000	+	.	gene_id "MSTRG.44295"; transcript_id "MSTRG.44295.33"; exon_number "12";
chr12	StringTie	exon	101649260	101649426	1000	+	.	gene_id "MSTRG.44295"; transcript_id "MSTRG.44295.33"; exon_number "13";
chr12	StringTie	exon	101651231	101651393	1000	+	.	gene_id "MSTRG.44295"; transcript_id "MSTRG.44295.33"; exon_number "14";
chr12	StringTie	exon	101652678	101652784	1000	+	.	gene_id "MSTRG.44295"; transcript_id "MSTRG.44295.33"; exon_number "15";
chr12	StringTie	exon	101653115	101653248	1000	+	.	gene_id "MSTRG.44295"; transcript_id "MSTRG.44295.33"; exon_number "16";
chr12	StringTie	exon	101659672	101659831	1000	+	.	gene_id "MSTRG.44295"; transcript_id "MSTRG.44295.33"; exon_number "17";
chr12	StringTie	exon	101661158	101661262	1000	+	.	gene_id "MSTRG.44295"; transcript_id "MSTRG.44295.33"; exon_number "18";
chr12	StringTie	exon	101662358	101662546	1000	+	.	gene_id "MSTRG.44295"; transcript_id "MSTRG.44295.33"; exon_number "19";
chr12	StringTie	exon	101663426	101663560	1000	+	.	gene_id "MSTRG.44295"; transcript_id "MSTRG.44295.33"; exon_number "20";
chr12	StringTie	exon	101666744	101666797	1000	+	.	gene_id "MSTRG.44295"; transcript_id "MSTRG.44295.33"; exon_number "21";
chr12	StringTie	exon	101667732	101667899	1000	+	.	gene_id "MSTRG.44295"; transcript_id "MSTRG.44295.33"; exon_number "22";
chr12	StringTie	exon	101670321	101670409	1000	+	.	gene_id "MSTRG.44295"; transcript_id "MSTRG.44295.33"; exon_number "23";
chr12	StringTie	exon	101673427	101673622	1000	+	.	gene_id "MSTRG.44295"; transcript_id "MSTRG.44295.33"; exon_number "24";
chr12	StringTie	exon	101675292	101675431	1000	+	.	gene_id "MSTRG.44295"; transcript_id "MSTRG.44295.33"; exon_number "25";
chr12	StringTie	exon	101677235	101677394	1000	+	.	gene_id "MSTRG.44295"; transcript_id "MSTRG.44295.33"; exon_number "26";
chr12	StringTie	exon	101678102	101678238	1000	+	.	gene_id "MSTRG.44295"; transcript_id "MSTRG.44295.33"; exon_number "27";
chr12	StringTie	exon	101680343	101680529	1000	+	.	gene_id "MSTRG.44295"; transcript_id "MSTRG.44295.33"; exon_number "28";
chr12	StringTie	exon	101684382	101684424	1000	+	.	gene_id "MSTRG.44295"; transcript_id "MSTRG.44295.33"; exon_number "29";
chr12	StringTie	exon	101685582	101686198	1000	+	.	gene_id "MSTRG.44295"; transcript_id "MSTRG.44295.33"; exon_number "30";
chr12	StringTie	transcript	101594920	101686285	1000	+	.	gene_id "MSTRG.44295"; transcript_id "MSTRG.44295.34";
chr12	StringTie	exon	101594920	101595095	1000	+	.	gene_id "MSTRG.44295"; transcript_id "MSTRG.44295.34"; exon_number "1";
chr12	StringTie	exon	101614496	101614531	1000	+	.	gene_id "MSTRG.44295"; transcript_id "MSTRG.44295.34"; exon_number "2";
chr12	StringTie	exon	101617202	101617243	1000	+	.	gene_id "MSTRG.44295"; transcript_id "MSTRG.44295.34"; exon_number "3";
chr12	StringTie	exon	101626872	101626910	1000	+	.	gene_id "MSTRG.44295"; transcript_id "MSTRG.44295.34"; exon_number "4";
chr12	StringTie	exon	101629434	101629544	1000	+	.	gene_id "MSTRG.44295"; transcript_id "MSTRG.44295.34"; exon_number "5";
chr12	StringTie	exon	101631571	101631714	1000	+	.	gene_id "MSTRG.44295"; transcript_id "MSTRG.44295.34"; exon_number "6";
chr12	StringTie	exon	101632021	101632138	1000	+	.	gene_id "MSTRG.44295"; transcript_id "MSTRG.44295.34"; exon_number "7";
chr12	StringTie	exon	101634554	101634605	1000	+	.	gene_id "MSTRG.44295"; transcript_id "MSTRG.44295.34"; exon_number "8";
chr12	StringTie	exon	101636672	101636728	1000	+	.	gene_id "MSTRG.44295"; transcript_id "MSTRG.44295.34"; exon_number "9";
chr12	StringTie	exon	101642419	101642585	1000	+	.	gene_id "MSTRG.44295"; transcript_id "MSTRG.44295.34"; exon_number "10";
chr12	StringTie	exon	101644664	101644796	1000	+	.	gene_id "MSTRG.44295"; transcript_id "MSTRG.44295.34"; exon_number "11";
chr12	StringTie	exon	101646763	101646887	1000	+	.	gene_id "MSTRG.44295"; transcript_id "MSTRG.44295.34"; exon_number "12";
chr12	StringTie	exon	101648045	101648150	1000	+	.	gene_id "MSTRG.44295"; transcript_id "MSTRG.44295.34"; exon_number "13";
chr12	StringTie	exon	101649260	101649426	1000	+	.	gene_id "MSTRG.44295"; transcript_id "MSTRG.44295.34"; exon_number "14";
chr12	StringTie	exon	101651231	101651393	1000	+	.	gene_id "MSTRG.44295"; transcript_id "MSTRG.44295.34"; exon_number "15";
chr12	StringTie	exon	101652678	101652784	1000	+	.	gene_id "MSTRG.44295"; transcript_id "MSTRG.44295.34"; exon_number "16";
chr12	StringTie	exon	101653115	101653248	1000	+	.	gene_id "MSTRG.44295"; transcript_id "MSTRG.44295.34"; exon_number "17";
chr12	StringTie	exon	101659672	101659831	1000	+	.	gene_id "MSTRG.44295"; transcript_id "MSTRG.44295.34"; exon_number "18";
chr12	StringTie	exon	101661158	101661262	1000	+	.	gene_id "MSTRG.44295"; transcript_id "MSTRG.44295.34"; exon_number "19";
chr12	StringTie	exon	101662358	101662546	1000	+	.	gene_id "MSTRG.44295"; transcript_id "MSTRG.44295.34"; exon_number "20";
chr12	StringTie	exon	101663426	101663560	1000	+	.	gene_id "MSTRG.44295"; transcript_id "MSTRG.44295.34"; exon_number "21";
chr12	StringTie	exon	101667732	101667899	1000	+	.	gene_id "MSTRG.44295"; transcript_id "MSTRG.44295.34"; exon_number "22";
chr12	StringTie	exon	101670321	101670409	1000	+	.	gene_id "MSTRG.44295"; transcript_id "MSTRG.44295.34"; exon_number "23";
chr12	StringTie	exon	101673427	101673622	1000	+	.	gene_id "MSTRG.44295"; transcript_id "MSTRG.44295.34"; exon_number "24";
chr12	StringTie	exon	101675292	101675431	1000	+	.	gene_id "MSTRG.44295"; transcript_id "MSTRG.44295.34"; exon_number "25";
chr12	StringTie	exon	101677235	101677394	1000	+	.	gene_id "MSTRG.44295"; transcript_id "MSTRG.44295.34"; exon_number "26";
chr12	StringTie	exon	101678102	101678238	1000	+	.	gene_id "MSTRG.44295"; transcript_id "MSTRG.44295.34"; exon_number "27";
chr12	StringTie	exon	101680343	101680529	1000	+	.	gene_id "MSTRG.44295"; transcript_id "MSTRG.44295.34"; exon_number "28";
chr12	StringTie	exon	101685582	101686285	1000	+	.	gene_id "MSTRG.44295"; transcript_id "MSTRG.44295.34"; exon_number "29";
chr12	StringTie	transcript	101594927	101687031	1000	+	.	gene_id "MSTRG.44295"; transcript_id "MSTRG.44295.35";
chr12	StringTie	exon	101594927	101595095	1000	+	.	gene_id "MSTRG.44295"; transcript_id "MSTRG.44295.35"; exon_number "1";
chr12	StringTie	exon	101614496	101614531	1000	+	.	gene_id "MSTRG.44295"; transcript_id "MSTRG.44295.35"; exon_number "2";
chr12	StringTie	exon	101617202	101617243	1000	+	.	gene_id "MSTRG.44295"; transcript_id "MSTRG.44295.35"; exon_number "3";
chr12	StringTie	exon	101620907	101629544	1000	+	.	gene_id "MSTRG.44295"; transcript_id "MSTRG.44295.35"; exon_number "4";
chr12	StringTie	exon	101631571	101631719	1000	+	.	gene_id "MSTRG.44295"; transcript_id "MSTRG.44295.35"; exon_number "5";
chr12	StringTie	exon	101632021	101632138	1000	+	.	gene_id "MSTRG.44295"; transcript_id "MSTRG.44295.35"; exon_number "6";
chr12	StringTie	exon	101634554	101634605	1000	+	.	gene_id "MSTRG.44295"; transcript_id "MSTRG.44295.35"; exon_number "7";
chr12	StringTie	exon	101636672	101642585	1000	+	.	gene_id "MSTRG.44295"; transcript_id "MSTRG.44295.35"; exon_number "8";
chr12	StringTie	exon	101644664	101644796	1000	+	.	gene_id "MSTRG.44295"; transcript_id "MSTRG.44295.35"; exon_number "9";
chr12	StringTie	exon	101646763	101646887	1000	+	.	gene_id "MSTRG.44295"; transcript_id "MSTRG.44295.35"; exon_number "10";
chr12	StringTie	exon	101648045	101648150	1000	+	.	gene_id "MSTRG.44295"; transcript_id "MSTRG.44295.35"; exon_number "11";
chr12	StringTie	exon	101649260	101649426	1000	+	.	gene_id "MSTRG.44295"; transcript_id "MSTRG.44295.35"; exon_number "12";
chr12	StringTie	exon	101651231	101651393	1000	+	.	gene_id "MSTRG.44295"; transcript_id "MSTRG.44295.35"; exon_number "13";
chr12	StringTie	exon	101652678	101652784	1000	+	.	gene_id "MSTRG.44295"; transcript_id "MSTRG.44295.35"; exon_number "14";
chr12	StringTie	exon	101653115	101653248	1000	+	.	gene_id "MSTRG.44295"; transcript_id "MSTRG.44295.35"; exon_number "15";
chr12	StringTie	exon	101659672	101659831	1000	+	.	gene_id "MSTRG.44295"; transcript_id "MSTRG.44295.35"; exon_number "16";
chr12	StringTie	exon	101661158	101661262	1000	+	.	gene_id "MSTRG.44295"; transcript_id "MSTRG.44295.35"; exon_number "17";
chr12	StringTie	exon	101662358	101662546	1000	+	.	gene_id "MSTRG.44295"; transcript_id "MSTRG.44295.35"; exon_number "18";
chr12	StringTie	exon	101663426	101663560	1000	+	.	gene_id "MSTRG.44295"; transcript_id "MSTRG.44295.35"; exon_number "19";
chr12	StringTie	exon	101667732	101667899	1000	+	.	gene_id "MSTRG.44295"; transcript_id "MSTRG.44295.35"; exon_number "20";
chr12	StringTie	exon	101670321	101670409	1000	+	.	gene_id "MSTRG.44295"; transcript_id "MSTRG.44295.35"; exon_number "21";
chr12	StringTie	exon	101673427	101673622	1000	+	.	gene_id "MSTRG.44295"; transcript_id "MSTRG.44295.35"; exon_number "22";
chr12	StringTie	exon	101675292	101675431	1000	+	.	gene_id "MSTRG.44295"; transcript_id "MSTRG.44295.35"; exon_number "23";
chr12	StringTie	exon	101677235	101677394	1000	+	.	gene_id "MSTRG.44295"; transcript_id "MSTRG.44295.35"; exon_number "24";
chr12	StringTie	exon	101678102	101678238	1000	+	.	gene_id "MSTRG.44295"; transcript_id "MSTRG.44295.35"; exon_number "25";
chr12	StringTie	exon	101680343	101680529	1000	+	.	gene_id "MSTRG.44295"; transcript_id "MSTRG.44295.35"; exon_number "26";
chr12	StringTie	exon	101685582	101687031	1000	+	.	gene_id "MSTRG.44295"; transcript_id "MSTRG.44295.35"; exon_number "27";
chr12	StringTie	transcript	101594928	101686181	1000	+	.	gene_id "MSTRG.44295"; transcript_id "MSTRG.44295.36";
chr12	StringTie	exon	101594928	101595095	1000	+	.	gene_id "MSTRG.44295"; transcript_id "MSTRG.44295.36"; exon_number "1";
chr12	StringTie	exon	101614496	101614531	1000	+	.	gene_id "MSTRG.44295"; transcript_id "MSTRG.44295.36"; exon_number "2";
chr12	StringTie	exon	101617202	101617243	1000	+	.	gene_id "MSTRG.44295"; transcript_id "MSTRG.44295.36"; exon_number "3";
chr12	StringTie	exon	101626872	101626910	1000	+	.	gene_id "MSTRG.44295"; transcript_id "MSTRG.44295.36"; exon_number "4";
chr12	StringTie	exon	101627769	101629544	1000	+	.	gene_id "MSTRG.44295"; transcript_id "MSTRG.44295.36"; exon_number "5";
chr12	StringTie	exon	101631571	101631719	1000	+	.	gene_id "MSTRG.44295"; transcript_id "MSTRG.44295.36"; exon_number "6";
chr12	StringTie	exon	101632021	101632138	1000	+	.	gene_id "MSTRG.44295"; transcript_id "MSTRG.44295.36"; exon_number "7";
chr12	StringTie	exon	101634554	101634605	1000	+	.	gene_id "MSTRG.44295"; transcript_id "MSTRG.44295.36"; exon_number "8";
chr12	StringTie	exon	101636672	101641284	1000	+	.	gene_id "MSTRG.44295"; transcript_id "MSTRG.44295.36"; exon_number "9";
chr12	StringTie	exon	101642419	101642585	1000	+	.	gene_id "MSTRG.44295"; transcript_id "MSTRG.44295.36"; exon_number "10";
chr12	StringTie	exon	101644664	101644796	1000	+	.	gene_id "MSTRG.44295"; transcript_id "MSTRG.44295.36"; exon_number "11";
chr12	StringTie	exon	101646763	101646887	1000	+	.	gene_id "MSTRG.44295"; transcript_id "MSTRG.44295.36"; exon_number "12";
chr12	StringTie	exon	101648045	101648150	1000	+	.	gene_id "MSTRG.44295"; transcript_id "MSTRG.44295.36"; exon_number "13";
chr12	StringTie	exon	101649260	101649426	1000	+	.	gene_id "MSTRG.44295"; transcript_id "MSTRG.44295.36"; exon_number "14";
chr12	StringTie	exon	101651231	101651393	1000	+	.	gene_id "MSTRG.44295"; transcript_id "MSTRG.44295.36"; exon_number "15";
chr12	StringTie	exon	101652678	101652784	1000	+	.	gene_id "MSTRG.44295"; transcript_id "MSTRG.44295.36"; exon_number "16";
chr12	StringTie	exon	101653115	101653248	1000	+	.	gene_id "MSTRG.44295"; transcript_id "MSTRG.44295.36"; exon_number "17";
chr12	StringTie	exon	101659672	101659831	1000	+	.	gene_id "MSTRG.44295"; transcript_id "MSTRG.44295.36"; exon_number "18";
chr12	StringTie	exon	101661158	101661262	1000	+	.	gene_id "MSTRG.44295"; transcript_id "MSTRG.44295.36"; exon_number "19";
chr12	StringTie	exon	101662358	101662546	1000	+	.	gene_id "MSTRG.44295"; transcript_id "MSTRG.44295.36"; exon_number "20";
chr12	StringTie	exon	101663426	101663560	1000	+	.	gene_id "MSTRG.44295"; transcript_id "MSTRG.44295.36"; exon_number "21";
chr12	StringTie	exon	101667732	101667899	1000	+	.	gene_id "MSTRG.44295"; transcript_id "MSTRG.44295.36"; exon_number "22";
chr12	StringTie	exon	101670321	101670409	1000	+	.	gene_id "MSTRG.44295"; transcript_id "MSTRG.44295.36"; exon_number "23";
chr12	StringTie	exon	101673427	101673622	1000	+	.	gene_id "MSTRG.44295"; transcript_id "MSTRG.44295.36"; exon_number "24";
chr12	StringTie	exon	101675292	101675431	1000	+	.	gene_id "MSTRG.44295"; transcript_id "MSTRG.44295.36"; exon_number "25";
chr12	StringTie	exon	101677235	101677394	1000	+	.	gene_id "MSTRG.44295"; transcript_id "MSTRG.44295.36"; exon_number "26";
chr12	StringTie	exon	101678102	101678238	1000	+	.	gene_id "MSTRG.44295"; transcript_id "MSTRG.44295.36"; exon_number "27";
chr12	StringTie	exon	101680343	101680529	1000	+	.	gene_id "MSTRG.44295"; transcript_id "MSTRG.44295.36"; exon_number "28";
chr12	StringTie	exon	101685582	101686181	1000	+	.	gene_id "MSTRG.44295"; transcript_id "MSTRG.44295.36"; exon_number "29";
chr12	StringTie	transcript	101594928	101686181	1000	+	.	gene_id "MSTRG.44295"; transcript_id "MSTRG.44295.37";
chr12	StringTie	exon	101594928	101595095	1000	+	.	gene_id "MSTRG.44295"; transcript_id "MSTRG.44295.37"; exon_number "1";
chr12	StringTie	exon	101614496	101614531	1000	+	.	gene_id "MSTRG.44295"; transcript_id "MSTRG.44295.37"; exon_number "2";
chr12	StringTie	exon	101617202	101617243	1000	+	.	gene_id "MSTRG.44295"; transcript_id "MSTRG.44295.37"; exon_number "3";
chr12	StringTie	exon	101621528	101621587	1000	+	.	gene_id "MSTRG.44295"; transcript_id "MSTRG.44295.37"; exon_number "4";
chr12	StringTie	exon	101626872	101626910	1000	+	.	gene_id "MSTRG.44295"; transcript_id "MSTRG.44295.37"; exon_number "5";
chr12	StringTie	exon	101627769	101629544	1000	+	.	gene_id "MSTRG.44295"; transcript_id "MSTRG.44295.37"; exon_number "6";
chr12	StringTie	exon	101631571	101631719	1000	+	.	gene_id "MSTRG.44295"; transcript_id "MSTRG.44295.37"; exon_number "7";
chr12	StringTie	exon	101632021	101632138	1000	+	.	gene_id "MSTRG.44295"; transcript_id "MSTRG.44295.37"; exon_number "8";
chr12	StringTie	exon	101634554	101634605	1000	+	.	gene_id "MSTRG.44295"; transcript_id "MSTRG.44295.37"; exon_number "9";
chr12	StringTie	exon	101642419	101642585	1000	+	.	gene_id "MSTRG.44295"; transcript_id "MSTRG.44295.37"; exon_number "10";
chr12	StringTie	exon	101644664	101644796	1000	+	.	gene_id "MSTRG.44295"; transcript_id "MSTRG.44295.37"; exon_number "11";
chr12	StringTie	exon	101646763	101646887	1000	+	.	gene_id "MSTRG.44295"; transcript_id "MSTRG.44295.37"; exon_number "12";
chr12	StringTie	exon	101648045	101648150	1000	+	.	gene_id "MSTRG.44295"; transcript_id "MSTRG.44295.37"; exon_number "13";
chr12	StringTie	exon	101649260	101649426	1000	+	.	gene_id "MSTRG.44295"; transcript_id "MSTRG.44295.37"; exon_number "14";
chr12	StringTie	exon	101651245	101651393	1000	+	.	gene_id "MSTRG.44295"; transcript_id "MSTRG.44295.37"; exon_number "15";
chr12	StringTie	exon	101652678	101652784	1000	+	.	gene_id "MSTRG.44295"; transcript_id "MSTRG.44295.37"; exon_number "16";
chr12	StringTie	exon	101653115	101653248	1000	+	.	gene_id "MSTRG.44295"; transcript_id "MSTRG.44295.37"; exon_number "17";
chr12	StringTie	exon	101659672	101659831	1000	+	.	gene_id "MSTRG.44295"; transcript_id "MSTRG.44295.37"; exon_number "18";
chr12	StringTie	exon	101661158	101661262	1000	+	.	gene_id "MSTRG.44295"; transcript_id "MSTRG.44295.37"; exon_number "19";
chr12	StringTie	exon	101662358	101662546	1000	+	.	gene_id "MSTRG.44295"; transcript_id "MSTRG.44295.37"; exon_number "20";
chr12	StringTie	exon	101663426	101663560	1000	+	.	gene_id "MSTRG.44295"; transcript_id "MSTRG.44295.37"; exon_number "21";
chr12	StringTie	exon	101667732	101667899	1000	+	.	gene_id "MSTRG.44295"; transcript_id "MSTRG.44295.37"; exon_number "22";
chr12	StringTie	exon	101670321	101670409	1000	+	.	gene_id "MSTRG.44295"; transcript_id "MSTRG.44295.37"; exon_number "23";
chr12	StringTie	exon	101673427	101673622	1000	+	.	gene_id "MSTRG.44295"; transcript_id "MSTRG.44295.37"; exon_number "24";
chr12	StringTie	exon	101675292	101675431	1000	+	.	gene_id "MSTRG.44295"; transcript_id "MSTRG.44295.37"; exon_number "25";
chr12	StringTie	exon	101677235	101677394	1000	+	.	gene_id "MSTRG.44295"; transcript_id "MSTRG.44295.37"; exon_number "26";
chr12	StringTie	exon	101678102	101678238	1000	+	.	gene_id "MSTRG.44295"; transcript_id "MSTRG.44295.37"; exon_number "27";
chr12	StringTie	exon	101680343	101680529	1000	+	.	gene_id "MSTRG.44295"; transcript_id "MSTRG.44295.37"; exon_number "28";
chr12	StringTie	exon	101685582	101686181	1000	+	.	gene_id "MSTRG.44295"; transcript_id "MSTRG.44295.37"; exon_number "29";
chr12	StringTie	transcript	101594929	101687159	1000	+	.	gene_id "MSTRG.44295"; transcript_id "MSTRG.44295.38";
chr12	StringTie	exon	101594929	101595095	1000	+	.	gene_id "MSTRG.44295"; transcript_id "MSTRG.44295.38"; exon_number "1";
chr12	StringTie	exon	101614496	101614531	1000	+	.	gene_id "MSTRG.44295"; transcript_id "MSTRG.44295.38"; exon_number "2";
chr12	StringTie	exon	101617202	101617243	1000	+	.	gene_id "MSTRG.44295"; transcript_id "MSTRG.44295.38"; exon_number "3";
chr12	StringTie	exon	101626872	101626910	1000	+	.	gene_id "MSTRG.44295"; transcript_id "MSTRG.44295.38"; exon_number "4";
chr12	StringTie	exon	101627769	101627804	1000	+	.	gene_id "MSTRG.44295"; transcript_id "MSTRG.44295.38"; exon_number "5";
chr12	StringTie	exon	101629434	101629544	1000	+	.	gene_id "MSTRG.44295"; transcript_id "MSTRG.44295.38"; exon_number "6";
chr12	StringTie	exon	101631571	101631719	1000	+	.	gene_id "MSTRG.44295"; transcript_id "MSTRG.44295.38"; exon_number "7";
chr12	StringTie	exon	101632021	101632138	1000	+	.	gene_id "MSTRG.44295"; transcript_id "MSTRG.44295.38"; exon_number "8";
chr12	StringTie	exon	101634554	101634605	1000	+	.	gene_id "MSTRG.44295"; transcript_id "MSTRG.44295.38"; exon_number "9";
chr12	StringTie	exon	101636672	101636728	1000	+	.	gene_id "MSTRG.44295"; transcript_id "MSTRG.44295.38"; exon_number "10";
chr12	StringTie	exon	101642419	101642585	1000	+	.	gene_id "MSTRG.44295"; transcript_id "MSTRG.44295.38"; exon_number "11";
chr12	StringTie	exon	101644664	101644796	1000	+	.	gene_id "MSTRG.44295"; transcript_id "MSTRG.44295.38"; exon_number "12";
chr12	StringTie	exon	101646763	101646887	1000	+	.	gene_id "MSTRG.44295"; transcript_id "MSTRG.44295.38"; exon_number "13";
chr12	StringTie	exon	101648047	101648150	1000	+	.	gene_id "MSTRG.44295"; transcript_id "MSTRG.44295.38"; exon_number "14";
chr12	StringTie	exon	101649260	101649426	1000	+	.	gene_id "MSTRG.44295"; transcript_id "MSTRG.44295.38"; exon_number "15";
chr12	StringTie	exon	101651231	101651393	1000	+	.	gene_id "MSTRG.44295"; transcript_id "MSTRG.44295.38"; exon_number "16";
chr12	StringTie	exon	101652678	101652784	1000	+	.	gene_id "MSTRG.44295"; transcript_id "MSTRG.44295.38"; exon_number "17";
chr12	StringTie	exon	101653115	101653248	1000	+	.	gene_id "MSTRG.44295"; transcript_id "MSTRG.44295.38"; exon_number "18";
chr12	StringTie	exon	101659672	101659831	1000	+	.	gene_id "MSTRG.44295"; transcript_id "MSTRG.44295.38"; exon_number "19";
chr12	StringTie	exon	101661158	101661262	1000	+	.	gene_id "MSTRG.44295"; transcript_id "MSTRG.44295.38"; exon_number "20";
chr12	StringTie	exon	101662358	101662546	1000	+	.	gene_id "MSTRG.44295"; transcript_id "MSTRG.44295.38"; exon_number "21";
chr12	StringTie	exon	101663426	101663560	1000	+	.	gene_id "MSTRG.44295"; transcript_id "MSTRG.44295.38"; exon_number "22";
chr12	StringTie	exon	101667732	101667899	1000	+	.	gene_id "MSTRG.44295"; transcript_id "MSTRG.44295.38"; exon_number "23";
chr12	StringTie	exon	101670321	101670409	1000	+	.	gene_id "MSTRG.44295"; transcript_id "MSTRG.44295.38"; exon_number "24";
chr12	StringTie	exon	101673427	101673622	1000	+	.	gene_id "MSTRG.44295"; transcript_id "MSTRG.44295.38"; exon_number "25";
chr12	StringTie	exon	101675292	101675431	1000	+	.	gene_id "MSTRG.44295"; transcript_id "MSTRG.44295.38"; exon_number "26";
chr12	StringTie	exon	101677235	101677394	1000	+	.	gene_id "MSTRG.44295"; transcript_id "MSTRG.44295.38"; exon_number "27";
chr12	StringTie	exon	101678102	101678238	1000	+	.	gene_id "MSTRG.44295"; transcript_id "MSTRG.44295.38"; exon_number "28";
chr12	StringTie	exon	101680343	101680529	1000	+	.	gene_id "MSTRG.44295"; transcript_id "MSTRG.44295.38"; exon_number "29";
chr12	StringTie	exon	101685582	101687159	1000	+	.	gene_id "MSTRG.44295"; transcript_id "MSTRG.44295.38"; exon_number "30";
chr12	StringTie	transcript	101594929	101687159	1000	+	.	gene_id "MSTRG.44295"; transcript_id "MSTRG.44295.39";
chr12	StringTie	exon	101594929	101595095	1000	+	.	gene_id "MSTRG.44295"; transcript_id "MSTRG.44295.39"; exon_number "1";
chr12	StringTie	exon	101614496	101614531	1000	+	.	gene_id "MSTRG.44295"; transcript_id "MSTRG.44295.39"; exon_number "2";
chr12	StringTie	exon	101617202	101617243	1000	+	.	gene_id "MSTRG.44295"; transcript_id "MSTRG.44295.39"; exon_number "3";
chr12	StringTie	exon	101629434	101629544	1000	+	.	gene_id "MSTRG.44295"; transcript_id "MSTRG.44295.39"; exon_number "4";
chr12	StringTie	exon	101631571	101631719	1000	+	.	gene_id "MSTRG.44295"; transcript_id "MSTRG.44295.39"; exon_number "5";
chr12	StringTie	exon	101632021	101632138	1000	+	.	gene_id "MSTRG.44295"; transcript_id "MSTRG.44295.39"; exon_number "6";
chr12	StringTie	exon	101634554	101634605	1000	+	.	gene_id "MSTRG.44295"; transcript_id "MSTRG.44295.39"; exon_number "7";
chr12	StringTie	exon	101636672	101636728	1000	+	.	gene_id "MSTRG.44295"; transcript_id "MSTRG.44295.39"; exon_number "8";
chr12	StringTie	exon	101642419	101642585	1000	+	.	gene_id "MSTRG.44295"; transcript_id "MSTRG.44295.39"; exon_number "9";
chr12	StringTie	exon	101644664	101644796	1000	+	.	gene_id "MSTRG.44295"; transcript_id "MSTRG.44295.39"; exon_number "10";
chr12	StringTie	exon	101646763	101646887	1000	+	.	gene_id "MSTRG.44295"; transcript_id "MSTRG.44295.39"; exon_number "11";
chr12	StringTie	exon	101648045	101648150	1000	+	.	gene_id "MSTRG.44295"; transcript_id "MSTRG.44295.39"; exon_number "12";
chr12	StringTie	exon	101649260	101649426	1000	+	.	gene_id "MSTRG.44295"; transcript_id "MSTRG.44295.39"; exon_number "13";
chr12	StringTie	exon	101651245	101651393	1000	+	.	gene_id "MSTRG.44295"; transcript_id "MSTRG.44295.39"; exon_number "14";
chr12	StringTie	exon	101652678	101652784	1000	+	.	gene_id "MSTRG.44295"; transcript_id "MSTRG.44295.39"; exon_number "15";
chr12	StringTie	exon	101653115	101653248	1000	+	.	gene_id "MSTRG.44295"; transcript_id "MSTRG.44295.39"; exon_number "16";
chr12	StringTie	exon	101659672	101659831	1000	+	.	gene_id "MSTRG.44295"; transcript_id "MSTRG.44295.39"; exon_number "17";
chr12	StringTie	exon	101661158	101661262	1000	+	.	gene_id "MSTRG.44295"; transcript_id "MSTRG.44295.39"; exon_number "18";
chr12	StringTie	exon	101662358	101662546	1000	+	.	gene_id "MSTRG.44295"; transcript_id "MSTRG.44295.39"; exon_number "19";
chr12	StringTie	exon	101663426	101663560	1000	+	.	gene_id "MSTRG.44295"; transcript_id "MSTRG.44295.39"; exon_number "20";
chr12	StringTie	exon	101667732	101667899	1000	+	.	gene_id "MSTRG.44295"; transcript_id "MSTRG.44295.39"; exon_number "21";
chr12	StringTie	exon	101670321	101670409	1000	+	.	gene_id "MSTRG.44295"; transcript_id "MSTRG.44295.39"; exon_number "22";
chr12	StringTie	exon	101673427	101673622	1000	+	.	gene_id "MSTRG.44295"; transcript_id "MSTRG.44295.39"; exon_number "23";
chr12	StringTie	exon	101675292	101675431	1000	+	.	gene_id "MSTRG.44295"; transcript_id "MSTRG.44295.39"; exon_number "24";
chr12	StringTie	exon	101677235	101677394	1000	+	.	gene_id "MSTRG.44295"; transcript_id "MSTRG.44295.39"; exon_number "25";
chr12	StringTie	exon	101678102	101678238	1000	+	.	gene_id "MSTRG.44295"; transcript_id "MSTRG.44295.39"; exon_number "26";
chr12	StringTie	exon	101680343	101680529	1000	+	.	gene_id "MSTRG.44295"; transcript_id "MSTRG.44295.39"; exon_number "27";
chr12	StringTie	exon	101685582	101687159	1000	+	.	gene_id "MSTRG.44295"; transcript_id "MSTRG.44295.39"; exon_number "28";
chr12	StringTie	transcript	101568353	101687047	1000	+	.	gene_id "MSTRG.44295"; transcript_id "MSTRG.44295.4";
chr12	StringTie	exon	101568353	101568505	1000	+	.	gene_id "MSTRG.44295"; transcript_id "MSTRG.44295.4"; exon_number "1";
chr12	StringTie	exon	101629434	101629544	1000	+	.	gene_id "MSTRG.44295"; transcript_id "MSTRG.44295.4"; exon_number "2";
chr12	StringTie	exon	101631571	101631719	1000	+	.	gene_id "MSTRG.44295"; transcript_id "MSTRG.44295.4"; exon_number "3";
chr12	StringTie	exon	101632021	101632138	1000	+	.	gene_id "MSTRG.44295"; transcript_id "MSTRG.44295.4"; exon_number "4";
chr12	StringTie	exon	101634554	101634605	1000	+	.	gene_id "MSTRG.44295"; transcript_id "MSTRG.44295.4"; exon_number "5";
chr12	StringTie	exon	101636672	101636728	1000	+	.	gene_id "MSTRG.44295"; transcript_id "MSTRG.44295.4"; exon_number "6";
chr12	StringTie	exon	101642419	101642585	1000	+	.	gene_id "MSTRG.44295"; transcript_id "MSTRG.44295.4"; exon_number "7";
chr12	StringTie	exon	101644664	101644796	1000	+	.	gene_id "MSTRG.44295"; transcript_id "MSTRG.44295.4"; exon_number "8";
chr12	StringTie	exon	101646763	101646887	1000	+	.	gene_id "MSTRG.44295"; transcript_id "MSTRG.44295.4"; exon_number "9";
chr12	StringTie	exon	101648045	101648150	1000	+	.	gene_id "MSTRG.44295"; transcript_id "MSTRG.44295.4"; exon_number "10";
chr12	StringTie	exon	101649260	101649426	1000	+	.	gene_id "MSTRG.44295"; transcript_id "MSTRG.44295.4"; exon_number "11";
chr12	StringTie	exon	101651231	101651393	1000	+	.	gene_id "MSTRG.44295"; transcript_id "MSTRG.44295.4"; exon_number "12";
chr12	StringTie	exon	101652678	101652784	1000	+	.	gene_id "MSTRG.44295"; transcript_id "MSTRG.44295.4"; exon_number "13";
chr12	StringTie	exon	101653115	101653248	1000	+	.	gene_id "MSTRG.44295"; transcript_id "MSTRG.44295.4"; exon_number "14";
chr12	StringTie	exon	101659672	101659831	1000	+	.	gene_id "MSTRG.44295"; transcript_id "MSTRG.44295.4"; exon_number "15";
chr12	StringTie	exon	101661158	101661262	1000	+	.	gene_id "MSTRG.44295"; transcript_id "MSTRG.44295.4"; exon_number "16";
chr12	StringTie	exon	101662358	101662546	1000	+	.	gene_id "MSTRG.44295"; transcript_id "MSTRG.44295.4"; exon_number "17";
chr12	StringTie	exon	101667732	101667899	1000	+	.	gene_id "MSTRG.44295"; transcript_id "MSTRG.44295.4"; exon_number "18";
chr12	StringTie	exon	101670321	101670409	1000	+	.	gene_id "MSTRG.44295"; transcript_id "MSTRG.44295.4"; exon_number "19";
chr12	StringTie	exon	101673427	101673622	1000	+	.	gene_id "MSTRG.44295"; transcript_id "MSTRG.44295.4"; exon_number "20";
chr12	StringTie	exon	101675292	101675431	1000	+	.	gene_id "MSTRG.44295"; transcript_id "MSTRG.44295.4"; exon_number "21";
chr12	StringTie	exon	101677235	101677394	1000	+	.	gene_id "MSTRG.44295"; transcript_id "MSTRG.44295.4"; exon_number "22";
chr12	StringTie	exon	101678102	101678238	1000	+	.	gene_id "MSTRG.44295"; transcript_id "MSTRG.44295.4"; exon_number "23";
chr12	StringTie	exon	101680343	101680529	1000	+	.	gene_id "MSTRG.44295"; transcript_id "MSTRG.44295.4"; exon_number "24";
chr12	StringTie	exon	101685582	101687047	1000	+	.	gene_id "MSTRG.44295"; transcript_id "MSTRG.44295.4"; exon_number "25";
chr12	StringTie	transcript	101594938	101693564	1000	+	.	gene_id "MSTRG.44295"; transcript_id "MSTRG.44295.40";
chr12	StringTie	exon	101594938	101595095	1000	+	.	gene_id "MSTRG.44295"; transcript_id "MSTRG.44295.40"; exon_number "1";
chr12	StringTie	exon	101614496	101614531	1000	+	.	gene_id "MSTRG.44295"; transcript_id "MSTRG.44295.40"; exon_number "2";
chr12	StringTie	exon	101617202	101617243	1000	+	.	gene_id "MSTRG.44295"; transcript_id "MSTRG.44295.40"; exon_number "3";
chr12	StringTie	exon	101626872	101629544	1000	+	.	gene_id "MSTRG.44295"; transcript_id "MSTRG.44295.40"; exon_number "4";
chr12	StringTie	exon	101631571	101631719	1000	+	.	gene_id "MSTRG.44295"; transcript_id "MSTRG.44295.40"; exon_number "5";
chr12	StringTie	exon	101632021	101632138	1000	+	.	gene_id "MSTRG.44295"; transcript_id "MSTRG.44295.40"; exon_number "6";
chr12	StringTie	exon	101634554	101634605	1000	+	.	gene_id "MSTRG.44295"; transcript_id "MSTRG.44295.40"; exon_number "7";
chr12	StringTie	exon	101636672	101636724	1000	+	.	gene_id "MSTRG.44295"; transcript_id "MSTRG.44295.40"; exon_number "8";
chr12	StringTie	exon	101642419	101642585	1000	+	.	gene_id "MSTRG.44295"; transcript_id "MSTRG.44295.40"; exon_number "9";
chr12	StringTie	exon	101644664	101644796	1000	+	.	gene_id "MSTRG.44295"; transcript_id "MSTRG.44295.40"; exon_number "10";
chr12	StringTie	exon	101646763	101646887	1000	+	.	gene_id "MSTRG.44295"; transcript_id "MSTRG.44295.40"; exon_number "11";
chr12	StringTie	exon	101648045	101648150	1000	+	.	gene_id "MSTRG.44295"; transcript_id "MSTRG.44295.40"; exon_number "12";
chr12	StringTie	exon	101649260	101649426	1000	+	.	gene_id "MSTRG.44295"; transcript_id "MSTRG.44295.40"; exon_number "13";
chr12	StringTie	exon	101651231	101651393	1000	+	.	gene_id "MSTRG.44295"; transcript_id "MSTRG.44295.40"; exon_number "14";
chr12	StringTie	exon	101652678	101652784	1000	+	.	gene_id "MSTRG.44295"; transcript_id "MSTRG.44295.40"; exon_number "15";
chr12	StringTie	exon	101653115	101653248	1000	+	.	gene_id "MSTRG.44295"; transcript_id "MSTRG.44295.40"; exon_number "16";
chr12	StringTie	exon	101659672	101659831	1000	+	.	gene_id "MSTRG.44295"; transcript_id "MSTRG.44295.40"; exon_number "17";
chr12	StringTie	exon	101661158	101661262	1000	+	.	gene_id "MSTRG.44295"; transcript_id "MSTRG.44295.40"; exon_number "18";
chr12	StringTie	exon	101662358	101662546	1000	+	.	gene_id "MSTRG.44295"; transcript_id "MSTRG.44295.40"; exon_number "19";
chr12	StringTie	exon	101663426	101663560	1000	+	.	gene_id "MSTRG.44295"; transcript_id "MSTRG.44295.40"; exon_number "20";
chr12	StringTie	exon	101667732	101667899	1000	+	.	gene_id "MSTRG.44295"; transcript_id "MSTRG.44295.40"; exon_number "21";
chr12	StringTie	exon	101670321	101670409	1000	+	.	gene_id "MSTRG.44295"; transcript_id "MSTRG.44295.40"; exon_number "22";
chr12	StringTie	exon	101673427	101673622	1000	+	.	gene_id "MSTRG.44295"; transcript_id "MSTRG.44295.40"; exon_number "23";
chr12	StringTie	exon	101675292	101675431	1000	+	.	gene_id "MSTRG.44295"; transcript_id "MSTRG.44295.40"; exon_number "24";
chr12	StringTie	exon	101677235	101677394	1000	+	.	gene_id "MSTRG.44295"; transcript_id "MSTRG.44295.40"; exon_number "25";
chr12	StringTie	exon	101678102	101678238	1000	+	.	gene_id "MSTRG.44295"; transcript_id "MSTRG.44295.40"; exon_number "26";
chr12	StringTie	exon	101680343	101680529	1000	+	.	gene_id "MSTRG.44295"; transcript_id "MSTRG.44295.40"; exon_number "27";
chr12	StringTie	exon	101682604	101693564	1000	+	.	gene_id "MSTRG.44295"; transcript_id "MSTRG.44295.40"; exon_number "28";
chr12	StringTie	transcript	101594947	101685901	1000	+	.	gene_id "MSTRG.44295"; transcript_id "MSTRG.44295.41";
chr12	StringTie	exon	101594947	101595095	1000	+	.	gene_id "MSTRG.44295"; transcript_id "MSTRG.44295.41"; exon_number "1";
chr12	StringTie	exon	101614496	101614531	1000	+	.	gene_id "MSTRG.44295"; transcript_id "MSTRG.44295.41"; exon_number "2";
chr12	StringTie	exon	101617202	101617243	1000	+	.	gene_id "MSTRG.44295"; transcript_id "MSTRG.44295.41"; exon_number "3";
chr12	StringTie	exon	101629434	101629544	1000	+	.	gene_id "MSTRG.44295"; transcript_id "MSTRG.44295.41"; exon_number "4";
chr12	StringTie	exon	101631571	101631719	1000	+	.	gene_id "MSTRG.44295"; transcript_id "MSTRG.44295.41"; exon_number "5";
chr12	StringTie	exon	101632021	101632138	1000	+	.	gene_id "MSTRG.44295"; transcript_id "MSTRG.44295.41"; exon_number "6";
chr12	StringTie	exon	101634554	101634605	1000	+	.	gene_id "MSTRG.44295"; transcript_id "MSTRG.44295.41"; exon_number "7";
chr12	StringTie	exon	101636672	101636728	1000	+	.	gene_id "MSTRG.44295"; transcript_id "MSTRG.44295.41"; exon_number "8";
chr12	StringTie	exon	101642419	101642585	1000	+	.	gene_id "MSTRG.44295"; transcript_id "MSTRG.44295.41"; exon_number "9";
chr12	StringTie	exon	101644664	101644796	1000	+	.	gene_id "MSTRG.44295"; transcript_id "MSTRG.44295.41"; exon_number "10";
chr12	StringTie	exon	101646763	101646887	1000	+	.	gene_id "MSTRG.44295"; transcript_id "MSTRG.44295.41"; exon_number "11";
chr12	StringTie	exon	101648045	101648150	1000	+	.	gene_id "MSTRG.44295"; transcript_id "MSTRG.44295.41"; exon_number "12";
chr12	StringTie	exon	101649260	101649426	1000	+	.	gene_id "MSTRG.44295"; transcript_id "MSTRG.44295.41"; exon_number "13";
chr12	StringTie	exon	101651231	101651393	1000	+	.	gene_id "MSTRG.44295"; transcript_id "MSTRG.44295.41"; exon_number "14";
chr12	StringTie	exon	101652678	101652784	1000	+	.	gene_id "MSTRG.44295"; transcript_id "MSTRG.44295.41"; exon_number "15";
chr12	StringTie	exon	101653115	101653248	1000	+	.	gene_id "MSTRG.44295"; transcript_id "MSTRG.44295.41"; exon_number "16";
chr12	StringTie	exon	101659672	101659831	1000	+	.	gene_id "MSTRG.44295"; transcript_id "MSTRG.44295.41"; exon_number "17";
chr12	StringTie	exon	101661158	101661262	1000	+	.	gene_id "MSTRG.44295"; transcript_id "MSTRG.44295.41"; exon_number "18";
chr12	StringTie	exon	101662358	101662546	1000	+	.	gene_id "MSTRG.44295"; transcript_id "MSTRG.44295.41"; exon_number "19";
chr12	StringTie	exon	101663426	101663560	1000	+	.	gene_id "MSTRG.44295"; transcript_id "MSTRG.44295.41"; exon_number "20";
chr12	StringTie	exon	101667732	101667899	1000	+	.	gene_id "MSTRG.44295"; transcript_id "MSTRG.44295.41"; exon_number "21";
chr12	StringTie	exon	101670321	101670409	1000	+	.	gene_id "MSTRG.44295"; transcript_id "MSTRG.44295.41"; exon_number "22";
chr12	StringTie	exon	101673427	101673622	1000	+	.	gene_id "MSTRG.44295"; transcript_id "MSTRG.44295.41"; exon_number "23";
chr12	StringTie	exon	101675292	101675431	1000	+	.	gene_id "MSTRG.44295"; transcript_id "MSTRG.44295.41"; exon_number "24";
chr12	StringTie	exon	101677235	101677492	1000	+	.	gene_id "MSTRG.44295"; transcript_id "MSTRG.44295.41"; exon_number "25";
chr12	StringTie	exon	101678102	101678238	1000	+	.	gene_id "MSTRG.44295"; transcript_id "MSTRG.44295.41"; exon_number "26";
chr12	StringTie	exon	101680343	101680529	1000	+	.	gene_id "MSTRG.44295"; transcript_id "MSTRG.44295.41"; exon_number "27";
chr12	StringTie	exon	101685582	101685901	1000	+	.	gene_id "MSTRG.44295"; transcript_id "MSTRG.44295.41"; exon_number "28";
chr12	StringTie	transcript	101594948	101749103	1000	+	.	gene_id "MSTRG.44295"; transcript_id "MSTRG.44295.42";
chr12	StringTie	exon	101594948	101595095	1000	+	.	gene_id "MSTRG.44295"; transcript_id "MSTRG.44295.42"; exon_number "1";
chr12	StringTie	exon	101614496	101614531	1000	+	.	gene_id "MSTRG.44295"; transcript_id "MSTRG.44295.42"; exon_number "2";
chr12	StringTie	exon	101617202	101617243	1000	+	.	gene_id "MSTRG.44295"; transcript_id "MSTRG.44295.42"; exon_number "3";
chr12	StringTie	exon	101626872	101626910	1000	+	.	gene_id "MSTRG.44295"; transcript_id "MSTRG.44295.42"; exon_number "4";
chr12	StringTie	exon	101627769	101627804	1000	+	.	gene_id "MSTRG.44295"; transcript_id "MSTRG.44295.42"; exon_number "5";
chr12	StringTie	exon	101629434	101629544	1000	+	.	gene_id "MSTRG.44295"; transcript_id "MSTRG.44295.42"; exon_number "6";
chr12	StringTie	exon	101631571	101631719	1000	+	.	gene_id "MSTRG.44295"; transcript_id "MSTRG.44295.42"; exon_number "7";
chr12	StringTie	exon	101632021	101632138	1000	+	.	gene_id "MSTRG.44295"; transcript_id "MSTRG.44295.42"; exon_number "8";
chr12	StringTie	exon	101634554	101634605	1000	+	.	gene_id "MSTRG.44295"; transcript_id "MSTRG.44295.42"; exon_number "9";
chr12	StringTie	exon	101642419	101642585	1000	+	.	gene_id "MSTRG.44295"; transcript_id "MSTRG.44295.42"; exon_number "10";
chr12	StringTie	exon	101644664	101644796	1000	+	.	gene_id "MSTRG.44295"; transcript_id "MSTRG.44295.42"; exon_number "11";
chr12	StringTie	exon	101646763	101646887	1000	+	.	gene_id "MSTRG.44295"; transcript_id "MSTRG.44295.42"; exon_number "12";
chr12	StringTie	exon	101648045	101648150	1000	+	.	gene_id "MSTRG.44295"; transcript_id "MSTRG.44295.42"; exon_number "13";
chr12	StringTie	exon	101649260	101649426	1000	+	.	gene_id "MSTRG.44295"; transcript_id "MSTRG.44295.42"; exon_number "14";
chr12	StringTie	exon	101651245	101651393	1000	+	.	gene_id "MSTRG.44295"; transcript_id "MSTRG.44295.42"; exon_number "15";
chr12	StringTie	exon	101652678	101652784	1000	+	.	gene_id "MSTRG.44295"; transcript_id "MSTRG.44295.42"; exon_number "16";
chr12	StringTie	exon	101653115	101653248	1000	+	.	gene_id "MSTRG.44295"; transcript_id "MSTRG.44295.42"; exon_number "17";
chr12	StringTie	exon	101659672	101659831	1000	+	.	gene_id "MSTRG.44295"; transcript_id "MSTRG.44295.42"; exon_number "18";
chr12	StringTie	exon	101661158	101661262	1000	+	.	gene_id "MSTRG.44295"; transcript_id "MSTRG.44295.42"; exon_number "19";
chr12	StringTie	exon	101662358	101662546	1000	+	.	gene_id "MSTRG.44295"; transcript_id "MSTRG.44295.42"; exon_number "20";
chr12	StringTie	exon	101663426	101663560	1000	+	.	gene_id "MSTRG.44295"; transcript_id "MSTRG.44295.42"; exon_number "21";
chr12	StringTie	exon	101667732	101667899	1000	+	.	gene_id "MSTRG.44295"; transcript_id "MSTRG.44295.42"; exon_number "22";
chr12	StringTie	exon	101670321	101670409	1000	+	.	gene_id "MSTRG.44295"; transcript_id "MSTRG.44295.42"; exon_number "23";
chr12	StringTie	exon	101673427	101673622	1000	+	.	gene_id "MSTRG.44295"; transcript_id "MSTRG.44295.42"; exon_number "24";
chr12	StringTie	exon	101675292	101675431	1000	+	.	gene_id "MSTRG.44295"; transcript_id "MSTRG.44295.42"; exon_number "25";
chr12	StringTie	exon	101677235	101677394	1000	+	.	gene_id "MSTRG.44295"; transcript_id "MSTRG.44295.42"; exon_number "26";
chr12	StringTie	exon	101678102	101678238	1000	+	.	gene_id "MSTRG.44295"; transcript_id "MSTRG.44295.42"; exon_number "27";
chr12	StringTie	exon	101680343	101680529	1000	+	.	gene_id "MSTRG.44295"; transcript_id "MSTRG.44295.42"; exon_number "28";
chr12	StringTie	exon	101695652	101698134	1000	+	.	gene_id "MSTRG.44295"; transcript_id "MSTRG.44295.42"; exon_number "29";
chr12	StringTie	exon	101714090	101714237	1000	+	.	gene_id "MSTRG.44295"; transcript_id "MSTRG.44295.42"; exon_number "30";
chr12	StringTie	exon	101714504	101714645	1000	+	.	gene_id "MSTRG.44295"; transcript_id "MSTRG.44295.42"; exon_number "31";
chr12	StringTie	exon	101716728	101716812	1000	+	.	gene_id "MSTRG.44295"; transcript_id "MSTRG.44295.42"; exon_number "32";
chr12	StringTie	exon	101720123	101720254	1000	+	.	gene_id "MSTRG.44295"; transcript_id "MSTRG.44295.42"; exon_number "33";
chr12	StringTie	exon	101723168	101723326	1000	+	.	gene_id "MSTRG.44295"; transcript_id "MSTRG.44295.42"; exon_number "34";
chr12	StringTie	exon	101723722	101723847	1000	+	.	gene_id "MSTRG.44295"; transcript_id "MSTRG.44295.42"; exon_number "35";
chr12	StringTie	exon	101726294	101726404	1000	+	.	gene_id "MSTRG.44295"; transcript_id "MSTRG.44295.42"; exon_number "36";
chr12	StringTie	exon	101728901	101730636	1000	+	.	gene_id "MSTRG.44295"; transcript_id "MSTRG.44295.42"; exon_number "37";
chr12	StringTie	exon	101743715	101744029	1000	+	.	gene_id "MSTRG.44295"; transcript_id "MSTRG.44295.42"; exon_number "38";
chr12	StringTie	exon	101748550	101749103	1000	+	.	gene_id "MSTRG.44295"; transcript_id "MSTRG.44295.42"; exon_number "39";
chr12	StringTie	transcript	101594948	101686190	1000	+	.	gene_id "MSTRG.44295"; transcript_id "MSTRG.44295.43";
chr12	StringTie	exon	101594948	101595095	1000	+	.	gene_id "MSTRG.44295"; transcript_id "MSTRG.44295.43"; exon_number "1";
chr12	StringTie	exon	101617202	101617243	1000	+	.	gene_id "MSTRG.44295"; transcript_id "MSTRG.44295.43"; exon_number "2";
chr12	StringTie	exon	101626872	101626910	1000	+	.	gene_id "MSTRG.44295"; transcript_id "MSTRG.44295.43"; exon_number "3";
chr12	StringTie	exon	101627769	101627804	1000	+	.	gene_id "MSTRG.44295"; transcript_id "MSTRG.44295.43"; exon_number "4";
chr12	StringTie	exon	101629434	101629544	1000	+	.	gene_id "MSTRG.44295"; transcript_id "MSTRG.44295.43"; exon_number "5";
chr12	StringTie	exon	101631571	101631719	1000	+	.	gene_id "MSTRG.44295"; transcript_id "MSTRG.44295.43"; exon_number "6";
chr12	StringTie	exon	101632021	101632138	1000	+	.	gene_id "MSTRG.44295"; transcript_id "MSTRG.44295.43"; exon_number "7";
chr12	StringTie	exon	101634554	101634605	1000	+	.	gene_id "MSTRG.44295"; transcript_id "MSTRG.44295.43"; exon_number "8";
chr12	StringTie	exon	101636672	101636728	1000	+	.	gene_id "MSTRG.44295"; transcript_id "MSTRG.44295.43"; exon_number "9";
chr12	StringTie	exon	101642419	101642585	1000	+	.	gene_id "MSTRG.44295"; transcript_id "MSTRG.44295.43"; exon_number "10";
chr12	StringTie	exon	101644664	101644796	1000	+	.	gene_id "MSTRG.44295"; transcript_id "MSTRG.44295.43"; exon_number "11";
chr12	StringTie	exon	101646763	101646887	1000	+	.	gene_id "MSTRG.44295"; transcript_id "MSTRG.44295.43"; exon_number "12";
chr12	StringTie	exon	101648045	101648150	1000	+	.	gene_id "MSTRG.44295"; transcript_id "MSTRG.44295.43"; exon_number "13";
chr12	StringTie	exon	101649260	101649426	1000	+	.	gene_id "MSTRG.44295"; transcript_id "MSTRG.44295.43"; exon_number "14";
chr12	StringTie	exon	101651245	101651393	1000	+	.	gene_id "MSTRG.44295"; transcript_id "MSTRG.44295.43"; exon_number "15";
chr12	StringTie	exon	101652678	101652784	1000	+	.	gene_id "MSTRG.44295"; transcript_id "MSTRG.44295.43"; exon_number "16";
chr12	StringTie	exon	101653115	101653248	1000	+	.	gene_id "MSTRG.44295"; transcript_id "MSTRG.44295.43"; exon_number "17";
chr12	StringTie	exon	101659672	101659831	1000	+	.	gene_id "MSTRG.44295"; transcript_id "MSTRG.44295.43"; exon_number "18";
chr12	StringTie	exon	101661158	101661262	1000	+	.	gene_id "MSTRG.44295"; transcript_id "MSTRG.44295.43"; exon_number "19";
chr12	StringTie	exon	101662358	101662546	1000	+	.	gene_id "MSTRG.44295"; transcript_id "MSTRG.44295.43"; exon_number "20";
chr12	StringTie	exon	101663426	101663560	1000	+	.	gene_id "MSTRG.44295"; transcript_id "MSTRG.44295.43"; exon_number "21";
chr12	StringTie	exon	101667732	101667899	1000	+	.	gene_id "MSTRG.44295"; transcript_id "MSTRG.44295.43"; exon_number "22";
chr12	StringTie	exon	101670321	101670409	1000	+	.	gene_id "MSTRG.44295"; transcript_id "MSTRG.44295.43"; exon_number "23";
chr12	StringTie	exon	101673427	101673622	1000	+	.	gene_id "MSTRG.44295"; transcript_id "MSTRG.44295.43"; exon_number "24";
chr12	StringTie	exon	101675292	101675431	1000	+	.	gene_id "MSTRG.44295"; transcript_id "MSTRG.44295.43"; exon_number "25";
chr12	StringTie	exon	101677235	101677394	1000	+	.	gene_id "MSTRG.44295"; transcript_id "MSTRG.44295.43"; exon_number "26";
chr12	StringTie	exon	101678102	101678238	1000	+	.	gene_id "MSTRG.44295"; transcript_id "MSTRG.44295.43"; exon_number "27";
chr12	StringTie	exon	101680343	101680529	1000	+	.	gene_id "MSTRG.44295"; transcript_id "MSTRG.44295.43"; exon_number "28";
chr12	StringTie	exon	101685582	101686190	1000	+	.	gene_id "MSTRG.44295"; transcript_id "MSTRG.44295.43"; exon_number "29";
chr12	StringTie	transcript	101594949	101687014	1000	+	.	gene_id "MSTRG.44295"; transcript_id "MSTRG.44295.44";
chr12	StringTie	exon	101594949	101595095	1000	+	.	gene_id "MSTRG.44295"; transcript_id "MSTRG.44295.44"; exon_number "1";
chr12	StringTie	exon	101614496	101614531	1000	+	.	gene_id "MSTRG.44295"; transcript_id "MSTRG.44295.44"; exon_number "2";
chr12	StringTie	exon	101617202	101617243	1000	+	.	gene_id "MSTRG.44295"; transcript_id "MSTRG.44295.44"; exon_number "3";
chr12	StringTie	exon	101629434	101629544	1000	+	.	gene_id "MSTRG.44295"; transcript_id "MSTRG.44295.44"; exon_number "4";
chr12	StringTie	exon	101631571	101631719	1000	+	.	gene_id "MSTRG.44295"; transcript_id "MSTRG.44295.44"; exon_number "5";
chr12	StringTie	exon	101632021	101632138	1000	+	.	gene_id "MSTRG.44295"; transcript_id "MSTRG.44295.44"; exon_number "6";
chr12	StringTie	exon	101634554	101634605	1000	+	.	gene_id "MSTRG.44295"; transcript_id "MSTRG.44295.44"; exon_number "7";
chr12	StringTie	exon	101636672	101636728	1000	+	.	gene_id "MSTRG.44295"; transcript_id "MSTRG.44295.44"; exon_number "8";
chr12	StringTie	exon	101642419	101642585	1000	+	.	gene_id "MSTRG.44295"; transcript_id "MSTRG.44295.44"; exon_number "9";
chr12	StringTie	exon	101644664	101644796	1000	+	.	gene_id "MSTRG.44295"; transcript_id "MSTRG.44295.44"; exon_number "10";
chr12	StringTie	exon	101646763	101646887	1000	+	.	gene_id "MSTRG.44295"; transcript_id "MSTRG.44295.44"; exon_number "11";
chr12	StringTie	exon	101648047	101648150	1000	+	.	gene_id "MSTRG.44295"; transcript_id "MSTRG.44295.44"; exon_number "12";
chr12	StringTie	exon	101649260	101649426	1000	+	.	gene_id "MSTRG.44295"; transcript_id "MSTRG.44295.44"; exon_number "13";
chr12	StringTie	exon	101651231	101651393	1000	+	.	gene_id "MSTRG.44295"; transcript_id "MSTRG.44295.44"; exon_number "14";
chr12	StringTie	exon	101652678	101652784	1000	+	.	gene_id "MSTRG.44295"; transcript_id "MSTRG.44295.44"; exon_number "15";
chr12	StringTie	exon	101653115	101653248	1000	+	.	gene_id "MSTRG.44295"; transcript_id "MSTRG.44295.44"; exon_number "16";
chr12	StringTie	exon	101659672	101659831	1000	+	.	gene_id "MSTRG.44295"; transcript_id "MSTRG.44295.44"; exon_number "17";
chr12	StringTie	exon	101661158	101661262	1000	+	.	gene_id "MSTRG.44295"; transcript_id "MSTRG.44295.44"; exon_number "18";
chr12	StringTie	exon	101662358	101662546	1000	+	.	gene_id "MSTRG.44295"; transcript_id "MSTRG.44295.44"; exon_number "19";
chr12	StringTie	exon	101663426	101663560	1000	+	.	gene_id "MSTRG.44295"; transcript_id "MSTRG.44295.44"; exon_number "20";
chr12	StringTie	exon	101667732	101667899	1000	+	.	gene_id "MSTRG.44295"; transcript_id "MSTRG.44295.44"; exon_number "21";
chr12	StringTie	exon	101670321	101670409	1000	+	.	gene_id "MSTRG.44295"; transcript_id "MSTRG.44295.44"; exon_number "22";
chr12	StringTie	exon	101673427	101673622	1000	+	.	gene_id "MSTRG.44295"; transcript_id "MSTRG.44295.44"; exon_number "23";
chr12	StringTie	exon	101675292	101675431	1000	+	.	gene_id "MSTRG.44295"; transcript_id "MSTRG.44295.44"; exon_number "24";
chr12	StringTie	exon	101677235	101677394	1000	+	.	gene_id "MSTRG.44295"; transcript_id "MSTRG.44295.44"; exon_number "25";
chr12	StringTie	exon	101678102	101678238	1000	+	.	gene_id "MSTRG.44295"; transcript_id "MSTRG.44295.44"; exon_number "26";
chr12	StringTie	exon	101680343	101680529	1000	+	.	gene_id "MSTRG.44295"; transcript_id "MSTRG.44295.44"; exon_number "27";
chr12	StringTie	exon	101685582	101687014	1000	+	.	gene_id "MSTRG.44295"; transcript_id "MSTRG.44295.44"; exon_number "28";
chr12	StringTie	transcript	101594950	101748988	1000	+	.	gene_id "MSTRG.44295"; transcript_id "MSTRG.44295.45";
chr12	StringTie	exon	101594950	101595095	1000	+	.	gene_id "MSTRG.44295"; transcript_id "MSTRG.44295.45"; exon_number "1";
chr12	StringTie	exon	101614496	101614531	1000	+	.	gene_id "MSTRG.44295"; transcript_id "MSTRG.44295.45"; exon_number "2";
chr12	StringTie	exon	101617202	101617243	1000	+	.	gene_id "MSTRG.44295"; transcript_id "MSTRG.44295.45"; exon_number "3";
chr12	StringTie	exon	101626872	101626910	1000	+	.	gene_id "MSTRG.44295"; transcript_id "MSTRG.44295.45"; exon_number "4";
chr12	StringTie	exon	101627769	101627804	1000	+	.	gene_id "MSTRG.44295"; transcript_id "MSTRG.44295.45"; exon_number "5";
chr12	StringTie	exon	101629434	101629544	1000	+	.	gene_id "MSTRG.44295"; transcript_id "MSTRG.44295.45"; exon_number "6";
chr12	StringTie	exon	101631571	101631719	1000	+	.	gene_id "MSTRG.44295"; transcript_id "MSTRG.44295.45"; exon_number "7";
chr12	StringTie	exon	101632021	101632138	1000	+	.	gene_id "MSTRG.44295"; transcript_id "MSTRG.44295.45"; exon_number "8";
chr12	StringTie	exon	101634554	101634605	1000	+	.	gene_id "MSTRG.44295"; transcript_id "MSTRG.44295.45"; exon_number "9";
chr12	StringTie	exon	101636672	101636728	1000	+	.	gene_id "MSTRG.44295"; transcript_id "MSTRG.44295.45"; exon_number "10";
chr12	StringTie	exon	101642419	101642585	1000	+	.	gene_id "MSTRG.44295"; transcript_id "MSTRG.44295.45"; exon_number "11";
chr12	StringTie	exon	101644664	101644796	1000	+	.	gene_id "MSTRG.44295"; transcript_id "MSTRG.44295.45"; exon_number "12";
chr12	StringTie	exon	101646763	101646887	1000	+	.	gene_id "MSTRG.44295"; transcript_id "MSTRG.44295.45"; exon_number "13";
chr12	StringTie	exon	101648045	101648150	1000	+	.	gene_id "MSTRG.44295"; transcript_id "MSTRG.44295.45"; exon_number "14";
chr12	StringTie	exon	101649260	101649426	1000	+	.	gene_id "MSTRG.44295"; transcript_id "MSTRG.44295.45"; exon_number "15";
chr12	StringTie	exon	101651231	101651393	1000	+	.	gene_id "MSTRG.44295"; transcript_id "MSTRG.44295.45"; exon_number "16";
chr12	StringTie	exon	101652678	101652784	1000	+	.	gene_id "MSTRG.44295"; transcript_id "MSTRG.44295.45"; exon_number "17";
chr12	StringTie	exon	101653115	101653248	1000	+	.	gene_id "MSTRG.44295"; transcript_id "MSTRG.44295.45"; exon_number "18";
chr12	StringTie	exon	101659672	101659831	1000	+	.	gene_id "MSTRG.44295"; transcript_id "MSTRG.44295.45"; exon_number "19";
chr12	StringTie	exon	101661158	101661262	1000	+	.	gene_id "MSTRG.44295"; transcript_id "MSTRG.44295.45"; exon_number "20";
chr12	StringTie	exon	101662358	101662546	1000	+	.	gene_id "MSTRG.44295"; transcript_id "MSTRG.44295.45"; exon_number "21";
chr12	StringTie	exon	101663426	101663560	1000	+	.	gene_id "MSTRG.44295"; transcript_id "MSTRG.44295.45"; exon_number "22";
chr12	StringTie	exon	101666744	101666797	1000	+	.	gene_id "MSTRG.44295"; transcript_id "MSTRG.44295.45"; exon_number "23";
chr12	StringTie	exon	101667732	101667899	1000	+	.	gene_id "MSTRG.44295"; transcript_id "MSTRG.44295.45"; exon_number "24";
chr12	StringTie	exon	101670321	101670409	1000	+	.	gene_id "MSTRG.44295"; transcript_id "MSTRG.44295.45"; exon_number "25";
chr12	StringTie	exon	101673427	101673622	1000	+	.	gene_id "MSTRG.44295"; transcript_id "MSTRG.44295.45"; exon_number "26";
chr12	StringTie	exon	101675292	101675431	1000	+	.	gene_id "MSTRG.44295"; transcript_id "MSTRG.44295.45"; exon_number "27";
chr12	StringTie	exon	101677235	101677394	1000	+	.	gene_id "MSTRG.44295"; transcript_id "MSTRG.44295.45"; exon_number "28";
chr12	StringTie	exon	101678102	101678238	1000	+	.	gene_id "MSTRG.44295"; transcript_id "MSTRG.44295.45"; exon_number "29";
chr12	StringTie	exon	101680343	101680529	1000	+	.	gene_id "MSTRG.44295"; transcript_id "MSTRG.44295.45"; exon_number "30";
chr12	StringTie	exon	101685582	101698134	1000	+	.	gene_id "MSTRG.44295"; transcript_id "MSTRG.44295.45"; exon_number "31";
chr12	StringTie	exon	101714090	101714237	1000	+	.	gene_id "MSTRG.44295"; transcript_id "MSTRG.44295.45"; exon_number "32";
chr12	StringTie	exon	101714504	101714645	1000	+	.	gene_id "MSTRG.44295"; transcript_id "MSTRG.44295.45"; exon_number "33";
chr12	StringTie	exon	101716728	101716812	1000	+	.	gene_id "MSTRG.44295"; transcript_id "MSTRG.44295.45"; exon_number "34";
chr12	StringTie	exon	101720123	101720254	1000	+	.	gene_id "MSTRG.44295"; transcript_id "MSTRG.44295.45"; exon_number "35";
chr12	StringTie	exon	101723168	101723326	1000	+	.	gene_id "MSTRG.44295"; transcript_id "MSTRG.44295.45"; exon_number "36";
chr12	StringTie	exon	101723722	101723847	1000	+	.	gene_id "MSTRG.44295"; transcript_id "MSTRG.44295.45"; exon_number "37";
chr12	StringTie	exon	101726294	101726497	1000	+	.	gene_id "MSTRG.44295"; transcript_id "MSTRG.44295.45"; exon_number "38";
chr12	StringTie	exon	101728901	101730636	1000	+	.	gene_id "MSTRG.44295"; transcript_id "MSTRG.44295.45"; exon_number "39";
chr12	StringTie	exon	101742397	101744029	1000	+	.	gene_id "MSTRG.44295"; transcript_id "MSTRG.44295.45"; exon_number "40";
chr12	StringTie	exon	101748125	101748988	1000	+	.	gene_id "MSTRG.44295"; transcript_id "MSTRG.44295.45"; exon_number "41";
chr12	StringTie	transcript	101594959	101685881	1000	+	.	gene_id "MSTRG.44295"; transcript_id "MSTRG.44295.46";
chr12	StringTie	exon	101594959	101595095	1000	+	.	gene_id "MSTRG.44295"; transcript_id "MSTRG.44295.46"; exon_number "1";
chr12	StringTie	exon	101614496	101614531	1000	+	.	gene_id "MSTRG.44295"; transcript_id "MSTRG.44295.46"; exon_number "2";
chr12	StringTie	exon	101617202	101617243	1000	+	.	gene_id "MSTRG.44295"; transcript_id "MSTRG.44295.46"; exon_number "3";
chr12	StringTie	exon	101620907	101627804	1000	+	.	gene_id "MSTRG.44295"; transcript_id "MSTRG.44295.46"; exon_number "4";
chr12	StringTie	exon	101629434	101629544	1000	+	.	gene_id "MSTRG.44295"; transcript_id "MSTRG.44295.46"; exon_number "5";
chr12	StringTie	exon	101631571	101631719	1000	+	.	gene_id "MSTRG.44295"; transcript_id "MSTRG.44295.46"; exon_number "6";
chr12	StringTie	exon	101632021	101632138	1000	+	.	gene_id "MSTRG.44295"; transcript_id "MSTRG.44295.46"; exon_number "7";
chr12	StringTie	exon	101634554	101634605	1000	+	.	gene_id "MSTRG.44295"; transcript_id "MSTRG.44295.46"; exon_number "8";
chr12	StringTie	exon	101642419	101642585	1000	+	.	gene_id "MSTRG.44295"; transcript_id "MSTRG.44295.46"; exon_number "9";
chr12	StringTie	exon	101644664	101644796	1000	+	.	gene_id "MSTRG.44295"; transcript_id "MSTRG.44295.46"; exon_number "10";
chr12	StringTie	exon	101646763	101646887	1000	+	.	gene_id "MSTRG.44295"; transcript_id "MSTRG.44295.46"; exon_number "11";
chr12	StringTie	exon	101648045	101648150	1000	+	.	gene_id "MSTRG.44295"; transcript_id "MSTRG.44295.46"; exon_number "12";
chr12	StringTie	exon	101649260	101649426	1000	+	.	gene_id "MSTRG.44295"; transcript_id "MSTRG.44295.46"; exon_number "13";
chr12	StringTie	exon	101651231	101651393	1000	+	.	gene_id "MSTRG.44295"; transcript_id "MSTRG.44295.46"; exon_number "14";
chr12	StringTie	exon	101652678	101652784	1000	+	.	gene_id "MSTRG.44295"; transcript_id "MSTRG.44295.46"; exon_number "15";
chr12	StringTie	exon	101653115	101653248	1000	+	.	gene_id "MSTRG.44295"; transcript_id "MSTRG.44295.46"; exon_number "16";
chr12	StringTie	exon	101659672	101659831	1000	+	.	gene_id "MSTRG.44295"; transcript_id "MSTRG.44295.46"; exon_number "17";
chr12	StringTie	exon	101661158	101661262	1000	+	.	gene_id "MSTRG.44295"; transcript_id "MSTRG.44295.46"; exon_number "18";
chr12	StringTie	exon	101662358	101662546	1000	+	.	gene_id "MSTRG.44295"; transcript_id "MSTRG.44295.46"; exon_number "19";
chr12	StringTie	exon	101663426	101663560	1000	+	.	gene_id "MSTRG.44295"; transcript_id "MSTRG.44295.46"; exon_number "20";
chr12	StringTie	exon	101667732	101667899	1000	+	.	gene_id "MSTRG.44295"; transcript_id "MSTRG.44295.46"; exon_number "21";
chr12	StringTie	exon	101670321	101670409	1000	+	.	gene_id "MSTRG.44295"; transcript_id "MSTRG.44295.46"; exon_number "22";
chr12	StringTie	exon	101673427	101673622	1000	+	.	gene_id "MSTRG.44295"; transcript_id "MSTRG.44295.46"; exon_number "23";
chr12	StringTie	exon	101675292	101675431	1000	+	.	gene_id "MSTRG.44295"; transcript_id "MSTRG.44295.46"; exon_number "24";
chr12	StringTie	exon	101677235	101677394	1000	+	.	gene_id "MSTRG.44295"; transcript_id "MSTRG.44295.46"; exon_number "25";
chr12	StringTie	exon	101678102	101678238	1000	+	.	gene_id "MSTRG.44295"; transcript_id "MSTRG.44295.46"; exon_number "26";
chr12	StringTie	exon	101680343	101680529	1000	+	.	gene_id "MSTRG.44295"; transcript_id "MSTRG.44295.46"; exon_number "27";
chr12	StringTie	exon	101685582	101685881	1000	+	.	gene_id "MSTRG.44295"; transcript_id "MSTRG.44295.46"; exon_number "28";
chr12	StringTie	transcript	101594966	101686702	1000	+	.	gene_id "MSTRG.44295"; transcript_id "MSTRG.44295.47";
chr12	StringTie	exon	101594966	101595095	1000	+	.	gene_id "MSTRG.44295"; transcript_id "MSTRG.44295.47"; exon_number "1";
chr12	StringTie	exon	101614496	101614531	1000	+	.	gene_id "MSTRG.44295"; transcript_id "MSTRG.44295.47"; exon_number "2";
chr12	StringTie	exon	101617202	101617243	1000	+	.	gene_id "MSTRG.44295"; transcript_id "MSTRG.44295.47"; exon_number "3";
chr12	StringTie	exon	101626872	101626910	1000	+	.	gene_id "MSTRG.44295"; transcript_id "MSTRG.44295.47"; exon_number "4";
chr12	StringTie	exon	101628554	101629544	1000	+	.	gene_id "MSTRG.44295"; transcript_id "MSTRG.44295.47"; exon_number "5";
chr12	StringTie	exon	101631571	101631719	1000	+	.	gene_id "MSTRG.44295"; transcript_id "MSTRG.44295.47"; exon_number "6";
chr12	StringTie	exon	101632021	101632138	1000	+	.	gene_id "MSTRG.44295"; transcript_id "MSTRG.44295.47"; exon_number "7";
chr12	StringTie	exon	101634554	101634605	1000	+	.	gene_id "MSTRG.44295"; transcript_id "MSTRG.44295.47"; exon_number "8";
chr12	StringTie	exon	101642419	101642585	1000	+	.	gene_id "MSTRG.44295"; transcript_id "MSTRG.44295.47"; exon_number "9";
chr12	StringTie	exon	101644664	101644796	1000	+	.	gene_id "MSTRG.44295"; transcript_id "MSTRG.44295.47"; exon_number "10";
chr12	StringTie	exon	101646763	101646887	1000	+	.	gene_id "MSTRG.44295"; transcript_id "MSTRG.44295.47"; exon_number "11";
chr12	StringTie	exon	101648045	101648150	1000	+	.	gene_id "MSTRG.44295"; transcript_id "MSTRG.44295.47"; exon_number "12";
chr12	StringTie	exon	101649260	101649426	1000	+	.	gene_id "MSTRG.44295"; transcript_id "MSTRG.44295.47"; exon_number "13";
chr12	StringTie	exon	101651231	101651393	1000	+	.	gene_id "MSTRG.44295"; transcript_id "MSTRG.44295.47"; exon_number "14";
chr12	StringTie	exon	101652678	101652784	1000	+	.	gene_id "MSTRG.44295"; transcript_id "MSTRG.44295.47"; exon_number "15";
chr12	StringTie	exon	101653115	101653248	1000	+	.	gene_id "MSTRG.44295"; transcript_id "MSTRG.44295.47"; exon_number "16";
chr12	StringTie	exon	101659672	101659831	1000	+	.	gene_id "MSTRG.44295"; transcript_id "MSTRG.44295.47"; exon_number "17";
chr12	StringTie	exon	101661158	101661262	1000	+	.	gene_id "MSTRG.44295"; transcript_id "MSTRG.44295.47"; exon_number "18";
chr12	StringTie	exon	101662358	101662546	1000	+	.	gene_id "MSTRG.44295"; transcript_id "MSTRG.44295.47"; exon_number "19";
chr12	StringTie	exon	101663426	101663560	1000	+	.	gene_id "MSTRG.44295"; transcript_id "MSTRG.44295.47"; exon_number "20";
chr12	StringTie	exon	101667732	101667899	1000	+	.	gene_id "MSTRG.44295"; transcript_id "MSTRG.44295.47"; exon_number "21";
chr12	StringTie	exon	101670321	101670409	1000	+	.	gene_id "MSTRG.44295"; transcript_id "MSTRG.44295.47"; exon_number "22";
chr12	StringTie	exon	101673427	101673622	1000	+	.	gene_id "MSTRG.44295"; transcript_id "MSTRG.44295.47"; exon_number "23";
chr12	StringTie	exon	101675292	101675431	1000	+	.	gene_id "MSTRG.44295"; transcript_id "MSTRG.44295.47"; exon_number "24";
chr12	StringTie	exon	101677235	101677394	1000	+	.	gene_id "MSTRG.44295"; transcript_id "MSTRG.44295.47"; exon_number "25";
chr12	StringTie	exon	101678102	101678238	1000	+	.	gene_id "MSTRG.44295"; transcript_id "MSTRG.44295.47"; exon_number "26";
chr12	StringTie	exon	101680343	101680529	1000	+	.	gene_id "MSTRG.44295"; transcript_id "MSTRG.44295.47"; exon_number "27";
chr12	StringTie	exon	101685582	101686702	1000	+	.	gene_id "MSTRG.44295"; transcript_id "MSTRG.44295.47"; exon_number "28";
chr12	StringTie	transcript	101594966	101686702	1000	+	.	gene_id "MSTRG.44295"; transcript_id "MSTRG.44295.48";
chr12	StringTie	exon	101594966	101595095	1000	+	.	gene_id "MSTRG.44295"; transcript_id "MSTRG.44295.48"; exon_number "1";
chr12	StringTie	exon	101614496	101614531	1000	+	.	gene_id "MSTRG.44295"; transcript_id "MSTRG.44295.48"; exon_number "2";
chr12	StringTie	exon	101617202	101617243	1000	+	.	gene_id "MSTRG.44295"; transcript_id "MSTRG.44295.48"; exon_number "3";
chr12	StringTie	exon	101626872	101626910	1000	+	.	gene_id "MSTRG.44295"; transcript_id "MSTRG.44295.48"; exon_number "4";
chr12	StringTie	exon	101627769	101627804	1000	+	.	gene_id "MSTRG.44295"; transcript_id "MSTRG.44295.48"; exon_number "5";
chr12	StringTie	exon	101629434	101629544	1000	+	.	gene_id "MSTRG.44295"; transcript_id "MSTRG.44295.48"; exon_number "6";
chr12	StringTie	exon	101631571	101631719	1000	+	.	gene_id "MSTRG.44295"; transcript_id "MSTRG.44295.48"; exon_number "7";
chr12	StringTie	exon	101632021	101632138	1000	+	.	gene_id "MSTRG.44295"; transcript_id "MSTRG.44295.48"; exon_number "8";
chr12	StringTie	exon	101634554	101634605	1000	+	.	gene_id "MSTRG.44295"; transcript_id "MSTRG.44295.48"; exon_number "9";
chr12	StringTie	exon	101636672	101642585	1000	+	.	gene_id "MSTRG.44295"; transcript_id "MSTRG.44295.48"; exon_number "10";
chr12	StringTie	exon	101644664	101644796	1000	+	.	gene_id "MSTRG.44295"; transcript_id "MSTRG.44295.48"; exon_number "11";
chr12	StringTie	exon	101646763	101646887	1000	+	.	gene_id "MSTRG.44295"; transcript_id "MSTRG.44295.48"; exon_number "12";
chr12	StringTie	exon	101648045	101648150	1000	+	.	gene_id "MSTRG.44295"; transcript_id "MSTRG.44295.48"; exon_number "13";
chr12	StringTie	exon	101649260	101649426	1000	+	.	gene_id "MSTRG.44295"; transcript_id "MSTRG.44295.48"; exon_number "14";
chr12	StringTie	exon	101651231	101651393	1000	+	.	gene_id "MSTRG.44295"; transcript_id "MSTRG.44295.48"; exon_number "15";
chr12	StringTie	exon	101652678	101652784	1000	+	.	gene_id "MSTRG.44295"; transcript_id "MSTRG.44295.48"; exon_number "16";
chr12	StringTie	exon	101653115	101653248	1000	+	.	gene_id "MSTRG.44295"; transcript_id "MSTRG.44295.48"; exon_number "17";
chr12	StringTie	exon	101659672	101659831	1000	+	.	gene_id "MSTRG.44295"; transcript_id "MSTRG.44295.48"; exon_number "18";
chr12	StringTie	exon	101661158	101661262	1000	+	.	gene_id "MSTRG.44295"; transcript_id "MSTRG.44295.48"; exon_number "19";
chr12	StringTie	exon	101662358	101662546	1000	+	.	gene_id "MSTRG.44295"; transcript_id "MSTRG.44295.48"; exon_number "20";
chr12	StringTie	exon	101663426	101663560	1000	+	.	gene_id "MSTRG.44295"; transcript_id "MSTRG.44295.48"; exon_number "21";
chr12	StringTie	exon	101667732	101667899	1000	+	.	gene_id "MSTRG.44295"; transcript_id "MSTRG.44295.48"; exon_number "22";
chr12	StringTie	exon	101670321	101670409	1000	+	.	gene_id "MSTRG.44295"; transcript_id "MSTRG.44295.48"; exon_number "23";
chr12	StringTie	exon	101673427	101673622	1000	+	.	gene_id "MSTRG.44295"; transcript_id "MSTRG.44295.48"; exon_number "24";
chr12	StringTie	exon	101675292	101675431	1000	+	.	gene_id "MSTRG.44295"; transcript_id "MSTRG.44295.48"; exon_number "25";
chr12	StringTie	exon	101677213	101677393	1000	+	.	gene_id "MSTRG.44295"; transcript_id "MSTRG.44295.48"; exon_number "26";
chr12	StringTie	exon	101678102	101678238	1000	+	.	gene_id "MSTRG.44295"; transcript_id "MSTRG.44295.48"; exon_number "27";
chr12	StringTie	exon	101680343	101680529	1000	+	.	gene_id "MSTRG.44295"; transcript_id "MSTRG.44295.48"; exon_number "28";
chr12	StringTie	exon	101685582	101686702	1000	+	.	gene_id "MSTRG.44295"; transcript_id "MSTRG.44295.48"; exon_number "29";
chr12	StringTie	transcript	101594967	101686215	1000	+	.	gene_id "MSTRG.44295"; transcript_id "MSTRG.44295.49";
chr12	StringTie	exon	101594967	101595095	1000	+	.	gene_id "MSTRG.44295"; transcript_id "MSTRG.44295.49"; exon_number "1";
chr12	StringTie	exon	101614496	101614531	1000	+	.	gene_id "MSTRG.44295"; transcript_id "MSTRG.44295.49"; exon_number "2";
chr12	StringTie	exon	101617202	101617243	1000	+	.	gene_id "MSTRG.44295"; transcript_id "MSTRG.44295.49"; exon_number "3";
chr12	StringTie	exon	101626872	101626910	1000	+	.	gene_id "MSTRG.44295"; transcript_id "MSTRG.44295.49"; exon_number "4";
chr12	StringTie	exon	101627769	101627804	1000	+	.	gene_id "MSTRG.44295"; transcript_id "MSTRG.44295.49"; exon_number "5";
chr12	StringTie	exon	101629434	101629544	1000	+	.	gene_id "MSTRG.44295"; transcript_id "MSTRG.44295.49"; exon_number "6";
chr12	StringTie	exon	101631571	101631719	1000	+	.	gene_id "MSTRG.44295"; transcript_id "MSTRG.44295.49"; exon_number "7";
chr12	StringTie	exon	101632021	101632138	1000	+	.	gene_id "MSTRG.44295"; transcript_id "MSTRG.44295.49"; exon_number "8";
chr12	StringTie	exon	101634554	101634605	1000	+	.	gene_id "MSTRG.44295"; transcript_id "MSTRG.44295.49"; exon_number "9";
chr12	StringTie	exon	101642419	101642585	1000	+	.	gene_id "MSTRG.44295"; transcript_id "MSTRG.44295.49"; exon_number "10";
chr12	StringTie	exon	101644664	101644796	1000	+	.	gene_id "MSTRG.44295"; transcript_id "MSTRG.44295.49"; exon_number "11";
chr12	StringTie	exon	101646763	101646887	1000	+	.	gene_id "MSTRG.44295"; transcript_id "MSTRG.44295.49"; exon_number "12";
chr12	StringTie	exon	101648047	101648150	1000	+	.	gene_id "MSTRG.44295"; transcript_id "MSTRG.44295.49"; exon_number "13";
chr12	StringTie	exon	101649260	101649426	1000	+	.	gene_id "MSTRG.44295"; transcript_id "MSTRG.44295.49"; exon_number "14";
chr12	StringTie	exon	101651231	101651393	1000	+	.	gene_id "MSTRG.44295"; transcript_id "MSTRG.44295.49"; exon_number "15";
chr12	StringTie	exon	101652678	101652784	1000	+	.	gene_id "MSTRG.44295"; transcript_id "MSTRG.44295.49"; exon_number "16";
chr12	StringTie	exon	101653115	101653248	1000	+	.	gene_id "MSTRG.44295"; transcript_id "MSTRG.44295.49"; exon_number "17";
chr12	StringTie	exon	101659672	101659831	1000	+	.	gene_id "MSTRG.44295"; transcript_id "MSTRG.44295.49"; exon_number "18";
chr12	StringTie	exon	101661158	101661262	1000	+	.	gene_id "MSTRG.44295"; transcript_id "MSTRG.44295.49"; exon_number "19";
chr12	StringTie	exon	101662358	101662546	1000	+	.	gene_id "MSTRG.44295"; transcript_id "MSTRG.44295.49"; exon_number "20";
chr12	StringTie	exon	101663426	101663560	1000	+	.	gene_id "MSTRG.44295"; transcript_id "MSTRG.44295.49"; exon_number "21";
chr12	StringTie	exon	101667732	101667899	1000	+	.	gene_id "MSTRG.44295"; transcript_id "MSTRG.44295.49"; exon_number "22";
chr12	StringTie	exon	101670321	101670409	1000	+	.	gene_id "MSTRG.44295"; transcript_id "MSTRG.44295.49"; exon_number "23";
chr12	StringTie	exon	101673427	101673622	1000	+	.	gene_id "MSTRG.44295"; transcript_id "MSTRG.44295.49"; exon_number "24";
chr12	StringTie	exon	101675292	101675431	1000	+	.	gene_id "MSTRG.44295"; transcript_id "MSTRG.44295.49"; exon_number "25";
chr12	StringTie	exon	101677235	101677394	1000	+	.	gene_id "MSTRG.44295"; transcript_id "MSTRG.44295.49"; exon_number "26";
chr12	StringTie	exon	101678102	101678238	1000	+	.	gene_id "MSTRG.44295"; transcript_id "MSTRG.44295.49"; exon_number "27";
chr12	StringTie	exon	101680343	101680529	1000	+	.	gene_id "MSTRG.44295"; transcript_id "MSTRG.44295.49"; exon_number "28";
chr12	StringTie	exon	101685582	101686215	1000	+	.	gene_id "MSTRG.44295"; transcript_id "MSTRG.44295.49"; exon_number "29";
chr12	StringTie	transcript	101568353	101685865	1000	+	.	gene_id "MSTRG.44295"; transcript_id "MSTRG.44295.5";
chr12	StringTie	exon	101568353	101568505	1000	+	.	gene_id "MSTRG.44295"; transcript_id "MSTRG.44295.5"; exon_number "1";
chr12	StringTie	exon	101629434	101629544	1000	+	.	gene_id "MSTRG.44295"; transcript_id "MSTRG.44295.5"; exon_number "2";
chr12	StringTie	exon	101631571	101631719	1000	+	.	gene_id "MSTRG.44295"; transcript_id "MSTRG.44295.5"; exon_number "3";
chr12	StringTie	exon	101632021	101632138	1000	+	.	gene_id "MSTRG.44295"; transcript_id "MSTRG.44295.5"; exon_number "4";
chr12	StringTie	exon	101634554	101634605	1000	+	.	gene_id "MSTRG.44295"; transcript_id "MSTRG.44295.5"; exon_number "5";
chr12	StringTie	exon	101636672	101636728	1000	+	.	gene_id "MSTRG.44295"; transcript_id "MSTRG.44295.5"; exon_number "6";
chr12	StringTie	exon	101642419	101642585	1000	+	.	gene_id "MSTRG.44295"; transcript_id "MSTRG.44295.5"; exon_number "7";
chr12	StringTie	exon	101644664	101644796	1000	+	.	gene_id "MSTRG.44295"; transcript_id "MSTRG.44295.5"; exon_number "8";
chr12	StringTie	exon	101646763	101646887	1000	+	.	gene_id "MSTRG.44295"; transcript_id "MSTRG.44295.5"; exon_number "9";
chr12	StringTie	exon	101648045	101648150	1000	+	.	gene_id "MSTRG.44295"; transcript_id "MSTRG.44295.5"; exon_number "10";
chr12	StringTie	exon	101649260	101649426	1000	+	.	gene_id "MSTRG.44295"; transcript_id "MSTRG.44295.5"; exon_number "11";
chr12	StringTie	exon	101651231	101651393	1000	+	.	gene_id "MSTRG.44295"; transcript_id "MSTRG.44295.5"; exon_number "12";
chr12	StringTie	exon	101652678	101652784	1000	+	.	gene_id "MSTRG.44295"; transcript_id "MSTRG.44295.5"; exon_number "13";
chr12	StringTie	exon	101653115	101653248	1000	+	.	gene_id "MSTRG.44295"; transcript_id "MSTRG.44295.5"; exon_number "14";
chr12	StringTie	exon	101659672	101659831	1000	+	.	gene_id "MSTRG.44295"; transcript_id "MSTRG.44295.5"; exon_number "15";
chr12	StringTie	exon	101661158	101661262	1000	+	.	gene_id "MSTRG.44295"; transcript_id "MSTRG.44295.5"; exon_number "16";
chr12	StringTie	exon	101662358	101662546	1000	+	.	gene_id "MSTRG.44295"; transcript_id "MSTRG.44295.5"; exon_number "17";
chr12	StringTie	exon	101663426	101663560	1000	+	.	gene_id "MSTRG.44295"; transcript_id "MSTRG.44295.5"; exon_number "18";
chr12	StringTie	exon	101667725	101667899	1000	+	.	gene_id "MSTRG.44295"; transcript_id "MSTRG.44295.5"; exon_number "19";
chr12	StringTie	exon	101670321	101670409	1000	+	.	gene_id "MSTRG.44295"; transcript_id "MSTRG.44295.5"; exon_number "20";
chr12	StringTie	exon	101673427	101673622	1000	+	.	gene_id "MSTRG.44295"; transcript_id "MSTRG.44295.5"; exon_number "21";
chr12	StringTie	exon	101675292	101675431	1000	+	.	gene_id "MSTRG.44295"; transcript_id "MSTRG.44295.5"; exon_number "22";
chr12	StringTie	exon	101677235	101677394	1000	+	.	gene_id "MSTRG.44295"; transcript_id "MSTRG.44295.5"; exon_number "23";
chr12	StringTie	exon	101678102	101678238	1000	+	.	gene_id "MSTRG.44295"; transcript_id "MSTRG.44295.5"; exon_number "24";
chr12	StringTie	exon	101680343	101680529	1000	+	.	gene_id "MSTRG.44295"; transcript_id "MSTRG.44295.5"; exon_number "25";
chr12	StringTie	exon	101685582	101685865	1000	+	.	gene_id "MSTRG.44295"; transcript_id "MSTRG.44295.5"; exon_number "26";
chr12	StringTie	transcript	101594971	101687372	1000	+	.	gene_id "MSTRG.44295"; transcript_id "MSTRG.44295.51";
chr12	StringTie	exon	101594971	101595095	1000	+	.	gene_id "MSTRG.44295"; transcript_id "MSTRG.44295.51"; exon_number "1";
chr12	StringTie	exon	101614496	101614531	1000	+	.	gene_id "MSTRG.44295"; transcript_id "MSTRG.44295.51"; exon_number "2";
chr12	StringTie	exon	101617202	101617243	1000	+	.	gene_id "MSTRG.44295"; transcript_id "MSTRG.44295.51"; exon_number "3";
chr12	StringTie	exon	101626872	101626910	1000	+	.	gene_id "MSTRG.44295"; transcript_id "MSTRG.44295.51"; exon_number "4";
chr12	StringTie	exon	101627769	101627804	1000	+	.	gene_id "MSTRG.44295"; transcript_id "MSTRG.44295.51"; exon_number "5";
chr12	StringTie	exon	101629434	101629544	1000	+	.	gene_id "MSTRG.44295"; transcript_id "MSTRG.44295.51"; exon_number "6";
chr12	StringTie	exon	101631571	101631719	1000	+	.	gene_id "MSTRG.44295"; transcript_id "MSTRG.44295.51"; exon_number "7";
chr12	StringTie	exon	101632021	101632138	1000	+	.	gene_id "MSTRG.44295"; transcript_id "MSTRG.44295.51"; exon_number "8";
chr12	StringTie	exon	101634554	101634605	1000	+	.	gene_id "MSTRG.44295"; transcript_id "MSTRG.44295.51"; exon_number "9";
chr12	StringTie	exon	101636672	101636728	1000	+	.	gene_id "MSTRG.44295"; transcript_id "MSTRG.44295.51"; exon_number "10";
chr12	StringTie	exon	101642419	101642585	1000	+	.	gene_id "MSTRG.44295"; transcript_id "MSTRG.44295.51"; exon_number "11";
chr12	StringTie	exon	101644664	101644796	1000	+	.	gene_id "MSTRG.44295"; transcript_id "MSTRG.44295.51"; exon_number "12";
chr12	StringTie	exon	101646763	101646887	1000	+	.	gene_id "MSTRG.44295"; transcript_id "MSTRG.44295.51"; exon_number "13";
chr12	StringTie	exon	101648045	101648150	1000	+	.	gene_id "MSTRG.44295"; transcript_id "MSTRG.44295.51"; exon_number "14";
chr12	StringTie	exon	101649260	101649426	1000	+	.	gene_id "MSTRG.44295"; transcript_id "MSTRG.44295.51"; exon_number "15";
chr12	StringTie	exon	101651231	101651393	1000	+	.	gene_id "MSTRG.44295"; transcript_id "MSTRG.44295.51"; exon_number "16";
chr12	StringTie	exon	101652678	101652784	1000	+	.	gene_id "MSTRG.44295"; transcript_id "MSTRG.44295.51"; exon_number "17";
chr12	StringTie	exon	101653115	101653248	1000	+	.	gene_id "MSTRG.44295"; transcript_id "MSTRG.44295.51"; exon_number "18";
chr12	StringTie	exon	101659672	101659831	1000	+	.	gene_id "MSTRG.44295"; transcript_id "MSTRG.44295.51"; exon_number "19";
chr12	StringTie	exon	101661158	101661262	1000	+	.	gene_id "MSTRG.44295"; transcript_id "MSTRG.44295.51"; exon_number "20";
chr12	StringTie	exon	101662358	101662546	1000	+	.	gene_id "MSTRG.44295"; transcript_id "MSTRG.44295.51"; exon_number "21";
chr12	StringTie	exon	101663426	101663560	1000	+	.	gene_id "MSTRG.44295"; transcript_id "MSTRG.44295.51"; exon_number "22";
chr12	StringTie	exon	101666744	101666797	1000	+	.	gene_id "MSTRG.44295"; transcript_id "MSTRG.44295.51"; exon_number "23";
chr12	StringTie	exon	101667732	101667899	1000	+	.	gene_id "MSTRG.44295"; transcript_id "MSTRG.44295.51"; exon_number "24";
chr12	StringTie	exon	101670321	101670409	1000	+	.	gene_id "MSTRG.44295"; transcript_id "MSTRG.44295.51"; exon_number "25";
chr12	StringTie	exon	101673427	101673622	1000	+	.	gene_id "MSTRG.44295"; transcript_id "MSTRG.44295.51"; exon_number "26";
chr12	StringTie	exon	101675292	101675431	1000	+	.	gene_id "MSTRG.44295"; transcript_id "MSTRG.44295.51"; exon_number "27";
chr12	StringTie	exon	101677235	101677394	1000	+	.	gene_id "MSTRG.44295"; transcript_id "MSTRG.44295.51"; exon_number "28";
chr12	StringTie	exon	101678102	101678238	1000	+	.	gene_id "MSTRG.44295"; transcript_id "MSTRG.44295.51"; exon_number "29";
chr12	StringTie	exon	101680343	101680529	1000	+	.	gene_id "MSTRG.44295"; transcript_id "MSTRG.44295.51"; exon_number "30";
chr12	StringTie	exon	101682604	101682662	1000	+	.	gene_id "MSTRG.44295"; transcript_id "MSTRG.44295.51"; exon_number "31";
chr12	StringTie	exon	101684382	101684424	1000	+	.	gene_id "MSTRG.44295"; transcript_id "MSTRG.44295.51"; exon_number "32";
chr12	StringTie	exon	101685582	101687372	1000	+	.	gene_id "MSTRG.44295"; transcript_id "MSTRG.44295.51"; exon_number "33";
chr12	StringTie	transcript	101594971	101686248	1000	+	.	gene_id "MSTRG.44295"; transcript_id "MSTRG.44295.52";
chr12	StringTie	exon	101594971	101595095	1000	+	.	gene_id "MSTRG.44295"; transcript_id "MSTRG.44295.52"; exon_number "1";
chr12	StringTie	exon	101614496	101614531	1000	+	.	gene_id "MSTRG.44295"; transcript_id "MSTRG.44295.52"; exon_number "2";
chr12	StringTie	exon	101617202	101617243	1000	+	.	gene_id "MSTRG.44295"; transcript_id "MSTRG.44295.52"; exon_number "3";
chr12	StringTie	exon	101619410	101619554	1000	+	.	gene_id "MSTRG.44295"; transcript_id "MSTRG.44295.52"; exon_number "4";
chr12	StringTie	exon	101620907	101621587	1000	+	.	gene_id "MSTRG.44295"; transcript_id "MSTRG.44295.52"; exon_number "5";
chr12	StringTie	exon	101626872	101626910	1000	+	.	gene_id "MSTRG.44295"; transcript_id "MSTRG.44295.52"; exon_number "6";
chr12	StringTie	exon	101628554	101629544	1000	+	.	gene_id "MSTRG.44295"; transcript_id "MSTRG.44295.52"; exon_number "7";
chr12	StringTie	exon	101631571	101631719	1000	+	.	gene_id "MSTRG.44295"; transcript_id "MSTRG.44295.52"; exon_number "8";
chr12	StringTie	exon	101632021	101632138	1000	+	.	gene_id "MSTRG.44295"; transcript_id "MSTRG.44295.52"; exon_number "9";
chr12	StringTie	exon	101634554	101634605	1000	+	.	gene_id "MSTRG.44295"; transcript_id "MSTRG.44295.52"; exon_number "10";
chr12	StringTie	exon	101636672	101636728	1000	+	.	gene_id "MSTRG.44295"; transcript_id "MSTRG.44295.52"; exon_number "11";
chr12	StringTie	exon	101642419	101642585	1000	+	.	gene_id "MSTRG.44295"; transcript_id "MSTRG.44295.52"; exon_number "12";
chr12	StringTie	exon	101644664	101644796	1000	+	.	gene_id "MSTRG.44295"; transcript_id "MSTRG.44295.52"; exon_number "13";
chr12	StringTie	exon	101646763	101646887	1000	+	.	gene_id "MSTRG.44295"; transcript_id "MSTRG.44295.52"; exon_number "14";
chr12	StringTie	exon	101648045	101648150	1000	+	.	gene_id "MSTRG.44295"; transcript_id "MSTRG.44295.52"; exon_number "15";
chr12	StringTie	exon	101649260	101649426	1000	+	.	gene_id "MSTRG.44295"; transcript_id "MSTRG.44295.52"; exon_number "16";
chr12	StringTie	exon	101651231	101651393	1000	+	.	gene_id "MSTRG.44295"; transcript_id "MSTRG.44295.52"; exon_number "17";
chr12	StringTie	exon	101652678	101652784	1000	+	.	gene_id "MSTRG.44295"; transcript_id "MSTRG.44295.52"; exon_number "18";
chr12	StringTie	exon	101653115	101653248	1000	+	.	gene_id "MSTRG.44295"; transcript_id "MSTRG.44295.52"; exon_number "19";
chr12	StringTie	exon	101659672	101659831	1000	+	.	gene_id "MSTRG.44295"; transcript_id "MSTRG.44295.52"; exon_number "20";
chr12	StringTie	exon	101661158	101661262	1000	+	.	gene_id "MSTRG.44295"; transcript_id "MSTRG.44295.52"; exon_number "21";
chr12	StringTie	exon	101662358	101662546	1000	+	.	gene_id "MSTRG.44295"; transcript_id "MSTRG.44295.52"; exon_number "22";
chr12	StringTie	exon	101663426	101663560	1000	+	.	gene_id "MSTRG.44295"; transcript_id "MSTRG.44295.52"; exon_number "23";
chr12	StringTie	exon	101667732	101667899	1000	+	.	gene_id "MSTRG.44295"; transcript_id "MSTRG.44295.52"; exon_number "24";
chr12	StringTie	exon	101670321	101670409	1000	+	.	gene_id "MSTRG.44295"; transcript_id "MSTRG.44295.52"; exon_number "25";
chr12	StringTie	exon	101673427	101673622	1000	+	.	gene_id "MSTRG.44295"; transcript_id "MSTRG.44295.52"; exon_number "26";
chr12	StringTie	exon	101675292	101675431	1000	+	.	gene_id "MSTRG.44295"; transcript_id "MSTRG.44295.52"; exon_number "27";
chr12	StringTie	exon	101677235	101677394	1000	+	.	gene_id "MSTRG.44295"; transcript_id "MSTRG.44295.52"; exon_number "28";
chr12	StringTie	exon	101678102	101678238	1000	+	.	gene_id "MSTRG.44295"; transcript_id "MSTRG.44295.52"; exon_number "29";
chr12	StringTie	exon	101680343	101680529	1000	+	.	gene_id "MSTRG.44295"; transcript_id "MSTRG.44295.52"; exon_number "30";
chr12	StringTie	exon	101685582	101686248	1000	+	.	gene_id "MSTRG.44295"; transcript_id "MSTRG.44295.52"; exon_number "31";
chr12	StringTie	transcript	101594974	101686626	1000	+	.	gene_id "MSTRG.44295"; transcript_id "MSTRG.44295.59";
chr12	StringTie	exon	101594974	101595095	1000	+	.	gene_id "MSTRG.44295"; transcript_id "MSTRG.44295.59"; exon_number "1";
chr12	StringTie	exon	101614496	101614531	1000	+	.	gene_id "MSTRG.44295"; transcript_id "MSTRG.44295.59"; exon_number "2";
chr12	StringTie	exon	101617202	101617243	1000	+	.	gene_id "MSTRG.44295"; transcript_id "MSTRG.44295.59"; exon_number "3";
chr12	StringTie	exon	101626872	101626910	1000	+	.	gene_id "MSTRG.44295"; transcript_id "MSTRG.44295.59"; exon_number "4";
chr12	StringTie	exon	101629434	101629544	1000	+	.	gene_id "MSTRG.44295"; transcript_id "MSTRG.44295.59"; exon_number "5";
chr12	StringTie	exon	101631571	101631719	1000	+	.	gene_id "MSTRG.44295"; transcript_id "MSTRG.44295.59"; exon_number "6";
chr12	StringTie	exon	101632021	101632138	1000	+	.	gene_id "MSTRG.44295"; transcript_id "MSTRG.44295.59"; exon_number "7";
chr12	StringTie	exon	101634554	101634605	1000	+	.	gene_id "MSTRG.44295"; transcript_id "MSTRG.44295.59"; exon_number "8";
chr12	StringTie	exon	101642419	101642585	1000	+	.	gene_id "MSTRG.44295"; transcript_id "MSTRG.44295.59"; exon_number "9";
chr12	StringTie	exon	101644664	101644796	1000	+	.	gene_id "MSTRG.44295"; transcript_id "MSTRG.44295.59"; exon_number "10";
chr12	StringTie	exon	101646763	101646887	1000	+	.	gene_id "MSTRG.44295"; transcript_id "MSTRG.44295.59"; exon_number "11";
chr12	StringTie	exon	101648045	101648150	1000	+	.	gene_id "MSTRG.44295"; transcript_id "MSTRG.44295.59"; exon_number "12";
chr12	StringTie	exon	101649260	101649426	1000	+	.	gene_id "MSTRG.44295"; transcript_id "MSTRG.44295.59"; exon_number "13";
chr12	StringTie	exon	101651231	101651393	1000	+	.	gene_id "MSTRG.44295"; transcript_id "MSTRG.44295.59"; exon_number "14";
chr12	StringTie	exon	101652678	101652784	1000	+	.	gene_id "MSTRG.44295"; transcript_id "MSTRG.44295.59"; exon_number "15";
chr12	StringTie	exon	101653115	101653248	1000	+	.	gene_id "MSTRG.44295"; transcript_id "MSTRG.44295.59"; exon_number "16";
chr12	StringTie	exon	101659672	101659831	1000	+	.	gene_id "MSTRG.44295"; transcript_id "MSTRG.44295.59"; exon_number "17";
chr12	StringTie	exon	101661158	101661262	1000	+	.	gene_id "MSTRG.44295"; transcript_id "MSTRG.44295.59"; exon_number "18";
chr12	StringTie	exon	101662358	101662546	1000	+	.	gene_id "MSTRG.44295"; transcript_id "MSTRG.44295.59"; exon_number "19";
chr12	StringTie	exon	101663426	101663560	1000	+	.	gene_id "MSTRG.44295"; transcript_id "MSTRG.44295.59"; exon_number "20";
chr12	StringTie	exon	101666744	101666797	1000	+	.	gene_id "MSTRG.44295"; transcript_id "MSTRG.44295.59"; exon_number "21";
chr12	StringTie	exon	101667732	101667899	1000	+	.	gene_id "MSTRG.44295"; transcript_id "MSTRG.44295.59"; exon_number "22";
chr12	StringTie	exon	101670321	101670409	1000	+	.	gene_id "MSTRG.44295"; transcript_id "MSTRG.44295.59"; exon_number "23";
chr12	StringTie	exon	101673427	101673622	1000	+	.	gene_id "MSTRG.44295"; transcript_id "MSTRG.44295.59"; exon_number "24";
chr12	StringTie	exon	101675292	101675431	1000	+	.	gene_id "MSTRG.44295"; transcript_id "MSTRG.44295.59"; exon_number "25";
chr12	StringTie	exon	101677235	101677394	1000	+	.	gene_id "MSTRG.44295"; transcript_id "MSTRG.44295.59"; exon_number "26";
chr12	StringTie	exon	101678102	101678238	1000	+	.	gene_id "MSTRG.44295"; transcript_id "MSTRG.44295.59"; exon_number "27";
chr12	StringTie	exon	101680343	101680529	1000	+	.	gene_id "MSTRG.44295"; transcript_id "MSTRG.44295.59"; exon_number "28";
chr12	StringTie	exon	101685582	101686626	1000	+	.	gene_id "MSTRG.44295"; transcript_id "MSTRG.44295.59"; exon_number "29";
chr12	StringTie	transcript	101568353	101687132	1000	+	.	gene_id "MSTRG.44295"; transcript_id "MSTRG.44295.6";
chr12	StringTie	exon	101568353	101568505	1000	+	.	gene_id "MSTRG.44295"; transcript_id "MSTRG.44295.6"; exon_number "1";
chr12	StringTie	exon	101629434	101629544	1000	+	.	gene_id "MSTRG.44295"; transcript_id "MSTRG.44295.6"; exon_number "2";
chr12	StringTie	exon	101631571	101631719	1000	+	.	gene_id "MSTRG.44295"; transcript_id "MSTRG.44295.6"; exon_number "3";
chr12	StringTie	exon	101632021	101632138	1000	+	.	gene_id "MSTRG.44295"; transcript_id "MSTRG.44295.6"; exon_number "4";
chr12	StringTie	exon	101634554	101634605	1000	+	.	gene_id "MSTRG.44295"; transcript_id "MSTRG.44295.6"; exon_number "5";
chr12	StringTie	exon	101636672	101636728	1000	+	.	gene_id "MSTRG.44295"; transcript_id "MSTRG.44295.6"; exon_number "6";
chr12	StringTie	exon	101642419	101642585	1000	+	.	gene_id "MSTRG.44295"; transcript_id "MSTRG.44295.6"; exon_number "7";
chr12	StringTie	exon	101644664	101644796	1000	+	.	gene_id "MSTRG.44295"; transcript_id "MSTRG.44295.6"; exon_number "8";
chr12	StringTie	exon	101646763	101646887	1000	+	.	gene_id "MSTRG.44295"; transcript_id "MSTRG.44295.6"; exon_number "9";
chr12	StringTie	exon	101648045	101648150	1000	+	.	gene_id "MSTRG.44295"; transcript_id "MSTRG.44295.6"; exon_number "10";
chr12	StringTie	exon	101649260	101649426	1000	+	.	gene_id "MSTRG.44295"; transcript_id "MSTRG.44295.6"; exon_number "11";
chr12	StringTie	exon	101651231	101651393	1000	+	.	gene_id "MSTRG.44295"; transcript_id "MSTRG.44295.6"; exon_number "12";
chr12	StringTie	exon	101652678	101652784	1000	+	.	gene_id "MSTRG.44295"; transcript_id "MSTRG.44295.6"; exon_number "13";
chr12	StringTie	exon	101653115	101653248	1000	+	.	gene_id "MSTRG.44295"; transcript_id "MSTRG.44295.6"; exon_number "14";
chr12	StringTie	exon	101659672	101659831	1000	+	.	gene_id "MSTRG.44295"; transcript_id "MSTRG.44295.6"; exon_number "15";
chr12	StringTie	exon	101661158	101661262	1000	+	.	gene_id "MSTRG.44295"; transcript_id "MSTRG.44295.6"; exon_number "16";
chr12	StringTie	exon	101662358	101662546	1000	+	.	gene_id "MSTRG.44295"; transcript_id "MSTRG.44295.6"; exon_number "17";
chr12	StringTie	exon	101663426	101663560	1000	+	.	gene_id "MSTRG.44295"; transcript_id "MSTRG.44295.6"; exon_number "18";
chr12	StringTie	exon	101667732	101667899	1000	+	.	gene_id "MSTRG.44295"; transcript_id "MSTRG.44295.6"; exon_number "19";
chr12	StringTie	exon	101670321	101670409	1000	+	.	gene_id "MSTRG.44295"; transcript_id "MSTRG.44295.6"; exon_number "20";
chr12	StringTie	exon	101673427	101673622	1000	+	.	gene_id "MSTRG.44295"; transcript_id "MSTRG.44295.6"; exon_number "21";
chr12	StringTie	exon	101675292	101675431	1000	+	.	gene_id "MSTRG.44295"; transcript_id "MSTRG.44295.6"; exon_number "22";
chr12	StringTie	exon	101677235	101677394	1000	+	.	gene_id "MSTRG.44295"; transcript_id "MSTRG.44295.6"; exon_number "23";
chr12	StringTie	exon	101678102	101678238	1000	+	.	gene_id "MSTRG.44295"; transcript_id "MSTRG.44295.6"; exon_number "24";
chr12	StringTie	exon	101680343	101680529	1000	+	.	gene_id "MSTRG.44295"; transcript_id "MSTRG.44295.6"; exon_number "25";
chr12	StringTie	exon	101685582	101687132	1000	+	.	gene_id "MSTRG.44295"; transcript_id "MSTRG.44295.6"; exon_number "26";
chr12	StringTie	transcript	101594975	101686216	1000	+	.	gene_id "MSTRG.44295"; transcript_id "MSTRG.44295.60";
chr12	StringTie	exon	101594975	101595095	1000	+	.	gene_id "MSTRG.44295"; transcript_id "MSTRG.44295.60"; exon_number "1";
chr12	StringTie	exon	101600360	101600455	1000	+	.	gene_id "MSTRG.44295"; transcript_id "MSTRG.44295.60"; exon_number "2";
chr12	StringTie	exon	101614496	101614531	1000	+	.	gene_id "MSTRG.44295"; transcript_id "MSTRG.44295.60"; exon_number "3";
chr12	StringTie	exon	101617202	101617243	1000	+	.	gene_id "MSTRG.44295"; transcript_id "MSTRG.44295.60"; exon_number "4";
chr12	StringTie	exon	101629434	101629544	1000	+	.	gene_id "MSTRG.44295"; transcript_id "MSTRG.44295.60"; exon_number "5";
chr12	StringTie	exon	101631571	101631719	1000	+	.	gene_id "MSTRG.44295"; transcript_id "MSTRG.44295.60"; exon_number "6";
chr12	StringTie	exon	101632021	101632138	1000	+	.	gene_id "MSTRG.44295"; transcript_id "MSTRG.44295.60"; exon_number "7";
chr12	StringTie	exon	101634554	101634605	1000	+	.	gene_id "MSTRG.44295"; transcript_id "MSTRG.44295.60"; exon_number "8";
chr12	StringTie	exon	101636672	101636728	1000	+	.	gene_id "MSTRG.44295"; transcript_id "MSTRG.44295.60"; exon_number "9";
chr12	StringTie	exon	101642419	101642585	1000	+	.	gene_id "MSTRG.44295"; transcript_id "MSTRG.44295.60"; exon_number "10";
chr12	StringTie	exon	101644664	101644796	1000	+	.	gene_id "MSTRG.44295"; transcript_id "MSTRG.44295.60"; exon_number "11";
chr12	StringTie	exon	101646763	101646887	1000	+	.	gene_id "MSTRG.44295"; transcript_id "MSTRG.44295.60"; exon_number "12";
chr12	StringTie	exon	101648045	101648150	1000	+	.	gene_id "MSTRG.44295"; transcript_id "MSTRG.44295.60"; exon_number "13";
chr12	StringTie	exon	101649260	101649426	1000	+	.	gene_id "MSTRG.44295"; transcript_id "MSTRG.44295.60"; exon_number "14";
chr12	StringTie	exon	101651231	101651393	1000	+	.	gene_id "MSTRG.44295"; transcript_id "MSTRG.44295.60"; exon_number "15";
chr12	StringTie	exon	101652678	101652784	1000	+	.	gene_id "MSTRG.44295"; transcript_id "MSTRG.44295.60"; exon_number "16";
chr12	StringTie	exon	101653115	101653248	1000	+	.	gene_id "MSTRG.44295"; transcript_id "MSTRG.44295.60"; exon_number "17";
chr12	StringTie	exon	101659672	101659831	1000	+	.	gene_id "MSTRG.44295"; transcript_id "MSTRG.44295.60"; exon_number "18";
chr12	StringTie	exon	101661158	101661262	1000	+	.	gene_id "MSTRG.44295"; transcript_id "MSTRG.44295.60"; exon_number "19";
chr12	StringTie	exon	101662358	101662546	1000	+	.	gene_id "MSTRG.44295"; transcript_id "MSTRG.44295.60"; exon_number "20";
chr12	StringTie	exon	101663426	101663560	1000	+	.	gene_id "MSTRG.44295"; transcript_id "MSTRG.44295.60"; exon_number "21";
chr12	StringTie	exon	101667732	101667899	1000	+	.	gene_id "MSTRG.44295"; transcript_id "MSTRG.44295.60"; exon_number "22";
chr12	StringTie	exon	101670321	101670409	1000	+	.	gene_id "MSTRG.44295"; transcript_id "MSTRG.44295.60"; exon_number "23";
chr12	StringTie	exon	101673427	101673622	1000	+	.	gene_id "MSTRG.44295"; transcript_id "MSTRG.44295.60"; exon_number "24";
chr12	StringTie	exon	101675292	101675431	1000	+	.	gene_id "MSTRG.44295"; transcript_id "MSTRG.44295.60"; exon_number "25";
chr12	StringTie	exon	101677235	101677394	1000	+	.	gene_id "MSTRG.44295"; transcript_id "MSTRG.44295.60"; exon_number "26";
chr12	StringTie	exon	101678102	101678238	1000	+	.	gene_id "MSTRG.44295"; transcript_id "MSTRG.44295.60"; exon_number "27";
chr12	StringTie	exon	101680343	101680529	1000	+	.	gene_id "MSTRG.44295"; transcript_id "MSTRG.44295.60"; exon_number "28";
chr12	StringTie	exon	101685582	101686216	1000	+	.	gene_id "MSTRG.44295"; transcript_id "MSTRG.44295.60"; exon_number "29";
chr12	StringTie	transcript	101594975	101687844	1000	+	.	gene_id "MSTRG.44295"; transcript_id "MSTRG.44295.61";
chr12	StringTie	exon	101594975	101595095	1000	+	.	gene_id "MSTRG.44295"; transcript_id "MSTRG.44295.61"; exon_number "1";
chr12	StringTie	exon	101614496	101614531	1000	+	.	gene_id "MSTRG.44295"; transcript_id "MSTRG.44295.61"; exon_number "2";
chr12	StringTie	exon	101617202	101617243	1000	+	.	gene_id "MSTRG.44295"; transcript_id "MSTRG.44295.61"; exon_number "3";
chr12	StringTie	exon	101621528	101629544	1000	+	.	gene_id "MSTRG.44295"; transcript_id "MSTRG.44295.61"; exon_number "4";
chr12	StringTie	exon	101631571	101631719	1000	+	.	gene_id "MSTRG.44295"; transcript_id "MSTRG.44295.61"; exon_number "5";
chr12	StringTie	exon	101632021	101632138	1000	+	.	gene_id "MSTRG.44295"; transcript_id "MSTRG.44295.61"; exon_number "6";
chr12	StringTie	exon	101634554	101634605	1000	+	.	gene_id "MSTRG.44295"; transcript_id "MSTRG.44295.61"; exon_number "7";
chr12	StringTie	exon	101636646	101642585	1000	+	.	gene_id "MSTRG.44295"; transcript_id "MSTRG.44295.61"; exon_number "8";
chr12	StringTie	exon	101644664	101644796	1000	+	.	gene_id "MSTRG.44295"; transcript_id "MSTRG.44295.61"; exon_number "9";
chr12	StringTie	exon	101646763	101646887	1000	+	.	gene_id "MSTRG.44295"; transcript_id "MSTRG.44295.61"; exon_number "10";
chr12	StringTie	exon	101648045	101648150	1000	+	.	gene_id "MSTRG.44295"; transcript_id "MSTRG.44295.61"; exon_number "11";
chr12	StringTie	exon	101649260	101649426	1000	+	.	gene_id "MSTRG.44295"; transcript_id "MSTRG.44295.61"; exon_number "12";
chr12	StringTie	exon	101651231	101651393	1000	+	.	gene_id "MSTRG.44295"; transcript_id "MSTRG.44295.61"; exon_number "13";
chr12	StringTie	exon	101652678	101652784	1000	+	.	gene_id "MSTRG.44295"; transcript_id "MSTRG.44295.61"; exon_number "14";
chr12	StringTie	exon	101653115	101653248	1000	+	.	gene_id "MSTRG.44295"; transcript_id "MSTRG.44295.61"; exon_number "15";
chr12	StringTie	exon	101659672	101659831	1000	+	.	gene_id "MSTRG.44295"; transcript_id "MSTRG.44295.61"; exon_number "16";
chr12	StringTie	exon	101661158	101661262	1000	+	.	gene_id "MSTRG.44295"; transcript_id "MSTRG.44295.61"; exon_number "17";
chr12	StringTie	exon	101662358	101662546	1000	+	.	gene_id "MSTRG.44295"; transcript_id "MSTRG.44295.61"; exon_number "18";
chr12	StringTie	exon	101663426	101663560	1000	+	.	gene_id "MSTRG.44295"; transcript_id "MSTRG.44295.61"; exon_number "19";
chr12	StringTie	exon	101667732	101667899	1000	+	.	gene_id "MSTRG.44295"; transcript_id "MSTRG.44295.61"; exon_number "20";
chr12	StringTie	exon	101670321	101670409	1000	+	.	gene_id "MSTRG.44295"; transcript_id "MSTRG.44295.61"; exon_number "21";
chr12	StringTie	exon	101673427	101673622	1000	+	.	gene_id "MSTRG.44295"; transcript_id "MSTRG.44295.61"; exon_number "22";
chr12	StringTie	exon	101675292	101675431	1000	+	.	gene_id "MSTRG.44295"; transcript_id "MSTRG.44295.61"; exon_number "23";
chr12	StringTie	exon	101677235	101677394	1000	+	.	gene_id "MSTRG.44295"; transcript_id "MSTRG.44295.61"; exon_number "24";
chr12	StringTie	exon	101678102	101678238	1000	+	.	gene_id "MSTRG.44295"; transcript_id "MSTRG.44295.61"; exon_number "25";
chr12	StringTie	exon	101680343	101680529	1000	+	.	gene_id "MSTRG.44295"; transcript_id "MSTRG.44295.61"; exon_number "26";
chr12	StringTie	exon	101685582	101687844	1000	+	.	gene_id "MSTRG.44295"; transcript_id "MSTRG.44295.61"; exon_number "27";
chr12	StringTie	transcript	101594975	101695903	1000	+	.	gene_id "MSTRG.44295"; transcript_id "MSTRG.44295.62";
chr12	StringTie	exon	101594975	101595095	1000	+	.	gene_id "MSTRG.44295"; transcript_id "MSTRG.44295.62"; exon_number "1";
chr12	StringTie	exon	101614496	101614531	1000	+	.	gene_id "MSTRG.44295"; transcript_id "MSTRG.44295.62"; exon_number "2";
chr12	StringTie	exon	101617202	101617243	1000	+	.	gene_id "MSTRG.44295"; transcript_id "MSTRG.44295.62"; exon_number "3";
chr12	StringTie	exon	101626872	101626910	1000	+	.	gene_id "MSTRG.44295"; transcript_id "MSTRG.44295.62"; exon_number "4";
chr12	StringTie	exon	101629434	101629544	1000	+	.	gene_id "MSTRG.44295"; transcript_id "MSTRG.44295.62"; exon_number "5";
chr12	StringTie	exon	101631571	101631719	1000	+	.	gene_id "MSTRG.44295"; transcript_id "MSTRG.44295.62"; exon_number "6";
chr12	StringTie	exon	101632021	101632138	1000	+	.	gene_id "MSTRG.44295"; transcript_id "MSTRG.44295.62"; exon_number "7";
chr12	StringTie	exon	101634554	101634605	1000	+	.	gene_id "MSTRG.44295"; transcript_id "MSTRG.44295.62"; exon_number "8";
chr12	StringTie	exon	101642419	101642585	1000	+	.	gene_id "MSTRG.44295"; transcript_id "MSTRG.44295.62"; exon_number "9";
chr12	StringTie	exon	101644664	101644796	1000	+	.	gene_id "MSTRG.44295"; transcript_id "MSTRG.44295.62"; exon_number "10";
chr12	StringTie	exon	101646763	101646887	1000	+	.	gene_id "MSTRG.44295"; transcript_id "MSTRG.44295.62"; exon_number "11";
chr12	StringTie	exon	101648045	101648150	1000	+	.	gene_id "MSTRG.44295"; transcript_id "MSTRG.44295.62"; exon_number "12";
chr12	StringTie	exon	101649260	101649426	1000	+	.	gene_id "MSTRG.44295"; transcript_id "MSTRG.44295.62"; exon_number "13";
chr12	StringTie	exon	101651245	101651393	1000	+	.	gene_id "MSTRG.44295"; transcript_id "MSTRG.44295.62"; exon_number "14";
chr12	StringTie	exon	101652678	101652784	1000	+	.	gene_id "MSTRG.44295"; transcript_id "MSTRG.44295.62"; exon_number "15";
chr12	StringTie	exon	101653115	101653248	1000	+	.	gene_id "MSTRG.44295"; transcript_id "MSTRG.44295.62"; exon_number "16";
chr12	StringTie	exon	101659672	101659831	1000	+	.	gene_id "MSTRG.44295"; transcript_id "MSTRG.44295.62"; exon_number "17";
chr12	StringTie	exon	101661158	101661262	1000	+	.	gene_id "MSTRG.44295"; transcript_id "MSTRG.44295.62"; exon_number "18";
chr12	StringTie	exon	101662358	101662546	1000	+	.	gene_id "MSTRG.44295"; transcript_id "MSTRG.44295.62"; exon_number "19";
chr12	StringTie	exon	101663426	101663560	1000	+	.	gene_id "MSTRG.44295"; transcript_id "MSTRG.44295.62"; exon_number "20";
chr12	StringTie	exon	101667732	101667899	1000	+	.	gene_id "MSTRG.44295"; transcript_id "MSTRG.44295.62"; exon_number "21";
chr12	StringTie	exon	101670321	101670409	1000	+	.	gene_id "MSTRG.44295"; transcript_id "MSTRG.44295.62"; exon_number "22";
chr12	StringTie	exon	101673427	101673622	1000	+	.	gene_id "MSTRG.44295"; transcript_id "MSTRG.44295.62"; exon_number "23";
chr12	StringTie	exon	101675292	101675431	1000	+	.	gene_id "MSTRG.44295"; transcript_id "MSTRG.44295.62"; exon_number "24";
chr12	StringTie	exon	101677235	101677394	1000	+	.	gene_id "MSTRG.44295"; transcript_id "MSTRG.44295.62"; exon_number "25";
chr12	StringTie	exon	101678102	101678238	1000	+	.	gene_id "MSTRG.44295"; transcript_id "MSTRG.44295.62"; exon_number "26";
chr12	StringTie	exon	101680343	101680529	1000	+	.	gene_id "MSTRG.44295"; transcript_id "MSTRG.44295.62"; exon_number "27";
chr12	StringTie	exon	101685582	101695903	1000	+	.	gene_id "MSTRG.44295"; transcript_id "MSTRG.44295.62"; exon_number "28";
chr12	StringTie	transcript	101594975	101686216	1000	+	.	gene_id "MSTRG.44295"; transcript_id "MSTRG.44295.63";
chr12	StringTie	exon	101594975	101595095	1000	+	.	gene_id "MSTRG.44295"; transcript_id "MSTRG.44295.63"; exon_number "1";
chr12	StringTie	exon	101600360	101600455	1000	+	.	gene_id "MSTRG.44295"; transcript_id "MSTRG.44295.63"; exon_number "2";
chr12	StringTie	exon	101614496	101614531	1000	+	.	gene_id "MSTRG.44295"; transcript_id "MSTRG.44295.63"; exon_number "3";
chr12	StringTie	exon	101617202	101617243	1000	+	.	gene_id "MSTRG.44295"; transcript_id "MSTRG.44295.63"; exon_number "4";
chr12	StringTie	exon	101626872	101626910	1000	+	.	gene_id "MSTRG.44295"; transcript_id "MSTRG.44295.63"; exon_number "5";
chr12	StringTie	exon	101629434	101629544	1000	+	.	gene_id "MSTRG.44295"; transcript_id "MSTRG.44295.63"; exon_number "6";
chr12	StringTie	exon	101631571	101631719	1000	+	.	gene_id "MSTRG.44295"; transcript_id "MSTRG.44295.63"; exon_number "7";
chr12	StringTie	exon	101632021	101632138	1000	+	.	gene_id "MSTRG.44295"; transcript_id "MSTRG.44295.63"; exon_number "8";
chr12	StringTie	exon	101634554	101634605	1000	+	.	gene_id "MSTRG.44295"; transcript_id "MSTRG.44295.63"; exon_number "9";
chr12	StringTie	exon	101636672	101636728	1000	+	.	gene_id "MSTRG.44295"; transcript_id "MSTRG.44295.63"; exon_number "10";
chr12	StringTie	exon	101642419	101642585	1000	+	.	gene_id "MSTRG.44295"; transcript_id "MSTRG.44295.63"; exon_number "11";
chr12	StringTie	exon	101644664	101644796	1000	+	.	gene_id "MSTRG.44295"; transcript_id "MSTRG.44295.63"; exon_number "12";
chr12	StringTie	exon	101646763	101646887	1000	+	.	gene_id "MSTRG.44295"; transcript_id "MSTRG.44295.63"; exon_number "13";
chr12	StringTie	exon	101648045	101648150	1000	+	.	gene_id "MSTRG.44295"; transcript_id "MSTRG.44295.63"; exon_number "14";
chr12	StringTie	exon	101649260	101649426	1000	+	.	gene_id "MSTRG.44295"; transcript_id "MSTRG.44295.63"; exon_number "15";
chr12	StringTie	exon	101651231	101651393	1000	+	.	gene_id "MSTRG.44295"; transcript_id "MSTRG.44295.63"; exon_number "16";
chr12	StringTie	exon	101652678	101652784	1000	+	.	gene_id "MSTRG.44295"; transcript_id "MSTRG.44295.63"; exon_number "17";
chr12	StringTie	exon	101653115	101653248	1000	+	.	gene_id "MSTRG.44295"; transcript_id "MSTRG.44295.63"; exon_number "18";
chr12	StringTie	exon	101659672	101659831	1000	+	.	gene_id "MSTRG.44295"; transcript_id "MSTRG.44295.63"; exon_number "19";
chr12	StringTie	exon	101661158	101661262	1000	+	.	gene_id "MSTRG.44295"; transcript_id "MSTRG.44295.63"; exon_number "20";
chr12	StringTie	exon	101662358	101662546	1000	+	.	gene_id "MSTRG.44295"; transcript_id "MSTRG.44295.63"; exon_number "21";
chr12	StringTie	exon	101663426	101663560	1000	+	.	gene_id "MSTRG.44295"; transcript_id "MSTRG.44295.63"; exon_number "22";
chr12	StringTie	exon	101667732	101667899	1000	+	.	gene_id "MSTRG.44295"; transcript_id "MSTRG.44295.63"; exon_number "23";
chr12	StringTie	exon	101670321	101670409	1000	+	.	gene_id "MSTRG.44295"; transcript_id "MSTRG.44295.63"; exon_number "24";
chr12	StringTie	exon	101673427	101673622	1000	+	.	gene_id "MSTRG.44295"; transcript_id "MSTRG.44295.63"; exon_number "25";
chr12	StringTie	exon	101675292	101675431	1000	+	.	gene_id "MSTRG.44295"; transcript_id "MSTRG.44295.63"; exon_number "26";
chr12	StringTie	exon	101677235	101677394	1000	+	.	gene_id "MSTRG.44295"; transcript_id "MSTRG.44295.63"; exon_number "27";
chr12	StringTie	exon	101678102	101678238	1000	+	.	gene_id "MSTRG.44295"; transcript_id "MSTRG.44295.63"; exon_number "28";
chr12	StringTie	exon	101680343	101680529	1000	+	.	gene_id "MSTRG.44295"; transcript_id "MSTRG.44295.63"; exon_number "29";
chr12	StringTie	exon	101685582	101686216	1000	+	.	gene_id "MSTRG.44295"; transcript_id "MSTRG.44295.63"; exon_number "30";
chr12	StringTie	transcript	101594976	101687075	1000	+	.	gene_id "MSTRG.44295"; transcript_id "MSTRG.44295.64";
chr12	StringTie	exon	101594976	101595095	1000	+	.	gene_id "MSTRG.44295"; transcript_id "MSTRG.44295.64"; exon_number "1";
chr12	StringTie	exon	101617202	101617243	1000	+	.	gene_id "MSTRG.44295"; transcript_id "MSTRG.44295.64"; exon_number "2";
chr12	StringTie	exon	101620907	101629544	1000	+	.	gene_id "MSTRG.44295"; transcript_id "MSTRG.44295.64"; exon_number "3";
chr12	StringTie	exon	101631571	101631719	1000	+	.	gene_id "MSTRG.44295"; transcript_id "MSTRG.44295.64"; exon_number "4";
chr12	StringTie	exon	101632021	101632138	1000	+	.	gene_id "MSTRG.44295"; transcript_id "MSTRG.44295.64"; exon_number "5";
chr12	StringTie	exon	101634554	101634605	1000	+	.	gene_id "MSTRG.44295"; transcript_id "MSTRG.44295.64"; exon_number "6";
chr12	StringTie	exon	101636672	101642585	1000	+	.	gene_id "MSTRG.44295"; transcript_id "MSTRG.44295.64"; exon_number "7";
chr12	StringTie	exon	101644664	101644796	1000	+	.	gene_id "MSTRG.44295"; transcript_id "MSTRG.44295.64"; exon_number "8";
chr12	StringTie	exon	101646763	101646887	1000	+	.	gene_id "MSTRG.44295"; transcript_id "MSTRG.44295.64"; exon_number "9";
chr12	StringTie	exon	101648045	101648150	1000	+	.	gene_id "MSTRG.44295"; transcript_id "MSTRG.44295.64"; exon_number "10";
chr12	StringTie	exon	101649260	101649426	1000	+	.	gene_id "MSTRG.44295"; transcript_id "MSTRG.44295.64"; exon_number "11";
chr12	StringTie	exon	101651231	101651393	1000	+	.	gene_id "MSTRG.44295"; transcript_id "MSTRG.44295.64"; exon_number "12";
chr12	StringTie	exon	101652678	101652784	1000	+	.	gene_id "MSTRG.44295"; transcript_id "MSTRG.44295.64"; exon_number "13";
chr12	StringTie	exon	101653115	101653248	1000	+	.	gene_id "MSTRG.44295"; transcript_id "MSTRG.44295.64"; exon_number "14";
chr12	StringTie	exon	101659672	101659831	1000	+	.	gene_id "MSTRG.44295"; transcript_id "MSTRG.44295.64"; exon_number "15";
chr12	StringTie	exon	101661158	101661262	1000	+	.	gene_id "MSTRG.44295"; transcript_id "MSTRG.44295.64"; exon_number "16";
chr12	StringTie	exon	101662358	101662546	1000	+	.	gene_id "MSTRG.44295"; transcript_id "MSTRG.44295.64"; exon_number "17";
chr12	StringTie	exon	101663426	101663560	1000	+	.	gene_id "MSTRG.44295"; transcript_id "MSTRG.44295.64"; exon_number "18";
chr12	StringTie	exon	101666744	101666797	1000	+	.	gene_id "MSTRG.44295"; transcript_id "MSTRG.44295.64"; exon_number "19";
chr12	StringTie	exon	101667732	101667899	1000	+	.	gene_id "MSTRG.44295"; transcript_id "MSTRG.44295.64"; exon_number "20";
chr12	StringTie	exon	101670321	101670409	1000	+	.	gene_id "MSTRG.44295"; transcript_id "MSTRG.44295.64"; exon_number "21";
chr12	StringTie	exon	101673427	101673622	1000	+	.	gene_id "MSTRG.44295"; transcript_id "MSTRG.44295.64"; exon_number "22";
chr12	StringTie	exon	101675292	101675431	1000	+	.	gene_id "MSTRG.44295"; transcript_id "MSTRG.44295.64"; exon_number "23";
chr12	StringTie	exon	101677213	101677394	1000	+	.	gene_id "MSTRG.44295"; transcript_id "MSTRG.44295.64"; exon_number "24";
chr12	StringTie	exon	101678102	101678238	1000	+	.	gene_id "MSTRG.44295"; transcript_id "MSTRG.44295.64"; exon_number "25";
chr12	StringTie	exon	101680343	101680529	1000	+	.	gene_id "MSTRG.44295"; transcript_id "MSTRG.44295.64"; exon_number "26";
chr12	StringTie	exon	101685582	101687075	1000	+	.	gene_id "MSTRG.44295"; transcript_id "MSTRG.44295.64"; exon_number "27";
chr12	StringTie	transcript	101594976	101687075	1000	+	.	gene_id "MSTRG.44295"; transcript_id "MSTRG.44295.65";
chr12	StringTie	exon	101594976	101595095	1000	+	.	gene_id "MSTRG.44295"; transcript_id "MSTRG.44295.65"; exon_number "1";
chr12	StringTie	exon	101614496	101614531	1000	+	.	gene_id "MSTRG.44295"; transcript_id "MSTRG.44295.65"; exon_number "2";
chr12	StringTie	exon	101617202	101617243	1000	+	.	gene_id "MSTRG.44295"; transcript_id "MSTRG.44295.65"; exon_number "3";
chr12	StringTie	exon	101626872	101629544	1000	+	.	gene_id "MSTRG.44295"; transcript_id "MSTRG.44295.65"; exon_number "4";
chr12	StringTie	exon	101631571	101631719	1000	+	.	gene_id "MSTRG.44295"; transcript_id "MSTRG.44295.65"; exon_number "5";
chr12	StringTie	exon	101632021	101632138	1000	+	.	gene_id "MSTRG.44295"; transcript_id "MSTRG.44295.65"; exon_number "6";
chr12	StringTie	exon	101634554	101634605	1000	+	.	gene_id "MSTRG.44295"; transcript_id "MSTRG.44295.65"; exon_number "7";
chr12	StringTie	exon	101636672	101636805	1000	+	.	gene_id "MSTRG.44295"; transcript_id "MSTRG.44295.65"; exon_number "8";
chr12	StringTie	exon	101642419	101642585	1000	+	.	gene_id "MSTRG.44295"; transcript_id "MSTRG.44295.65"; exon_number "9";
chr12	StringTie	exon	101644664	101644796	1000	+	.	gene_id "MSTRG.44295"; transcript_id "MSTRG.44295.65"; exon_number "10";
chr12	StringTie	exon	101646763	101646887	1000	+	.	gene_id "MSTRG.44295"; transcript_id "MSTRG.44295.65"; exon_number "11";
chr12	StringTie	exon	101648045	101648150	1000	+	.	gene_id "MSTRG.44295"; transcript_id "MSTRG.44295.65"; exon_number "12";
chr12	StringTie	exon	101649260	101649426	1000	+	.	gene_id "MSTRG.44295"; transcript_id "MSTRG.44295.65"; exon_number "13";
chr12	StringTie	exon	101651231	101651393	1000	+	.	gene_id "MSTRG.44295"; transcript_id "MSTRG.44295.65"; exon_number "14";
chr12	StringTie	exon	101652678	101652784	1000	+	.	gene_id "MSTRG.44295"; transcript_id "MSTRG.44295.65"; exon_number "15";
chr12	StringTie	exon	101653115	101653248	1000	+	.	gene_id "MSTRG.44295"; transcript_id "MSTRG.44295.65"; exon_number "16";
chr12	StringTie	exon	101659672	101659831	1000	+	.	gene_id "MSTRG.44295"; transcript_id "MSTRG.44295.65"; exon_number "17";
chr12	StringTie	exon	101661158	101661262	1000	+	.	gene_id "MSTRG.44295"; transcript_id "MSTRG.44295.65"; exon_number "18";
chr12	StringTie	exon	101662358	101662546	1000	+	.	gene_id "MSTRG.44295"; transcript_id "MSTRG.44295.65"; exon_number "19";
chr12	StringTie	exon	101663426	101663560	1000	+	.	gene_id "MSTRG.44295"; transcript_id "MSTRG.44295.65"; exon_number "20";
chr12	StringTie	exon	101667732	101667899	1000	+	.	gene_id "MSTRG.44295"; transcript_id "MSTRG.44295.65"; exon_number "21";
chr12	StringTie	exon	101670321	101670409	1000	+	.	gene_id "MSTRG.44295"; transcript_id "MSTRG.44295.65"; exon_number "22";
chr12	StringTie	exon	101673427	101673622	1000	+	.	gene_id "MSTRG.44295"; transcript_id "MSTRG.44295.65"; exon_number "23";
chr12	StringTie	exon	101675292	101675431	1000	+	.	gene_id "MSTRG.44295"; transcript_id "MSTRG.44295.65"; exon_number "24";
chr12	StringTie	exon	101677213	101677394	1000	+	.	gene_id "MSTRG.44295"; transcript_id "MSTRG.44295.65"; exon_number "25";
chr12	StringTie	exon	101678102	101678238	1000	+	.	gene_id "MSTRG.44295"; transcript_id "MSTRG.44295.65"; exon_number "26";
chr12	StringTie	exon	101680343	101680529	1000	+	.	gene_id "MSTRG.44295"; transcript_id "MSTRG.44295.65"; exon_number "27";
chr12	StringTie	exon	101685582	101687075	1000	+	.	gene_id "MSTRG.44295"; transcript_id "MSTRG.44295.65"; exon_number "28";
chr12	StringTie	transcript	101594976	101686399	1000	+	.	gene_id "MSTRG.44295"; transcript_id "MSTRG.44295.66";
chr12	StringTie	exon	101594976	101595095	1000	+	.	gene_id "MSTRG.44295"; transcript_id "MSTRG.44295.66"; exon_number "1";
chr12	StringTie	exon	101614496	101614531	1000	+	.	gene_id "MSTRG.44295"; transcript_id "MSTRG.44295.66"; exon_number "2";
chr12	StringTie	exon	101617202	101617243	1000	+	.	gene_id "MSTRG.44295"; transcript_id "MSTRG.44295.66"; exon_number "3";
chr12	StringTie	exon	101626872	101626910	1000	+	.	gene_id "MSTRG.44295"; transcript_id "MSTRG.44295.66"; exon_number "4";
chr12	StringTie	exon	101627769	101629544	1000	+	.	gene_id "MSTRG.44295"; transcript_id "MSTRG.44295.66"; exon_number "5";
chr12	StringTie	exon	101631571	101631719	1000	+	.	gene_id "MSTRG.44295"; transcript_id "MSTRG.44295.66"; exon_number "6";
chr12	StringTie	exon	101632021	101632138	1000	+	.	gene_id "MSTRG.44295"; transcript_id "MSTRG.44295.66"; exon_number "7";
chr12	StringTie	exon	101634554	101634605	1000	+	.	gene_id "MSTRG.44295"; transcript_id "MSTRG.44295.66"; exon_number "8";
chr12	StringTie	exon	101636672	101636728	1000	+	.	gene_id "MSTRG.44295"; transcript_id "MSTRG.44295.66"; exon_number "9";
chr12	StringTie	exon	101642419	101642585	1000	+	.	gene_id "MSTRG.44295"; transcript_id "MSTRG.44295.66"; exon_number "10";
chr12	StringTie	exon	101644664	101644796	1000	+	.	gene_id "MSTRG.44295"; transcript_id "MSTRG.44295.66"; exon_number "11";
chr12	StringTie	exon	101646763	101646887	1000	+	.	gene_id "MSTRG.44295"; transcript_id "MSTRG.44295.66"; exon_number "12";
chr12	StringTie	exon	101648045	101648150	1000	+	.	gene_id "MSTRG.44295"; transcript_id "MSTRG.44295.66"; exon_number "13";
chr12	StringTie	exon	101649260	101649426	1000	+	.	gene_id "MSTRG.44295"; transcript_id "MSTRG.44295.66"; exon_number "14";
chr12	StringTie	exon	101651245	101651393	1000	+	.	gene_id "MSTRG.44295"; transcript_id "MSTRG.44295.66"; exon_number "15";
chr12	StringTie	exon	101652678	101652784	1000	+	.	gene_id "MSTRG.44295"; transcript_id "MSTRG.44295.66"; exon_number "16";
chr12	StringTie	exon	101653115	101653248	1000	+	.	gene_id "MSTRG.44295"; transcript_id "MSTRG.44295.66"; exon_number "17";
chr12	StringTie	exon	101659672	101659831	1000	+	.	gene_id "MSTRG.44295"; transcript_id "MSTRG.44295.66"; exon_number "18";
chr12	StringTie	exon	101661158	101661262	1000	+	.	gene_id "MSTRG.44295"; transcript_id "MSTRG.44295.66"; exon_number "19";
chr12	StringTie	exon	101662358	101662546	1000	+	.	gene_id "MSTRG.44295"; transcript_id "MSTRG.44295.66"; exon_number "20";
chr12	StringTie	exon	101663426	101663560	1000	+	.	gene_id "MSTRG.44295"; transcript_id "MSTRG.44295.66"; exon_number "21";
chr12	StringTie	exon	101667732	101667899	1000	+	.	gene_id "MSTRG.44295"; transcript_id "MSTRG.44295.66"; exon_number "22";
chr12	StringTie	exon	101670321	101670409	1000	+	.	gene_id "MSTRG.44295"; transcript_id "MSTRG.44295.66"; exon_number "23";
chr12	StringTie	exon	101673427	101673622	1000	+	.	gene_id "MSTRG.44295"; transcript_id "MSTRG.44295.66"; exon_number "24";
chr12	StringTie	exon	101675292	101675431	1000	+	.	gene_id "MSTRG.44295"; transcript_id "MSTRG.44295.66"; exon_number "25";
chr12	StringTie	exon	101677235	101677492	1000	+	.	gene_id "MSTRG.44295"; transcript_id "MSTRG.44295.66"; exon_number "26";
chr12	StringTie	exon	101678102	101678238	1000	+	.	gene_id "MSTRG.44295"; transcript_id "MSTRG.44295.66"; exon_number "27";
chr12	StringTie	exon	101680343	101680529	1000	+	.	gene_id "MSTRG.44295"; transcript_id "MSTRG.44295.66"; exon_number "28";
chr12	StringTie	exon	101685582	101686399	1000	+	.	gene_id "MSTRG.44295"; transcript_id "MSTRG.44295.66"; exon_number "29";
chr12	StringTie	transcript	101594976	101686399	1000	+	.	gene_id "MSTRG.44295"; transcript_id "MSTRG.44295.67";
chr12	StringTie	exon	101594976	101595095	1000	+	.	gene_id "MSTRG.44295"; transcript_id "MSTRG.44295.67"; exon_number "1";
chr12	StringTie	exon	101614496	101614531	1000	+	.	gene_id "MSTRG.44295"; transcript_id "MSTRG.44295.67"; exon_number "2";
chr12	StringTie	exon	101617202	101617243	1000	+	.	gene_id "MSTRG.44295"; transcript_id "MSTRG.44295.67"; exon_number "3";
chr12	StringTie	exon	101626872	101626910	1000	+	.	gene_id "MSTRG.44295"; transcript_id "MSTRG.44295.67"; exon_number "4";
chr12	StringTie	exon	101627769	101627804	1000	+	.	gene_id "MSTRG.44295"; transcript_id "MSTRG.44295.67"; exon_number "5";
chr12	StringTie	exon	101629434	101629544	1000	+	.	gene_id "MSTRG.44295"; transcript_id "MSTRG.44295.67"; exon_number "6";
chr12	StringTie	exon	101631571	101631719	1000	+	.	gene_id "MSTRG.44295"; transcript_id "MSTRG.44295.67"; exon_number "7";
chr12	StringTie	exon	101632021	101632138	1000	+	.	gene_id "MSTRG.44295"; transcript_id "MSTRG.44295.67"; exon_number "8";
chr12	StringTie	exon	101634554	101634605	1000	+	.	gene_id "MSTRG.44295"; transcript_id "MSTRG.44295.67"; exon_number "9";
chr12	StringTie	exon	101636672	101636728	1000	+	.	gene_id "MSTRG.44295"; transcript_id "MSTRG.44295.67"; exon_number "10";
chr12	StringTie	exon	101642419	101642585	1000	+	.	gene_id "MSTRG.44295"; transcript_id "MSTRG.44295.67"; exon_number "11";
chr12	StringTie	exon	101644664	101644796	1000	+	.	gene_id "MSTRG.44295"; transcript_id "MSTRG.44295.67"; exon_number "12";
chr12	StringTie	exon	101646763	101646887	1000	+	.	gene_id "MSTRG.44295"; transcript_id "MSTRG.44295.67"; exon_number "13";
chr12	StringTie	exon	101648047	101648150	1000	+	.	gene_id "MSTRG.44295"; transcript_id "MSTRG.44295.67"; exon_number "14";
chr12	StringTie	exon	101649260	101649426	1000	+	.	gene_id "MSTRG.44295"; transcript_id "MSTRG.44295.67"; exon_number "15";
chr12	StringTie	exon	101651245	101651393	1000	+	.	gene_id "MSTRG.44295"; transcript_id "MSTRG.44295.67"; exon_number "16";
chr12	StringTie	exon	101652678	101652784	1000	+	.	gene_id "MSTRG.44295"; transcript_id "MSTRG.44295.67"; exon_number "17";
chr12	StringTie	exon	101653115	101653248	1000	+	.	gene_id "MSTRG.44295"; transcript_id "MSTRG.44295.67"; exon_number "18";
chr12	StringTie	exon	101659672	101659831	1000	+	.	gene_id "MSTRG.44295"; transcript_id "MSTRG.44295.67"; exon_number "19";
chr12	StringTie	exon	101661158	101661262	1000	+	.	gene_id "MSTRG.44295"; transcript_id "MSTRG.44295.67"; exon_number "20";
chr12	StringTie	exon	101662358	101662546	1000	+	.	gene_id "MSTRG.44295"; transcript_id "MSTRG.44295.67"; exon_number "21";
chr12	StringTie	exon	101663426	101663560	1000	+	.	gene_id "MSTRG.44295"; transcript_id "MSTRG.44295.67"; exon_number "22";
chr12	StringTie	exon	101667732	101667899	1000	+	.	gene_id "MSTRG.44295"; transcript_id "MSTRG.44295.67"; exon_number "23";
chr12	StringTie	exon	101670321	101670409	1000	+	.	gene_id "MSTRG.44295"; transcript_id "MSTRG.44295.67"; exon_number "24";
chr12	StringTie	exon	101673427	101673622	1000	+	.	gene_id "MSTRG.44295"; transcript_id "MSTRG.44295.67"; exon_number "25";
chr12	StringTie	exon	101675292	101675431	1000	+	.	gene_id "MSTRG.44295"; transcript_id "MSTRG.44295.67"; exon_number "26";
chr12	StringTie	exon	101677235	101677394	1000	+	.	gene_id "MSTRG.44295"; transcript_id "MSTRG.44295.67"; exon_number "27";
chr12	StringTie	exon	101678102	101678238	1000	+	.	gene_id "MSTRG.44295"; transcript_id "MSTRG.44295.67"; exon_number "28";
chr12	StringTie	exon	101680343	101680529	1000	+	.	gene_id "MSTRG.44295"; transcript_id "MSTRG.44295.67"; exon_number "29";
chr12	StringTie	exon	101685582	101686399	1000	+	.	gene_id "MSTRG.44295"; transcript_id "MSTRG.44295.67"; exon_number "30";
chr12	StringTie	transcript	101594976	101687075	1000	+	.	gene_id "MSTRG.44295"; transcript_id "MSTRG.44295.68";
chr12	StringTie	exon	101594976	101595095	1000	+	.	gene_id "MSTRG.44295"; transcript_id "MSTRG.44295.68"; exon_number "1";
chr12	StringTie	exon	101614496	101614531	1000	+	.	gene_id "MSTRG.44295"; transcript_id "MSTRG.44295.68"; exon_number "2";
chr12	StringTie	exon	101617202	101617243	1000	+	.	gene_id "MSTRG.44295"; transcript_id "MSTRG.44295.68"; exon_number "3";
chr12	StringTie	exon	101621528	101621587	1000	+	.	gene_id "MSTRG.44295"; transcript_id "MSTRG.44295.68"; exon_number "4";
chr12	StringTie	exon	101626872	101626910	1000	+	.	gene_id "MSTRG.44295"; transcript_id "MSTRG.44295.68"; exon_number "5";
chr12	StringTie	exon	101627769	101629544	1000	+	.	gene_id "MSTRG.44295"; transcript_id "MSTRG.44295.68"; exon_number "6";
chr12	StringTie	exon	101631571	101631719	1000	+	.	gene_id "MSTRG.44295"; transcript_id "MSTRG.44295.68"; exon_number "7";
chr12	StringTie	exon	101632021	101632138	1000	+	.	gene_id "MSTRG.44295"; transcript_id "MSTRG.44295.68"; exon_number "8";
chr12	StringTie	exon	101634554	101634605	1000	+	.	gene_id "MSTRG.44295"; transcript_id "MSTRG.44295.68"; exon_number "9";
chr12	StringTie	exon	101636672	101636724	1000	+	.	gene_id "MSTRG.44295"; transcript_id "MSTRG.44295.68"; exon_number "10";
chr12	StringTie	exon	101642419	101642585	1000	+	.	gene_id "MSTRG.44295"; transcript_id "MSTRG.44295.68"; exon_number "11";
chr12	StringTie	exon	101644696	101644796	1000	+	.	gene_id "MSTRG.44295"; transcript_id "MSTRG.44295.68"; exon_number "12";
chr12	StringTie	exon	101646763	101646887	1000	+	.	gene_id "MSTRG.44295"; transcript_id "MSTRG.44295.68"; exon_number "13";
chr12	StringTie	exon	101648045	101648150	1000	+	.	gene_id "MSTRG.44295"; transcript_id "MSTRG.44295.68"; exon_number "14";
chr12	StringTie	exon	101649260	101649426	1000	+	.	gene_id "MSTRG.44295"; transcript_id "MSTRG.44295.68"; exon_number "15";
chr12	StringTie	exon	101651231	101651393	1000	+	.	gene_id "MSTRG.44295"; transcript_id "MSTRG.44295.68"; exon_number "16";
chr12	StringTie	exon	101652678	101652784	1000	+	.	gene_id "MSTRG.44295"; transcript_id "MSTRG.44295.68"; exon_number "17";
chr12	StringTie	exon	101653115	101653248	1000	+	.	gene_id "MSTRG.44295"; transcript_id "MSTRG.44295.68"; exon_number "18";
chr12	StringTie	exon	101659672	101659831	1000	+	.	gene_id "MSTRG.44295"; transcript_id "MSTRG.44295.68"; exon_number "19";
chr12	StringTie	exon	101661158	101661262	1000	+	.	gene_id "MSTRG.44295"; transcript_id "MSTRG.44295.68"; exon_number "20";
chr12	StringTie	exon	101662358	101662546	1000	+	.	gene_id "MSTRG.44295"; transcript_id "MSTRG.44295.68"; exon_number "21";
chr12	StringTie	exon	101663426	101663560	1000	+	.	gene_id "MSTRG.44295"; transcript_id "MSTRG.44295.68"; exon_number "22";
chr12	StringTie	exon	101667732	101667899	1000	+	.	gene_id "MSTRG.44295"; transcript_id "MSTRG.44295.68"; exon_number "23";
chr12	StringTie	exon	101670321	101670409	1000	+	.	gene_id "MSTRG.44295"; transcript_id "MSTRG.44295.68"; exon_number "24";
chr12	StringTie	exon	101673427	101673622	1000	+	.	gene_id "MSTRG.44295"; transcript_id "MSTRG.44295.68"; exon_number "25";
chr12	StringTie	exon	101675292	101675431	1000	+	.	gene_id "MSTRG.44295"; transcript_id "MSTRG.44295.68"; exon_number "26";
chr12	StringTie	exon	101677235	101677394	1000	+	.	gene_id "MSTRG.44295"; transcript_id "MSTRG.44295.68"; exon_number "27";
chr12	StringTie	exon	101678102	101678238	1000	+	.	gene_id "MSTRG.44295"; transcript_id "MSTRG.44295.68"; exon_number "28";
chr12	StringTie	exon	101680343	101680529	1000	+	.	gene_id "MSTRG.44295"; transcript_id "MSTRG.44295.68"; exon_number "29";
chr12	StringTie	exon	101685582	101687075	1000	+	.	gene_id "MSTRG.44295"; transcript_id "MSTRG.44295.68"; exon_number "30";
chr12	StringTie	transcript	101594977	101688944	1000	+	.	gene_id "MSTRG.44295"; transcript_id "MSTRG.44295.69";
chr12	StringTie	exon	101594977	101595095	1000	+	.	gene_id "MSTRG.44295"; transcript_id "MSTRG.44295.69"; exon_number "1";
chr12	StringTie	exon	101614496	101614531	1000	+	.	gene_id "MSTRG.44295"; transcript_id "MSTRG.44295.69"; exon_number "2";
chr12	StringTie	exon	101617202	101617243	1000	+	.	gene_id "MSTRG.44295"; transcript_id "MSTRG.44295.69"; exon_number "3";
chr12	StringTie	exon	101626872	101626910	1000	+	.	gene_id "MSTRG.44295"; transcript_id "MSTRG.44295.69"; exon_number "4";
chr12	StringTie	exon	101627769	101627804	1000	+	.	gene_id "MSTRG.44295"; transcript_id "MSTRG.44295.69"; exon_number "5";
chr12	StringTie	exon	101629434	101629544	1000	+	.	gene_id "MSTRG.44295"; transcript_id "MSTRG.44295.69"; exon_number "6";
chr12	StringTie	exon	101631571	101631719	1000	+	.	gene_id "MSTRG.44295"; transcript_id "MSTRG.44295.69"; exon_number "7";
chr12	StringTie	exon	101632021	101632138	1000	+	.	gene_id "MSTRG.44295"; transcript_id "MSTRG.44295.69"; exon_number "8";
chr12	StringTie	exon	101634554	101634605	1000	+	.	gene_id "MSTRG.44295"; transcript_id "MSTRG.44295.69"; exon_number "9";
chr12	StringTie	exon	101636672	101636724	1000	+	.	gene_id "MSTRG.44295"; transcript_id "MSTRG.44295.69"; exon_number "10";
chr12	StringTie	exon	101642419	101642585	1000	+	.	gene_id "MSTRG.44295"; transcript_id "MSTRG.44295.69"; exon_number "11";
chr12	StringTie	exon	101644664	101644796	1000	+	.	gene_id "MSTRG.44295"; transcript_id "MSTRG.44295.69"; exon_number "12";
chr12	StringTie	exon	101646763	101646887	1000	+	.	gene_id "MSTRG.44295"; transcript_id "MSTRG.44295.69"; exon_number "13";
chr12	StringTie	exon	101648045	101648150	1000	+	.	gene_id "MSTRG.44295"; transcript_id "MSTRG.44295.69"; exon_number "14";
chr12	StringTie	exon	101649260	101649426	1000	+	.	gene_id "MSTRG.44295"; transcript_id "MSTRG.44295.69"; exon_number "15";
chr12	StringTie	exon	101651245	101651393	1000	+	.	gene_id "MSTRG.44295"; transcript_id "MSTRG.44295.69"; exon_number "16";
chr12	StringTie	exon	101652678	101652784	1000	+	.	gene_id "MSTRG.44295"; transcript_id "MSTRG.44295.69"; exon_number "17";
chr12	StringTie	exon	101653115	101653248	1000	+	.	gene_id "MSTRG.44295"; transcript_id "MSTRG.44295.69"; exon_number "18";
chr12	StringTie	exon	101659672	101659831	1000	+	.	gene_id "MSTRG.44295"; transcript_id "MSTRG.44295.69"; exon_number "19";
chr12	StringTie	exon	101661158	101661262	1000	+	.	gene_id "MSTRG.44295"; transcript_id "MSTRG.44295.69"; exon_number "20";
chr12	StringTie	exon	101662358	101662546	1000	+	.	gene_id "MSTRG.44295"; transcript_id "MSTRG.44295.69"; exon_number "21";
chr12	StringTie	exon	101663426	101663560	1000	+	.	gene_id "MSTRG.44295"; transcript_id "MSTRG.44295.69"; exon_number "22";
chr12	StringTie	exon	101667732	101667899	1000	+	.	gene_id "MSTRG.44295"; transcript_id "MSTRG.44295.69"; exon_number "23";
chr12	StringTie	exon	101670321	101670409	1000	+	.	gene_id "MSTRG.44295"; transcript_id "MSTRG.44295.69"; exon_number "24";
chr12	StringTie	exon	101673427	101673622	1000	+	.	gene_id "MSTRG.44295"; transcript_id "MSTRG.44295.69"; exon_number "25";
chr12	StringTie	exon	101675292	101675431	1000	+	.	gene_id "MSTRG.44295"; transcript_id "MSTRG.44295.69"; exon_number "26";
chr12	StringTie	exon	101677235	101677492	1000	+	.	gene_id "MSTRG.44295"; transcript_id "MSTRG.44295.69"; exon_number "27";
chr12	StringTie	exon	101678102	101678238	1000	+	.	gene_id "MSTRG.44295"; transcript_id "MSTRG.44295.69"; exon_number "28";
chr12	StringTie	exon	101680343	101680529	1000	+	.	gene_id "MSTRG.44295"; transcript_id "MSTRG.44295.69"; exon_number "29";
chr12	StringTie	exon	101685582	101688944	1000	+	.	gene_id "MSTRG.44295"; transcript_id "MSTRG.44295.69"; exon_number "30";
chr12	StringTie	transcript	101568353	101686567	1000	+	.	gene_id "MSTRG.44295"; transcript_id "MSTRG.44295.7";
chr12	StringTie	exon	101568353	101568505	1000	+	.	gene_id "MSTRG.44295"; transcript_id "MSTRG.44295.7"; exon_number "1";
chr12	StringTie	exon	101629434	101629544	1000	+	.	gene_id "MSTRG.44295"; transcript_id "MSTRG.44295.7"; exon_number "2";
chr12	StringTie	exon	101631571	101631719	1000	+	.	gene_id "MSTRG.44295"; transcript_id "MSTRG.44295.7"; exon_number "3";
chr12	StringTie	exon	101632021	101632138	1000	+	.	gene_id "MSTRG.44295"; transcript_id "MSTRG.44295.7"; exon_number "4";
chr12	StringTie	exon	101634554	101634605	1000	+	.	gene_id "MSTRG.44295"; transcript_id "MSTRG.44295.7"; exon_number "5";
chr12	StringTie	exon	101636672	101636728	1000	+	.	gene_id "MSTRG.44295"; transcript_id "MSTRG.44295.7"; exon_number "6";
chr12	StringTie	exon	101642419	101642585	1000	+	.	gene_id "MSTRG.44295"; transcript_id "MSTRG.44295.7"; exon_number "7";
chr12	StringTie	exon	101644664	101644796	1000	+	.	gene_id "MSTRG.44295"; transcript_id "MSTRG.44295.7"; exon_number "8";
chr12	StringTie	exon	101646763	101646887	1000	+	.	gene_id "MSTRG.44295"; transcript_id "MSTRG.44295.7"; exon_number "9";
chr12	StringTie	exon	101648045	101648150	1000	+	.	gene_id "MSTRG.44295"; transcript_id "MSTRG.44295.7"; exon_number "10";
chr12	StringTie	exon	101649260	101649426	1000	+	.	gene_id "MSTRG.44295"; transcript_id "MSTRG.44295.7"; exon_number "11";
chr12	StringTie	exon	101651231	101651393	1000	+	.	gene_id "MSTRG.44295"; transcript_id "MSTRG.44295.7"; exon_number "12";
chr12	StringTie	exon	101652678	101652784	1000	+	.	gene_id "MSTRG.44295"; transcript_id "MSTRG.44295.7"; exon_number "13";
chr12	StringTie	exon	101653115	101653248	1000	+	.	gene_id "MSTRG.44295"; transcript_id "MSTRG.44295.7"; exon_number "14";
chr12	StringTie	exon	101659672	101659831	1000	+	.	gene_id "MSTRG.44295"; transcript_id "MSTRG.44295.7"; exon_number "15";
chr12	StringTie	exon	101661158	101661262	1000	+	.	gene_id "MSTRG.44295"; transcript_id "MSTRG.44295.7"; exon_number "16";
chr12	StringTie	exon	101662358	101662546	1000	+	.	gene_id "MSTRG.44295"; transcript_id "MSTRG.44295.7"; exon_number "17";
chr12	StringTie	exon	101663426	101663560	1000	+	.	gene_id "MSTRG.44295"; transcript_id "MSTRG.44295.7"; exon_number "18";
chr12	StringTie	exon	101666744	101666797	1000	+	.	gene_id "MSTRG.44295"; transcript_id "MSTRG.44295.7"; exon_number "19";
chr12	StringTie	exon	101667732	101667899	1000	+	.	gene_id "MSTRG.44295"; transcript_id "MSTRG.44295.7"; exon_number "20";
chr12	StringTie	exon	101670321	101670409	1000	+	.	gene_id "MSTRG.44295"; transcript_id "MSTRG.44295.7"; exon_number "21";
chr12	StringTie	exon	101673427	101673622	1000	+	.	gene_id "MSTRG.44295"; transcript_id "MSTRG.44295.7"; exon_number "22";
chr12	StringTie	exon	101675292	101675431	1000	+	.	gene_id "MSTRG.44295"; transcript_id "MSTRG.44295.7"; exon_number "23";
chr12	StringTie	exon	101677235	101677492	1000	+	.	gene_id "MSTRG.44295"; transcript_id "MSTRG.44295.7"; exon_number "24";
chr12	StringTie	exon	101678102	101678238	1000	+	.	gene_id "MSTRG.44295"; transcript_id "MSTRG.44295.7"; exon_number "25";
chr12	StringTie	exon	101680305	101680529	1000	+	.	gene_id "MSTRG.44295"; transcript_id "MSTRG.44295.7"; exon_number "26";
chr12	StringTie	exon	101684382	101684424	1000	+	.	gene_id "MSTRG.44295"; transcript_id "MSTRG.44295.7"; exon_number "27";
chr12	StringTie	exon	101685582	101686567	1000	+	.	gene_id "MSTRG.44295"; transcript_id "MSTRG.44295.7"; exon_number "28";
chr12	StringTie	transcript	101594977	101688944	1000	+	.	gene_id "MSTRG.44295"; transcript_id "MSTRG.44295.70";
chr12	StringTie	exon	101594977	101595095	1000	+	.	gene_id "MSTRG.44295"; transcript_id "MSTRG.44295.70"; exon_number "1";
chr12	StringTie	exon	101614496	101614531	1000	+	.	gene_id "MSTRG.44295"; transcript_id "MSTRG.44295.70"; exon_number "2";
chr12	StringTie	exon	101617202	101617243	1000	+	.	gene_id "MSTRG.44295"; transcript_id "MSTRG.44295.70"; exon_number "3";
chr12	StringTie	exon	101626872	101626910	1000	+	.	gene_id "MSTRG.44295"; transcript_id "MSTRG.44295.70"; exon_number "4";
chr12	StringTie	exon	101627769	101627804	1000	+	.	gene_id "MSTRG.44295"; transcript_id "MSTRG.44295.70"; exon_number "5";
chr12	StringTie	exon	101629434	101629544	1000	+	.	gene_id "MSTRG.44295"; transcript_id "MSTRG.44295.70"; exon_number "6";
chr12	StringTie	exon	101631571	101631719	1000	+	.	gene_id "MSTRG.44295"; transcript_id "MSTRG.44295.70"; exon_number "7";
chr12	StringTie	exon	101632021	101632138	1000	+	.	gene_id "MSTRG.44295"; transcript_id "MSTRG.44295.70"; exon_number "8";
chr12	StringTie	exon	101634554	101634605	1000	+	.	gene_id "MSTRG.44295"; transcript_id "MSTRG.44295.70"; exon_number "9";
chr12	StringTie	exon	101642419	101642585	1000	+	.	gene_id "MSTRG.44295"; transcript_id "MSTRG.44295.70"; exon_number "10";
chr12	StringTie	exon	101644664	101644796	1000	+	.	gene_id "MSTRG.44295"; transcript_id "MSTRG.44295.70"; exon_number "11";
chr12	StringTie	exon	101646763	101646887	1000	+	.	gene_id "MSTRG.44295"; transcript_id "MSTRG.44295.70"; exon_number "12";
chr12	StringTie	exon	101648045	101648150	1000	+	.	gene_id "MSTRG.44295"; transcript_id "MSTRG.44295.70"; exon_number "13";
chr12	StringTie	exon	101649260	101649426	1000	+	.	gene_id "MSTRG.44295"; transcript_id "MSTRG.44295.70"; exon_number "14";
chr12	StringTie	exon	101651231	101651393	1000	+	.	gene_id "MSTRG.44295"; transcript_id "MSTRG.44295.70"; exon_number "15";
chr12	StringTie	exon	101652678	101652784	1000	+	.	gene_id "MSTRG.44295"; transcript_id "MSTRG.44295.70"; exon_number "16";
chr12	StringTie	exon	101653115	101653248	1000	+	.	gene_id "MSTRG.44295"; transcript_id "MSTRG.44295.70"; exon_number "17";
chr12	StringTie	exon	101659672	101659831	1000	+	.	gene_id "MSTRG.44295"; transcript_id "MSTRG.44295.70"; exon_number "18";
chr12	StringTie	exon	101661158	101661262	1000	+	.	gene_id "MSTRG.44295"; transcript_id "MSTRG.44295.70"; exon_number "19";
chr12	StringTie	exon	101662358	101662546	1000	+	.	gene_id "MSTRG.44295"; transcript_id "MSTRG.44295.70"; exon_number "20";
chr12	StringTie	exon	101663426	101663560	1000	+	.	gene_id "MSTRG.44295"; transcript_id "MSTRG.44295.70"; exon_number "21";
chr12	StringTie	exon	101666744	101666797	1000	+	.	gene_id "MSTRG.44295"; transcript_id "MSTRG.44295.70"; exon_number "22";
chr12	StringTie	exon	101667732	101667899	1000	+	.	gene_id "MSTRG.44295"; transcript_id "MSTRG.44295.70"; exon_number "23";
chr12	StringTie	exon	101670321	101670409	1000	+	.	gene_id "MSTRG.44295"; transcript_id "MSTRG.44295.70"; exon_number "24";
chr12	StringTie	exon	101673427	101673622	1000	+	.	gene_id "MSTRG.44295"; transcript_id "MSTRG.44295.70"; exon_number "25";
chr12	StringTie	exon	101675292	101675431	1000	+	.	gene_id "MSTRG.44295"; transcript_id "MSTRG.44295.70"; exon_number "26";
chr12	StringTie	exon	101677235	101677492	1000	+	.	gene_id "MSTRG.44295"; transcript_id "MSTRG.44295.70"; exon_number "27";
chr12	StringTie	exon	101678102	101678238	1000	+	.	gene_id "MSTRG.44295"; transcript_id "MSTRG.44295.70"; exon_number "28";
chr12	StringTie	exon	101680343	101680529	1000	+	.	gene_id "MSTRG.44295"; transcript_id "MSTRG.44295.70"; exon_number "29";
chr12	StringTie	exon	101685582	101688944	1000	+	.	gene_id "MSTRG.44295"; transcript_id "MSTRG.44295.70"; exon_number "30";
chr12	StringTie	transcript	101594978	101685892	1000	+	.	gene_id "MSTRG.44295"; transcript_id "MSTRG.44295.71";
chr12	StringTie	exon	101594978	101595095	1000	+	.	gene_id "MSTRG.44295"; transcript_id "MSTRG.44295.71"; exon_number "1";
chr12	StringTie	exon	101614496	101614531	1000	+	.	gene_id "MSTRG.44295"; transcript_id "MSTRG.44295.71"; exon_number "2";
chr12	StringTie	exon	101617202	101617243	1000	+	.	gene_id "MSTRG.44295"; transcript_id "MSTRG.44295.71"; exon_number "3";
chr12	StringTie	exon	101626872	101626910	1000	+	.	gene_id "MSTRG.44295"; transcript_id "MSTRG.44295.71"; exon_number "4";
chr12	StringTie	exon	101628554	101629544	1000	+	.	gene_id "MSTRG.44295"; transcript_id "MSTRG.44295.71"; exon_number "5";
chr12	StringTie	exon	101631571	101631719	1000	+	.	gene_id "MSTRG.44295"; transcript_id "MSTRG.44295.71"; exon_number "6";
chr12	StringTie	exon	101632021	101632138	1000	+	.	gene_id "MSTRG.44295"; transcript_id "MSTRG.44295.71"; exon_number "7";
chr12	StringTie	exon	101634554	101634605	1000	+	.	gene_id "MSTRG.44295"; transcript_id "MSTRG.44295.71"; exon_number "8";
chr12	StringTie	exon	101636672	101636728	1000	+	.	gene_id "MSTRG.44295"; transcript_id "MSTRG.44295.71"; exon_number "9";
chr12	StringTie	exon	101642419	101642585	1000	+	.	gene_id "MSTRG.44295"; transcript_id "MSTRG.44295.71"; exon_number "10";
chr12	StringTie	exon	101644664	101644796	1000	+	.	gene_id "MSTRG.44295"; transcript_id "MSTRG.44295.71"; exon_number "11";
chr12	StringTie	exon	101646763	101646887	1000	+	.	gene_id "MSTRG.44295"; transcript_id "MSTRG.44295.71"; exon_number "12";
chr12	StringTie	exon	101648045	101648150	1000	+	.	gene_id "MSTRG.44295"; transcript_id "MSTRG.44295.71"; exon_number "13";
chr12	StringTie	exon	101649260	101649426	1000	+	.	gene_id "MSTRG.44295"; transcript_id "MSTRG.44295.71"; exon_number "14";
chr12	StringTie	exon	101651231	101651393	1000	+	.	gene_id "MSTRG.44295"; transcript_id "MSTRG.44295.71"; exon_number "15";
chr12	StringTie	exon	101652678	101652784	1000	+	.	gene_id "MSTRG.44295"; transcript_id "MSTRG.44295.71"; exon_number "16";
chr12	StringTie	exon	101653115	101653248	1000	+	.	gene_id "MSTRG.44295"; transcript_id "MSTRG.44295.71"; exon_number "17";
chr12	StringTie	exon	101659672	101659831	1000	+	.	gene_id "MSTRG.44295"; transcript_id "MSTRG.44295.71"; exon_number "18";
chr12	StringTie	exon	101661158	101661262	1000	+	.	gene_id "MSTRG.44295"; transcript_id "MSTRG.44295.71"; exon_number "19";
chr12	StringTie	exon	101662358	101662546	1000	+	.	gene_id "MSTRG.44295"; transcript_id "MSTRG.44295.71"; exon_number "20";
chr12	StringTie	exon	101663426	101663560	1000	+	.	gene_id "MSTRG.44295"; transcript_id "MSTRG.44295.71"; exon_number "21";
chr12	StringTie	exon	101667732	101667899	1000	+	.	gene_id "MSTRG.44295"; transcript_id "MSTRG.44295.71"; exon_number "22";
chr12	StringTie	exon	101670321	101670409	1000	+	.	gene_id "MSTRG.44295"; transcript_id "MSTRG.44295.71"; exon_number "23";
chr12	StringTie	exon	101673427	101673622	1000	+	.	gene_id "MSTRG.44295"; transcript_id "MSTRG.44295.71"; exon_number "24";
chr12	StringTie	exon	101675292	101675431	1000	+	.	gene_id "MSTRG.44295"; transcript_id "MSTRG.44295.71"; exon_number "25";
chr12	StringTie	exon	101677235	101677394	1000	+	.	gene_id "MSTRG.44295"; transcript_id "MSTRG.44295.71"; exon_number "26";
chr12	StringTie	exon	101678102	101678238	1000	+	.	gene_id "MSTRG.44295"; transcript_id "MSTRG.44295.71"; exon_number "27";
chr12	StringTie	exon	101680343	101680529	1000	+	.	gene_id "MSTRG.44295"; transcript_id "MSTRG.44295.71"; exon_number "28";
chr12	StringTie	exon	101685582	101685892	1000	+	.	gene_id "MSTRG.44295"; transcript_id "MSTRG.44295.71"; exon_number "29";
chr12	StringTie	transcript	101594979	101685991	1000	+	.	gene_id "MSTRG.44295"; transcript_id "MSTRG.44295.72";
chr12	StringTie	exon	101594979	101595095	1000	+	.	gene_id "MSTRG.44295"; transcript_id "MSTRG.44295.72"; exon_number "1";
chr12	StringTie	exon	101614496	101614531	1000	+	.	gene_id "MSTRG.44295"; transcript_id "MSTRG.44295.72"; exon_number "2";
chr12	StringTie	exon	101629434	101629544	1000	+	.	gene_id "MSTRG.44295"; transcript_id "MSTRG.44295.72"; exon_number "3";
chr12	StringTie	exon	101631571	101631719	1000	+	.	gene_id "MSTRG.44295"; transcript_id "MSTRG.44295.72"; exon_number "4";
chr12	StringTie	exon	101632021	101632138	1000	+	.	gene_id "MSTRG.44295"; transcript_id "MSTRG.44295.72"; exon_number "5";
chr12	StringTie	exon	101634554	101634605	1000	+	.	gene_id "MSTRG.44295"; transcript_id "MSTRG.44295.72"; exon_number "6";
chr12	StringTie	exon	101636672	101636728	1000	+	.	gene_id "MSTRG.44295"; transcript_id "MSTRG.44295.72"; exon_number "7";
chr12	StringTie	exon	101642419	101642585	1000	+	.	gene_id "MSTRG.44295"; transcript_id "MSTRG.44295.72"; exon_number "8";
chr12	StringTie	exon	101644664	101644796	1000	+	.	gene_id "MSTRG.44295"; transcript_id "MSTRG.44295.72"; exon_number "9";
chr12	StringTie	exon	101646763	101646887	1000	+	.	gene_id "MSTRG.44295"; transcript_id "MSTRG.44295.72"; exon_number "10";
chr12	StringTie	exon	101648045	101648150	1000	+	.	gene_id "MSTRG.44295"; transcript_id "MSTRG.44295.72"; exon_number "11";
chr12	StringTie	exon	101649260	101649426	1000	+	.	gene_id "MSTRG.44295"; transcript_id "MSTRG.44295.72"; exon_number "12";
chr12	StringTie	exon	101651231	101651393	1000	+	.	gene_id "MSTRG.44295"; transcript_id "MSTRG.44295.72"; exon_number "13";
chr12	StringTie	exon	101652678	101652784	1000	+	.	gene_id "MSTRG.44295"; transcript_id "MSTRG.44295.72"; exon_number "14";
chr12	StringTie	exon	101653115	101653248	1000	+	.	gene_id "MSTRG.44295"; transcript_id "MSTRG.44295.72"; exon_number "15";
chr12	StringTie	exon	101659672	101659831	1000	+	.	gene_id "MSTRG.44295"; transcript_id "MSTRG.44295.72"; exon_number "16";
chr12	StringTie	exon	101661158	101661262	1000	+	.	gene_id "MSTRG.44295"; transcript_id "MSTRG.44295.72"; exon_number "17";
chr12	StringTie	exon	101662358	101662546	1000	+	.	gene_id "MSTRG.44295"; transcript_id "MSTRG.44295.72"; exon_number "18";
chr12	StringTie	exon	101663426	101663560	1000	+	.	gene_id "MSTRG.44295"; transcript_id "MSTRG.44295.72"; exon_number "19";
chr12	StringTie	exon	101667732	101667899	1000	+	.	gene_id "MSTRG.44295"; transcript_id "MSTRG.44295.72"; exon_number "20";
chr12	StringTie	exon	101670321	101670409	1000	+	.	gene_id "MSTRG.44295"; transcript_id "MSTRG.44295.72"; exon_number "21";
chr12	StringTie	exon	101673427	101673622	1000	+	.	gene_id "MSTRG.44295"; transcript_id "MSTRG.44295.72"; exon_number "22";
chr12	StringTie	exon	101675292	101675431	1000	+	.	gene_id "MSTRG.44295"; transcript_id "MSTRG.44295.72"; exon_number "23";
chr12	StringTie	exon	101677235	101677394	1000	+	.	gene_id "MSTRG.44295"; transcript_id "MSTRG.44295.72"; exon_number "24";
chr12	StringTie	exon	101678102	101678238	1000	+	.	gene_id "MSTRG.44295"; transcript_id "MSTRG.44295.72"; exon_number "25";
chr12	StringTie	exon	101680343	101680529	1000	+	.	gene_id "MSTRG.44295"; transcript_id "MSTRG.44295.72"; exon_number "26";
chr12	StringTie	exon	101685582	101685991	1000	+	.	gene_id "MSTRG.44295"; transcript_id "MSTRG.44295.72"; exon_number "27";
chr12	StringTie	transcript	101594980	101687075	1000	+	.	gene_id "MSTRG.44295"; transcript_id "MSTRG.44295.73";
chr12	StringTie	exon	101594980	101595095	1000	+	.	gene_id "MSTRG.44295"; transcript_id "MSTRG.44295.73"; exon_number "1";
chr12	StringTie	exon	101614496	101617243	1000	+	.	gene_id "MSTRG.44295"; transcript_id "MSTRG.44295.73"; exon_number "2";
chr12	StringTie	exon	101629434	101629544	1000	+	.	gene_id "MSTRG.44295"; transcript_id "MSTRG.44295.73"; exon_number "3";
chr12	StringTie	exon	101631571	101631719	1000	+	.	gene_id "MSTRG.44295"; transcript_id "MSTRG.44295.73"; exon_number "4";
chr12	StringTie	exon	101632021	101632138	1000	+	.	gene_id "MSTRG.44295"; transcript_id "MSTRG.44295.73"; exon_number "5";
chr12	StringTie	exon	101634554	101634605	1000	+	.	gene_id "MSTRG.44295"; transcript_id "MSTRG.44295.73"; exon_number "6";
chr12	StringTie	exon	101636672	101636728	1000	+	.	gene_id "MSTRG.44295"; transcript_id "MSTRG.44295.73"; exon_number "7";
chr12	StringTie	exon	101642419	101642585	1000	+	.	gene_id "MSTRG.44295"; transcript_id "MSTRG.44295.73"; exon_number "8";
chr12	StringTie	exon	101644664	101644796	1000	+	.	gene_id "MSTRG.44295"; transcript_id "MSTRG.44295.73"; exon_number "9";
chr12	StringTie	exon	101646763	101646887	1000	+	.	gene_id "MSTRG.44295"; transcript_id "MSTRG.44295.73"; exon_number "10";
chr12	StringTie	exon	101648045	101648150	1000	+	.	gene_id "MSTRG.44295"; transcript_id "MSTRG.44295.73"; exon_number "11";
chr12	StringTie	exon	101649260	101649426	1000	+	.	gene_id "MSTRG.44295"; transcript_id "MSTRG.44295.73"; exon_number "12";
chr12	StringTie	exon	101651231	101651393	1000	+	.	gene_id "MSTRG.44295"; transcript_id "MSTRG.44295.73"; exon_number "13";
chr12	StringTie	exon	101652678	101652784	1000	+	.	gene_id "MSTRG.44295"; transcript_id "MSTRG.44295.73"; exon_number "14";
chr12	StringTie	exon	101653115	101653248	1000	+	.	gene_id "MSTRG.44295"; transcript_id "MSTRG.44295.73"; exon_number "15";
chr12	StringTie	exon	101659672	101659831	1000	+	.	gene_id "MSTRG.44295"; transcript_id "MSTRG.44295.73"; exon_number "16";
chr12	StringTie	exon	101661158	101661262	1000	+	.	gene_id "MSTRG.44295"; transcript_id "MSTRG.44295.73"; exon_number "17";
chr12	StringTie	exon	101662358	101662546	1000	+	.	gene_id "MSTRG.44295"; transcript_id "MSTRG.44295.73"; exon_number "18";
chr12	StringTie	exon	101663426	101663560	1000	+	.	gene_id "MSTRG.44295"; transcript_id "MSTRG.44295.73"; exon_number "19";
chr12	StringTie	exon	101666744	101666797	1000	+	.	gene_id "MSTRG.44295"; transcript_id "MSTRG.44295.73"; exon_number "20";
chr12	StringTie	exon	101667732	101667899	1000	+	.	gene_id "MSTRG.44295"; transcript_id "MSTRG.44295.73"; exon_number "21";
chr12	StringTie	exon	101670321	101670409	1000	+	.	gene_id "MSTRG.44295"; transcript_id "MSTRG.44295.73"; exon_number "22";
chr12	StringTie	exon	101673427	101673622	1000	+	.	gene_id "MSTRG.44295"; transcript_id "MSTRG.44295.73"; exon_number "23";
chr12	StringTie	exon	101675292	101675431	1000	+	.	gene_id "MSTRG.44295"; transcript_id "MSTRG.44295.73"; exon_number "24";
chr12	StringTie	exon	101677235	101677394	1000	+	.	gene_id "MSTRG.44295"; transcript_id "MSTRG.44295.73"; exon_number "25";
chr12	StringTie	exon	101678102	101678238	1000	+	.	gene_id "MSTRG.44295"; transcript_id "MSTRG.44295.73"; exon_number "26";
chr12	StringTie	exon	101680343	101680529	1000	+	.	gene_id "MSTRG.44295"; transcript_id "MSTRG.44295.73"; exon_number "27";
chr12	StringTie	exon	101685582	101687075	1000	+	.	gene_id "MSTRG.44295"; transcript_id "MSTRG.44295.73"; exon_number "28";
chr12	StringTie	transcript	101594980	101695872	1000	+	.	gene_id "MSTRG.44295"; transcript_id "MSTRG.44295.74";
chr12	StringTie	exon	101594980	101595095	1000	+	.	gene_id "MSTRG.44295"; transcript_id "MSTRG.44295.74"; exon_number "1";
chr12	StringTie	exon	101614496	101614531	1000	+	.	gene_id "MSTRG.44295"; transcript_id "MSTRG.44295.74"; exon_number "2";
chr12	StringTie	exon	101617202	101617243	1000	+	.	gene_id "MSTRG.44295"; transcript_id "MSTRG.44295.74"; exon_number "3";
chr12	StringTie	exon	101629434	101629544	1000	+	.	gene_id "MSTRG.44295"; transcript_id "MSTRG.44295.74"; exon_number "4";
chr12	StringTie	exon	101631571	101631719	1000	+	.	gene_id "MSTRG.44295"; transcript_id "MSTRG.44295.74"; exon_number "5";
chr12	StringTie	exon	101632021	101632138	1000	+	.	gene_id "MSTRG.44295"; transcript_id "MSTRG.44295.74"; exon_number "6";
chr12	StringTie	exon	101634554	101634605	1000	+	.	gene_id "MSTRG.44295"; transcript_id "MSTRG.44295.74"; exon_number "7";
chr12	StringTie	exon	101636672	101636728	1000	+	.	gene_id "MSTRG.44295"; transcript_id "MSTRG.44295.74"; exon_number "8";
chr12	StringTie	exon	101642419	101642585	1000	+	.	gene_id "MSTRG.44295"; transcript_id "MSTRG.44295.74"; exon_number "9";
chr12	StringTie	exon	101644664	101644796	1000	+	.	gene_id "MSTRG.44295"; transcript_id "MSTRG.44295.74"; exon_number "10";
chr12	StringTie	exon	101646763	101646887	1000	+	.	gene_id "MSTRG.44295"; transcript_id "MSTRG.44295.74"; exon_number "11";
chr12	StringTie	exon	101648047	101648150	1000	+	.	gene_id "MSTRG.44295"; transcript_id "MSTRG.44295.74"; exon_number "12";
chr12	StringTie	exon	101649260	101649426	1000	+	.	gene_id "MSTRG.44295"; transcript_id "MSTRG.44295.74"; exon_number "13";
chr12	StringTie	exon	101651231	101651393	1000	+	.	gene_id "MSTRG.44295"; transcript_id "MSTRG.44295.74"; exon_number "14";
chr12	StringTie	exon	101652678	101652784	1000	+	.	gene_id "MSTRG.44295"; transcript_id "MSTRG.44295.74"; exon_number "15";
chr12	StringTie	exon	101653115	101653248	1000	+	.	gene_id "MSTRG.44295"; transcript_id "MSTRG.44295.74"; exon_number "16";
chr12	StringTie	exon	101659672	101659831	1000	+	.	gene_id "MSTRG.44295"; transcript_id "MSTRG.44295.74"; exon_number "17";
chr12	StringTie	exon	101661158	101661262	1000	+	.	gene_id "MSTRG.44295"; transcript_id "MSTRG.44295.74"; exon_number "18";
chr12	StringTie	exon	101662358	101662546	1000	+	.	gene_id "MSTRG.44295"; transcript_id "MSTRG.44295.74"; exon_number "19";
chr12	StringTie	exon	101663426	101663560	1000	+	.	gene_id "MSTRG.44295"; transcript_id "MSTRG.44295.74"; exon_number "20";
chr12	StringTie	exon	101667732	101667899	1000	+	.	gene_id "MSTRG.44295"; transcript_id "MSTRG.44295.74"; exon_number "21";
chr12	StringTie	exon	101670321	101670409	1000	+	.	gene_id "MSTRG.44295"; transcript_id "MSTRG.44295.74"; exon_number "22";
chr12	StringTie	exon	101673427	101673622	1000	+	.	gene_id "MSTRG.44295"; transcript_id "MSTRG.44295.74"; exon_number "23";
chr12	StringTie	exon	101675292	101675431	1000	+	.	gene_id "MSTRG.44295"; transcript_id "MSTRG.44295.74"; exon_number "24";
chr12	StringTie	exon	101677235	101677394	1000	+	.	gene_id "MSTRG.44295"; transcript_id "MSTRG.44295.74"; exon_number "25";
chr12	StringTie	exon	101678102	101678238	1000	+	.	gene_id "MSTRG.44295"; transcript_id "MSTRG.44295.74"; exon_number "26";
chr12	StringTie	exon	101680343	101680529	1000	+	.	gene_id "MSTRG.44295"; transcript_id "MSTRG.44295.74"; exon_number "27";
chr12	StringTie	exon	101682604	101695872	1000	+	.	gene_id "MSTRG.44295"; transcript_id "MSTRG.44295.74"; exon_number "28";
chr12	StringTie	transcript	101594980	101687052	1000	+	.	gene_id "MSTRG.44295"; transcript_id "MSTRG.44295.75";
chr12	StringTie	exon	101594980	101595095	1000	+	.	gene_id "MSTRG.44295"; transcript_id "MSTRG.44295.75"; exon_number "1";
chr12	StringTie	exon	101614496	101614531	1000	+	.	gene_id "MSTRG.44295"; transcript_id "MSTRG.44295.75"; exon_number "2";
chr12	StringTie	exon	101617202	101617243	1000	+	.	gene_id "MSTRG.44295"; transcript_id "MSTRG.44295.75"; exon_number "3";
chr12	StringTie	exon	101626872	101626910	1000	+	.	gene_id "MSTRG.44295"; transcript_id "MSTRG.44295.75"; exon_number "4";
chr12	StringTie	exon	101629434	101629544	1000	+	.	gene_id "MSTRG.44295"; transcript_id "MSTRG.44295.75"; exon_number "5";
chr12	StringTie	exon	101631571	101631719	1000	+	.	gene_id "MSTRG.44295"; transcript_id "MSTRG.44295.75"; exon_number "6";
chr12	StringTie	exon	101632021	101632138	1000	+	.	gene_id "MSTRG.44295"; transcript_id "MSTRG.44295.75"; exon_number "7";
chr12	StringTie	exon	101634554	101634605	1000	+	.	gene_id "MSTRG.44295"; transcript_id "MSTRG.44295.75"; exon_number "8";
chr12	StringTie	exon	101636672	101636728	1000	+	.	gene_id "MSTRG.44295"; transcript_id "MSTRG.44295.75"; exon_number "9";
chr12	StringTie	exon	101642419	101642585	1000	+	.	gene_id "MSTRG.44295"; transcript_id "MSTRG.44295.75"; exon_number "10";
chr12	StringTie	exon	101644664	101644796	1000	+	.	gene_id "MSTRG.44295"; transcript_id "MSTRG.44295.75"; exon_number "11";
chr12	StringTie	exon	101646763	101646887	1000	+	.	gene_id "MSTRG.44295"; transcript_id "MSTRG.44295.75"; exon_number "12";
chr12	StringTie	exon	101648047	101648150	1000	+	.	gene_id "MSTRG.44295"; transcript_id "MSTRG.44295.75"; exon_number "13";
chr12	StringTie	exon	101649260	101649426	1000	+	.	gene_id "MSTRG.44295"; transcript_id "MSTRG.44295.75"; exon_number "14";
chr12	StringTie	exon	101651231	101651393	1000	+	.	gene_id "MSTRG.44295"; transcript_id "MSTRG.44295.75"; exon_number "15";
chr12	StringTie	exon	101652678	101652784	1000	+	.	gene_id "MSTRG.44295"; transcript_id "MSTRG.44295.75"; exon_number "16";
chr12	StringTie	exon	101653115	101653248	1000	+	.	gene_id "MSTRG.44295"; transcript_id "MSTRG.44295.75"; exon_number "17";
chr12	StringTie	exon	101659672	101659831	1000	+	.	gene_id "MSTRG.44295"; transcript_id "MSTRG.44295.75"; exon_number "18";
chr12	StringTie	exon	101661158	101661262	1000	+	.	gene_id "MSTRG.44295"; transcript_id "MSTRG.44295.75"; exon_number "19";
chr12	StringTie	exon	101662358	101662546	1000	+	.	gene_id "MSTRG.44295"; transcript_id "MSTRG.44295.75"; exon_number "20";
chr12	StringTie	exon	101663426	101663560	1000	+	.	gene_id "MSTRG.44295"; transcript_id "MSTRG.44295.75"; exon_number "21";
chr12	StringTie	exon	101667732	101667899	1000	+	.	gene_id "MSTRG.44295"; transcript_id "MSTRG.44295.75"; exon_number "22";
chr12	StringTie	exon	101670321	101670409	1000	+	.	gene_id "MSTRG.44295"; transcript_id "MSTRG.44295.75"; exon_number "23";
chr12	StringTie	exon	101673427	101673622	1000	+	.	gene_id "MSTRG.44295"; transcript_id "MSTRG.44295.75"; exon_number "24";
chr12	StringTie	exon	101675292	101675431	1000	+	.	gene_id "MSTRG.44295"; transcript_id "MSTRG.44295.75"; exon_number "25";
chr12	StringTie	exon	101677235	101677394	1000	+	.	gene_id "MSTRG.44295"; transcript_id "MSTRG.44295.75"; exon_number "26";
chr12	StringTie	exon	101678102	101678238	1000	+	.	gene_id "MSTRG.44295"; transcript_id "MSTRG.44295.75"; exon_number "27";
chr12	StringTie	exon	101680343	101680529	1000	+	.	gene_id "MSTRG.44295"; transcript_id "MSTRG.44295.75"; exon_number "28";
chr12	StringTie	exon	101685582	101687052	1000	+	.	gene_id "MSTRG.44295"; transcript_id "MSTRG.44295.75"; exon_number "29";
chr12	StringTie	transcript	101594980	101693595	1000	+	.	gene_id "MSTRG.44295"; transcript_id "MSTRG.44295.76";
chr12	StringTie	exon	101594980	101595095	1000	+	.	gene_id "MSTRG.44295"; transcript_id "MSTRG.44295.76"; exon_number "1";
chr12	StringTie	exon	101614496	101614531	1000	+	.	gene_id "MSTRG.44295"; transcript_id "MSTRG.44295.76"; exon_number "2";
chr12	StringTie	exon	101617202	101617243	1000	+	.	gene_id "MSTRG.44295"; transcript_id "MSTRG.44295.76"; exon_number "3";
chr12	StringTie	exon	101626872	101626910	1000	+	.	gene_id "MSTRG.44295"; transcript_id "MSTRG.44295.76"; exon_number "4";
chr12	StringTie	exon	101629434	101629544	1000	+	.	gene_id "MSTRG.44295"; transcript_id "MSTRG.44295.76"; exon_number "5";
chr12	StringTie	exon	101631571	101631719	1000	+	.	gene_id "MSTRG.44295"; transcript_id "MSTRG.44295.76"; exon_number "6";
chr12	StringTie	exon	101632021	101632138	1000	+	.	gene_id "MSTRG.44295"; transcript_id "MSTRG.44295.76"; exon_number "7";
chr12	StringTie	exon	101634554	101634605	1000	+	.	gene_id "MSTRG.44295"; transcript_id "MSTRG.44295.76"; exon_number "8";
chr12	StringTie	exon	101636672	101636728	1000	+	.	gene_id "MSTRG.44295"; transcript_id "MSTRG.44295.76"; exon_number "9";
chr12	StringTie	exon	101642419	101642585	1000	+	.	gene_id "MSTRG.44295"; transcript_id "MSTRG.44295.76"; exon_number "10";
chr12	StringTie	exon	101644664	101644796	1000	+	.	gene_id "MSTRG.44295"; transcript_id "MSTRG.44295.76"; exon_number "11";
chr12	StringTie	exon	101646763	101646887	1000	+	.	gene_id "MSTRG.44295"; transcript_id "MSTRG.44295.76"; exon_number "12";
chr12	StringTie	exon	101648045	101648150	1000	+	.	gene_id "MSTRG.44295"; transcript_id "MSTRG.44295.76"; exon_number "13";
chr12	StringTie	exon	101649260	101649426	1000	+	.	gene_id "MSTRG.44295"; transcript_id "MSTRG.44295.76"; exon_number "14";
chr12	StringTie	exon	101651231	101651393	1000	+	.	gene_id "MSTRG.44295"; transcript_id "MSTRG.44295.76"; exon_number "15";
chr12	StringTie	exon	101652678	101652784	1000	+	.	gene_id "MSTRG.44295"; transcript_id "MSTRG.44295.76"; exon_number "16";
chr12	StringTie	exon	101653115	101653248	1000	+	.	gene_id "MSTRG.44295"; transcript_id "MSTRG.44295.76"; exon_number "17";
chr12	StringTie	exon	101659672	101659831	1000	+	.	gene_id "MSTRG.44295"; transcript_id "MSTRG.44295.76"; exon_number "18";
chr12	StringTie	exon	101661158	101661262	1000	+	.	gene_id "MSTRG.44295"; transcript_id "MSTRG.44295.76"; exon_number "19";
chr12	StringTie	exon	101662358	101662546	1000	+	.	gene_id "MSTRG.44295"; transcript_id "MSTRG.44295.76"; exon_number "20";
chr12	StringTie	exon	101663426	101663560	1000	+	.	gene_id "MSTRG.44295"; transcript_id "MSTRG.44295.76"; exon_number "21";
chr12	StringTie	exon	101667732	101667899	1000	+	.	gene_id "MSTRG.44295"; transcript_id "MSTRG.44295.76"; exon_number "22";
chr12	StringTie	exon	101670321	101670409	1000	+	.	gene_id "MSTRG.44295"; transcript_id "MSTRG.44295.76"; exon_number "23";
chr12	StringTie	exon	101673427	101673622	1000	+	.	gene_id "MSTRG.44295"; transcript_id "MSTRG.44295.76"; exon_number "24";
chr12	StringTie	exon	101675292	101675431	1000	+	.	gene_id "MSTRG.44295"; transcript_id "MSTRG.44295.76"; exon_number "25";
chr12	StringTie	exon	101677213	101677394	1000	+	.	gene_id "MSTRG.44295"; transcript_id "MSTRG.44295.76"; exon_number "26";
chr12	StringTie	exon	101678102	101678238	1000	+	.	gene_id "MSTRG.44295"; transcript_id "MSTRG.44295.76"; exon_number "27";
chr12	StringTie	exon	101680343	101680529	1000	+	.	gene_id "MSTRG.44295"; transcript_id "MSTRG.44295.76"; exon_number "28";
chr12	StringTie	exon	101685582	101693595	1000	+	.	gene_id "MSTRG.44295"; transcript_id "MSTRG.44295.76"; exon_number "29";
chr12	StringTie	transcript	101594980	101687023	1000	+	.	gene_id "MSTRG.44295"; transcript_id "MSTRG.44295.77";
chr12	StringTie	exon	101594980	101595095	1000	+	.	gene_id "MSTRG.44295"; transcript_id "MSTRG.44295.77"; exon_number "1";
chr12	StringTie	exon	101614496	101614531	1000	+	.	gene_id "MSTRG.44295"; transcript_id "MSTRG.44295.77"; exon_number "2";
chr12	StringTie	exon	101617202	101617243	1000	+	.	gene_id "MSTRG.44295"; transcript_id "MSTRG.44295.77"; exon_number "3";
chr12	StringTie	exon	101626872	101626910	1000	+	.	gene_id "MSTRG.44295"; transcript_id "MSTRG.44295.77"; exon_number "4";
chr12	StringTie	exon	101629434	101629544	1000	+	.	gene_id "MSTRG.44295"; transcript_id "MSTRG.44295.77"; exon_number "5";
chr12	StringTie	exon	101631571	101631719	1000	+	.	gene_id "MSTRG.44295"; transcript_id "MSTRG.44295.77"; exon_number "6";
chr12	StringTie	exon	101632021	101632138	1000	+	.	gene_id "MSTRG.44295"; transcript_id "MSTRG.44295.77"; exon_number "7";
chr12	StringTie	exon	101634554	101634605	1000	+	.	gene_id "MSTRG.44295"; transcript_id "MSTRG.44295.77"; exon_number "8";
chr12	StringTie	exon	101636672	101636728	1000	+	.	gene_id "MSTRG.44295"; transcript_id "MSTRG.44295.77"; exon_number "9";
chr12	StringTie	exon	101642419	101642585	1000	+	.	gene_id "MSTRG.44295"; transcript_id "MSTRG.44295.77"; exon_number "10";
chr12	StringTie	exon	101644664	101644796	1000	+	.	gene_id "MSTRG.44295"; transcript_id "MSTRG.44295.77"; exon_number "11";
chr12	StringTie	exon	101646763	101646887	1000	+	.	gene_id "MSTRG.44295"; transcript_id "MSTRG.44295.77"; exon_number "12";
chr12	StringTie	exon	101648045	101648150	1000	+	.	gene_id "MSTRG.44295"; transcript_id "MSTRG.44295.77"; exon_number "13";
chr12	StringTie	exon	101649260	101649426	1000	+	.	gene_id "MSTRG.44295"; transcript_id "MSTRG.44295.77"; exon_number "14";
chr12	StringTie	exon	101651245	101651393	1000	+	.	gene_id "MSTRG.44295"; transcript_id "MSTRG.44295.77"; exon_number "15";
chr12	StringTie	exon	101652678	101652784	1000	+	.	gene_id "MSTRG.44295"; transcript_id "MSTRG.44295.77"; exon_number "16";
chr12	StringTie	exon	101653115	101653248	1000	+	.	gene_id "MSTRG.44295"; transcript_id "MSTRG.44295.77"; exon_number "17";
chr12	StringTie	exon	101659672	101659831	1000	+	.	gene_id "MSTRG.44295"; transcript_id "MSTRG.44295.77"; exon_number "18";
chr12	StringTie	exon	101661158	101661262	1000	+	.	gene_id "MSTRG.44295"; transcript_id "MSTRG.44295.77"; exon_number "19";
chr12	StringTie	exon	101662358	101662546	1000	+	.	gene_id "MSTRG.44295"; transcript_id "MSTRG.44295.77"; exon_number "20";
chr12	StringTie	exon	101663426	101663560	1000	+	.	gene_id "MSTRG.44295"; transcript_id "MSTRG.44295.77"; exon_number "21";
chr12	StringTie	exon	101667732	101667899	1000	+	.	gene_id "MSTRG.44295"; transcript_id "MSTRG.44295.77"; exon_number "22";
chr12	StringTie	exon	101670321	101670409	1000	+	.	gene_id "MSTRG.44295"; transcript_id "MSTRG.44295.77"; exon_number "23";
chr12	StringTie	exon	101673427	101673622	1000	+	.	gene_id "MSTRG.44295"; transcript_id "MSTRG.44295.77"; exon_number "24";
chr12	StringTie	exon	101675292	101675431	1000	+	.	gene_id "MSTRG.44295"; transcript_id "MSTRG.44295.77"; exon_number "25";
chr12	StringTie	exon	101677235	101677394	1000	+	.	gene_id "MSTRG.44295"; transcript_id "MSTRG.44295.77"; exon_number "26";
chr12	StringTie	exon	101678102	101678238	1000	+	.	gene_id "MSTRG.44295"; transcript_id "MSTRG.44295.77"; exon_number "27";
chr12	StringTie	exon	101680343	101680529	1000	+	.	gene_id "MSTRG.44295"; transcript_id "MSTRG.44295.77"; exon_number "28";
chr12	StringTie	exon	101685582	101687023	1000	+	.	gene_id "MSTRG.44295"; transcript_id "MSTRG.44295.77"; exon_number "29";
chr12	StringTie	transcript	101594980	101695872	1000	+	.	gene_id "MSTRG.44295"; transcript_id "MSTRG.44295.78";
chr12	StringTie	exon	101594980	101595095	1000	+	.	gene_id "MSTRG.44295"; transcript_id "MSTRG.44295.78"; exon_number "1";
chr12	StringTie	exon	101614496	101614531	1000	+	.	gene_id "MSTRG.44295"; transcript_id "MSTRG.44295.78"; exon_number "2";
chr12	StringTie	exon	101617202	101617243	1000	+	.	gene_id "MSTRG.44295"; transcript_id "MSTRG.44295.78"; exon_number "3";
chr12	StringTie	exon	101626872	101626910	1000	+	.	gene_id "MSTRG.44295"; transcript_id "MSTRG.44295.78"; exon_number "4";
chr12	StringTie	exon	101627769	101627804	1000	+	.	gene_id "MSTRG.44295"; transcript_id "MSTRG.44295.78"; exon_number "5";
chr12	StringTie	exon	101629434	101629544	1000	+	.	gene_id "MSTRG.44295"; transcript_id "MSTRG.44295.78"; exon_number "6";
chr12	StringTie	exon	101631571	101631719	1000	+	.	gene_id "MSTRG.44295"; transcript_id "MSTRG.44295.78"; exon_number "7";
chr12	StringTie	exon	101632021	101632138	1000	+	.	gene_id "MSTRG.44295"; transcript_id "MSTRG.44295.78"; exon_number "8";
chr12	StringTie	exon	101634554	101634605	1000	+	.	gene_id "MSTRG.44295"; transcript_id "MSTRG.44295.78"; exon_number "9";
chr12	StringTie	exon	101636672	101636728	1000	+	.	gene_id "MSTRG.44295"; transcript_id "MSTRG.44295.78"; exon_number "10";
chr12	StringTie	exon	101642419	101642585	1000	+	.	gene_id "MSTRG.44295"; transcript_id "MSTRG.44295.78"; exon_number "11";
chr12	StringTie	exon	101644664	101644796	1000	+	.	gene_id "MSTRG.44295"; transcript_id "MSTRG.44295.78"; exon_number "12";
chr12	StringTie	exon	101646763	101646887	1000	+	.	gene_id "MSTRG.44295"; transcript_id "MSTRG.44295.78"; exon_number "13";
chr12	StringTie	exon	101648045	101648150	1000	+	.	gene_id "MSTRG.44295"; transcript_id "MSTRG.44295.78"; exon_number "14";
chr12	StringTie	exon	101649260	101649426	1000	+	.	gene_id "MSTRG.44295"; transcript_id "MSTRG.44295.78"; exon_number "15";
chr12	StringTie	exon	101651231	101651393	1000	+	.	gene_id "MSTRG.44295"; transcript_id "MSTRG.44295.78"; exon_number "16";
chr12	StringTie	exon	101652678	101652784	1000	+	.	gene_id "MSTRG.44295"; transcript_id "MSTRG.44295.78"; exon_number "17";
chr12	StringTie	exon	101653115	101653248	1000	+	.	gene_id "MSTRG.44295"; transcript_id "MSTRG.44295.78"; exon_number "18";
chr12	StringTie	exon	101659672	101659831	1000	+	.	gene_id "MSTRG.44295"; transcript_id "MSTRG.44295.78"; exon_number "19";
chr12	StringTie	exon	101661158	101661262	1000	+	.	gene_id "MSTRG.44295"; transcript_id "MSTRG.44295.78"; exon_number "20";
chr12	StringTie	exon	101662358	101662546	1000	+	.	gene_id "MSTRG.44295"; transcript_id "MSTRG.44295.78"; exon_number "21";
chr12	StringTie	exon	101663426	101663560	1000	+	.	gene_id "MSTRG.44295"; transcript_id "MSTRG.44295.78"; exon_number "22";
chr12	StringTie	exon	101667732	101667899	1000	+	.	gene_id "MSTRG.44295"; transcript_id "MSTRG.44295.78"; exon_number "23";
chr12	StringTie	exon	101670321	101670409	1000	+	.	gene_id "MSTRG.44295"; transcript_id "MSTRG.44295.78"; exon_number "24";
chr12	StringTie	exon	101673427	101673622	1000	+	.	gene_id "MSTRG.44295"; transcript_id "MSTRG.44295.78"; exon_number "25";
chr12	StringTie	exon	101675292	101675431	1000	+	.	gene_id "MSTRG.44295"; transcript_id "MSTRG.44295.78"; exon_number "26";
chr12	StringTie	exon	101677235	101677394	1000	+	.	gene_id "MSTRG.44295"; transcript_id "MSTRG.44295.78"; exon_number "27";
chr12	StringTie	exon	101678102	101678238	1000	+	.	gene_id "MSTRG.44295"; transcript_id "MSTRG.44295.78"; exon_number "28";
chr12	StringTie	exon	101680343	101680529	1000	+	.	gene_id "MSTRG.44295"; transcript_id "MSTRG.44295.78"; exon_number "29";
chr12	StringTie	exon	101682604	101695872	1000	+	.	gene_id "MSTRG.44295"; transcript_id "MSTRG.44295.78"; exon_number "30";
chr12	StringTie	transcript	101594989	101687021	1000	+	.	gene_id "MSTRG.44295"; transcript_id "MSTRG.44295.80";
chr12	StringTie	exon	101594989	101595095	1000	+	.	gene_id "MSTRG.44295"; transcript_id "MSTRG.44295.80"; exon_number "1";
chr12	StringTie	exon	101614496	101614531	1000	+	.	gene_id "MSTRG.44295"; transcript_id "MSTRG.44295.80"; exon_number "2";
chr12	StringTie	exon	101617202	101617243	1000	+	.	gene_id "MSTRG.44295"; transcript_id "MSTRG.44295.80"; exon_number "3";
chr12	StringTie	exon	101621528	101621587	1000	+	.	gene_id "MSTRG.44295"; transcript_id "MSTRG.44295.80"; exon_number "4";
chr12	StringTie	exon	101626872	101626910	1000	+	.	gene_id "MSTRG.44295"; transcript_id "MSTRG.44295.80"; exon_number "5";
chr12	StringTie	exon	101629434	101629544	1000	+	.	gene_id "MSTRG.44295"; transcript_id "MSTRG.44295.80"; exon_number "6";
chr12	StringTie	exon	101631571	101631719	1000	+	.	gene_id "MSTRG.44295"; transcript_id "MSTRG.44295.80"; exon_number "7";
chr12	StringTie	exon	101632021	101632138	1000	+	.	gene_id "MSTRG.44295"; transcript_id "MSTRG.44295.80"; exon_number "8";
chr12	StringTie	exon	101634554	101634605	1000	+	.	gene_id "MSTRG.44295"; transcript_id "MSTRG.44295.80"; exon_number "9";
chr12	StringTie	exon	101636672	101636728	1000	+	.	gene_id "MSTRG.44295"; transcript_id "MSTRG.44295.80"; exon_number "10";
chr12	StringTie	exon	101642419	101642585	1000	+	.	gene_id "MSTRG.44295"; transcript_id "MSTRG.44295.80"; exon_number "11";
chr12	StringTie	exon	101644664	101644796	1000	+	.	gene_id "MSTRG.44295"; transcript_id "MSTRG.44295.80"; exon_number "12";
chr12	StringTie	exon	101646763	101646887	1000	+	.	gene_id "MSTRG.44295"; transcript_id "MSTRG.44295.80"; exon_number "13";
chr12	StringTie	exon	101648045	101648150	1000	+	.	gene_id "MSTRG.44295"; transcript_id "MSTRG.44295.80"; exon_number "14";
chr12	StringTie	exon	101649260	101649426	1000	+	.	gene_id "MSTRG.44295"; transcript_id "MSTRG.44295.80"; exon_number "15";
chr12	StringTie	exon	101651231	101651393	1000	+	.	gene_id "MSTRG.44295"; transcript_id "MSTRG.44295.80"; exon_number "16";
chr12	StringTie	exon	101652678	101652784	1000	+	.	gene_id "MSTRG.44295"; transcript_id "MSTRG.44295.80"; exon_number "17";
chr12	StringTie	exon	101653115	101653248	1000	+	.	gene_id "MSTRG.44295"; transcript_id "MSTRG.44295.80"; exon_number "18";
chr12	StringTie	exon	101659672	101659831	1000	+	.	gene_id "MSTRG.44295"; transcript_id "MSTRG.44295.80"; exon_number "19";
chr12	StringTie	exon	101661158	101661262	1000	+	.	gene_id "MSTRG.44295"; transcript_id "MSTRG.44295.80"; exon_number "20";
chr12	StringTie	exon	101662358	101662546	1000	+	.	gene_id "MSTRG.44295"; transcript_id "MSTRG.44295.80"; exon_number "21";
chr12	StringTie	exon	101663426	101663560	1000	+	.	gene_id "MSTRG.44295"; transcript_id "MSTRG.44295.80"; exon_number "22";
chr12	StringTie	exon	101667732	101667899	1000	+	.	gene_id "MSTRG.44295"; transcript_id "MSTRG.44295.80"; exon_number "23";
chr12	StringTie	exon	101670321	101670409	1000	+	.	gene_id "MSTRG.44295"; transcript_id "MSTRG.44295.80"; exon_number "24";
chr12	StringTie	exon	101673427	101673622	1000	+	.	gene_id "MSTRG.44295"; transcript_id "MSTRG.44295.80"; exon_number "25";
chr12	StringTie	exon	101675292	101675431	1000	+	.	gene_id "MSTRG.44295"; transcript_id "MSTRG.44295.80"; exon_number "26";
chr12	StringTie	exon	101677235	101677394	1000	+	.	gene_id "MSTRG.44295"; transcript_id "MSTRG.44295.80"; exon_number "27";
chr12	StringTie	exon	101678102	101678238	1000	+	.	gene_id "MSTRG.44295"; transcript_id "MSTRG.44295.80"; exon_number "28";
chr12	StringTie	exon	101680343	101680529	1000	+	.	gene_id "MSTRG.44295"; transcript_id "MSTRG.44295.80"; exon_number "29";
chr12	StringTie	exon	101685582	101687021	1000	+	.	gene_id "MSTRG.44295"; transcript_id "MSTRG.44295.80"; exon_number "30";
chr12	StringTie	transcript	101594992	101685838	1000	+	.	gene_id "MSTRG.44295"; transcript_id "MSTRG.44295.81";
chr12	StringTie	exon	101594992	101595095	1000	+	.	gene_id "MSTRG.44295"; transcript_id "MSTRG.44295.81"; exon_number "1";
chr12	StringTie	exon	101617202	101617243	1000	+	.	gene_id "MSTRG.44295"; transcript_id "MSTRG.44295.81"; exon_number "2";
chr12	StringTie	exon	101629434	101629544	1000	+	.	gene_id "MSTRG.44295"; transcript_id "MSTRG.44295.81"; exon_number "3";
chr12	StringTie	exon	101631571	101631719	1000	+	.	gene_id "MSTRG.44295"; transcript_id "MSTRG.44295.81"; exon_number "4";
chr12	StringTie	exon	101632021	101632138	1000	+	.	gene_id "MSTRG.44295"; transcript_id "MSTRG.44295.81"; exon_number "5";
chr12	StringTie	exon	101634554	101634605	1000	+	.	gene_id "MSTRG.44295"; transcript_id "MSTRG.44295.81"; exon_number "6";
chr12	StringTie	exon	101636672	101636728	1000	+	.	gene_id "MSTRG.44295"; transcript_id "MSTRG.44295.81"; exon_number "7";
chr12	StringTie	exon	101642419	101642585	1000	+	.	gene_id "MSTRG.44295"; transcript_id "MSTRG.44295.81"; exon_number "8";
chr12	StringTie	exon	101644664	101644796	1000	+	.	gene_id "MSTRG.44295"; transcript_id "MSTRG.44295.81"; exon_number "9";
chr12	StringTie	exon	101646763	101646887	1000	+	.	gene_id "MSTRG.44295"; transcript_id "MSTRG.44295.81"; exon_number "10";
chr12	StringTie	exon	101648045	101648150	1000	+	.	gene_id "MSTRG.44295"; transcript_id "MSTRG.44295.81"; exon_number "11";
chr12	StringTie	exon	101649260	101649426	1000	+	.	gene_id "MSTRG.44295"; transcript_id "MSTRG.44295.81"; exon_number "12";
chr12	StringTie	exon	101651231	101651393	1000	+	.	gene_id "MSTRG.44295"; transcript_id "MSTRG.44295.81"; exon_number "13";
chr12	StringTie	exon	101652678	101652784	1000	+	.	gene_id "MSTRG.44295"; transcript_id "MSTRG.44295.81"; exon_number "14";
chr12	StringTie	exon	101653115	101653248	1000	+	.	gene_id "MSTRG.44295"; transcript_id "MSTRG.44295.81"; exon_number "15";
chr12	StringTie	exon	101659672	101659831	1000	+	.	gene_id "MSTRG.44295"; transcript_id "MSTRG.44295.81"; exon_number "16";
chr12	StringTie	exon	101661158	101661262	1000	+	.	gene_id "MSTRG.44295"; transcript_id "MSTRG.44295.81"; exon_number "17";
chr12	StringTie	exon	101662358	101662546	1000	+	.	gene_id "MSTRG.44295"; transcript_id "MSTRG.44295.81"; exon_number "18";
chr12	StringTie	exon	101663426	101663560	1000	+	.	gene_id "MSTRG.44295"; transcript_id "MSTRG.44295.81"; exon_number "19";
chr12	StringTie	exon	101667732	101667899	1000	+	.	gene_id "MSTRG.44295"; transcript_id "MSTRG.44295.81"; exon_number "20";
chr12	StringTie	exon	101670321	101670409	1000	+	.	gene_id "MSTRG.44295"; transcript_id "MSTRG.44295.81"; exon_number "21";
chr12	StringTie	exon	101673427	101673622	1000	+	.	gene_id "MSTRG.44295"; transcript_id "MSTRG.44295.81"; exon_number "22";
chr12	StringTie	exon	101675292	101675431	1000	+	.	gene_id "MSTRG.44295"; transcript_id "MSTRG.44295.81"; exon_number "23";
chr12	StringTie	exon	101677235	101677394	1000	+	.	gene_id "MSTRG.44295"; transcript_id "MSTRG.44295.81"; exon_number "24";
chr12	StringTie	exon	101678102	101678238	1000	+	.	gene_id "MSTRG.44295"; transcript_id "MSTRG.44295.81"; exon_number "25";
chr12	StringTie	exon	101680343	101680529	1000	+	.	gene_id "MSTRG.44295"; transcript_id "MSTRG.44295.81"; exon_number "26";
chr12	StringTie	exon	101685582	101685838	1000	+	.	gene_id "MSTRG.44295"; transcript_id "MSTRG.44295.81"; exon_number "27";
chr12	StringTie	transcript	101600349	101686128	1000	+	.	gene_id "MSTRG.44295"; transcript_id "MSTRG.44295.88";
chr12	StringTie	exon	101600349	101600455	1000	+	.	gene_id "MSTRG.44295"; transcript_id "MSTRG.44295.88"; exon_number "1";
chr12	StringTie	exon	101614496	101614531	1000	+	.	gene_id "MSTRG.44295"; transcript_id "MSTRG.44295.88"; exon_number "2";
chr12	StringTie	exon	101617202	101617243	1000	+	.	gene_id "MSTRG.44295"; transcript_id "MSTRG.44295.88"; exon_number "3";
chr12	StringTie	exon	101626872	101626910	1000	+	.	gene_id "MSTRG.44295"; transcript_id "MSTRG.44295.88"; exon_number "4";
chr12	StringTie	exon	101627769	101629544	1000	+	.	gene_id "MSTRG.44295"; transcript_id "MSTRG.44295.88"; exon_number "5";
chr12	StringTie	exon	101631571	101631719	1000	+	.	gene_id "MSTRG.44295"; transcript_id "MSTRG.44295.88"; exon_number "6";
chr12	StringTie	exon	101632021	101632138	1000	+	.	gene_id "MSTRG.44295"; transcript_id "MSTRG.44295.88"; exon_number "7";
chr12	StringTie	exon	101634554	101634605	1000	+	.	gene_id "MSTRG.44295"; transcript_id "MSTRG.44295.88"; exon_number "8";
chr12	StringTie	exon	101636672	101636728	1000	+	.	gene_id "MSTRG.44295"; transcript_id "MSTRG.44295.88"; exon_number "9";
chr12	StringTie	exon	101642419	101642585	1000	+	.	gene_id "MSTRG.44295"; transcript_id "MSTRG.44295.88"; exon_number "10";
chr12	StringTie	exon	101644664	101644796	1000	+	.	gene_id "MSTRG.44295"; transcript_id "MSTRG.44295.88"; exon_number "11";
chr12	StringTie	exon	101646763	101646887	1000	+	.	gene_id "MSTRG.44295"; transcript_id "MSTRG.44295.88"; exon_number "12";
chr12	StringTie	exon	101648045	101648150	1000	+	.	gene_id "MSTRG.44295"; transcript_id "MSTRG.44295.88"; exon_number "13";
chr12	StringTie	exon	101649260	101649426	1000	+	.	gene_id "MSTRG.44295"; transcript_id "MSTRG.44295.88"; exon_number "14";
chr12	StringTie	exon	101651231	101651393	1000	+	.	gene_id "MSTRG.44295"; transcript_id "MSTRG.44295.88"; exon_number "15";
chr12	StringTie	exon	101652678	101652784	1000	+	.	gene_id "MSTRG.44295"; transcript_id "MSTRG.44295.88"; exon_number "16";
chr12	StringTie	exon	101653115	101653248	1000	+	.	gene_id "MSTRG.44295"; transcript_id "MSTRG.44295.88"; exon_number "17";
chr12	StringTie	exon	101659672	101659831	1000	+	.	gene_id "MSTRG.44295"; transcript_id "MSTRG.44295.88"; exon_number "18";
chr12	StringTie	exon	101661158	101661262	1000	+	.	gene_id "MSTRG.44295"; transcript_id "MSTRG.44295.88"; exon_number "19";
chr12	StringTie	exon	101662358	101662546	1000	+	.	gene_id "MSTRG.44295"; transcript_id "MSTRG.44295.88"; exon_number "20";
chr12	StringTie	exon	101663426	101663560	1000	+	.	gene_id "MSTRG.44295"; transcript_id "MSTRG.44295.88"; exon_number "21";
chr12	StringTie	exon	101667732	101667899	1000	+	.	gene_id "MSTRG.44295"; transcript_id "MSTRG.44295.88"; exon_number "22";
chr12	StringTie	exon	101670321	101670409	1000	+	.	gene_id "MSTRG.44295"; transcript_id "MSTRG.44295.88"; exon_number "23";
chr12	StringTie	exon	101673427	101673622	1000	+	.	gene_id "MSTRG.44295"; transcript_id "MSTRG.44295.88"; exon_number "24";
chr12	StringTie	exon	101675292	101675431	1000	+	.	gene_id "MSTRG.44295"; transcript_id "MSTRG.44295.88"; exon_number "25";
chr12	StringTie	exon	101677235	101677394	1000	+	.	gene_id "MSTRG.44295"; transcript_id "MSTRG.44295.88"; exon_number "26";
chr12	StringTie	exon	101678102	101678238	1000	+	.	gene_id "MSTRG.44295"; transcript_id "MSTRG.44295.88"; exon_number "27";
chr12	StringTie	exon	101680343	101680529	1000	+	.	gene_id "MSTRG.44295"; transcript_id "MSTRG.44295.88"; exon_number "28";
chr12	StringTie	exon	101684382	101686128	1000	+	.	gene_id "MSTRG.44295"; transcript_id "MSTRG.44295.88"; exon_number "29";
chr12	StringTie	transcript	101614500	101686411	1000	+	.	gene_id "MSTRG.44295"; transcript_id "MSTRG.44295.89";
chr12	StringTie	exon	101614500	101614531	1000	+	.	gene_id "MSTRG.44295"; transcript_id "MSTRG.44295.89"; exon_number "1";
chr12	StringTie	exon	101617202	101617243	1000	+	.	gene_id "MSTRG.44295"; transcript_id "MSTRG.44295.89"; exon_number "2";
chr12	StringTie	exon	101621528	101621587	1000	+	.	gene_id "MSTRG.44295"; transcript_id "MSTRG.44295.89"; exon_number "3";
chr12	StringTie	exon	101629434	101629544	1000	+	.	gene_id "MSTRG.44295"; transcript_id "MSTRG.44295.89"; exon_number "4";
chr12	StringTie	exon	101631571	101631719	1000	+	.	gene_id "MSTRG.44295"; transcript_id "MSTRG.44295.89"; exon_number "5";
chr12	StringTie	exon	101632021	101632138	1000	+	.	gene_id "MSTRG.44295"; transcript_id "MSTRG.44295.89"; exon_number "6";
chr12	StringTie	exon	101634554	101634605	1000	+	.	gene_id "MSTRG.44295"; transcript_id "MSTRG.44295.89"; exon_number "7";
chr12	StringTie	exon	101636672	101636728	1000	+	.	gene_id "MSTRG.44295"; transcript_id "MSTRG.44295.89"; exon_number "8";
chr12	StringTie	exon	101642419	101642585	1000	+	.	gene_id "MSTRG.44295"; transcript_id "MSTRG.44295.89"; exon_number "9";
chr12	StringTie	exon	101644664	101644796	1000	+	.	gene_id "MSTRG.44295"; transcript_id "MSTRG.44295.89"; exon_number "10";
chr12	StringTie	exon	101646763	101646887	1000	+	.	gene_id "MSTRG.44295"; transcript_id "MSTRG.44295.89"; exon_number "11";
chr12	StringTie	exon	101648045	101648150	1000	+	.	gene_id "MSTRG.44295"; transcript_id "MSTRG.44295.89"; exon_number "12";
chr12	StringTie	exon	101649260	101649426	1000	+	.	gene_id "MSTRG.44295"; transcript_id "MSTRG.44295.89"; exon_number "13";
chr12	StringTie	exon	101651231	101651393	1000	+	.	gene_id "MSTRG.44295"; transcript_id "MSTRG.44295.89"; exon_number "14";
chr12	StringTie	exon	101652678	101652784	1000	+	.	gene_id "MSTRG.44295"; transcript_id "MSTRG.44295.89"; exon_number "15";
chr12	StringTie	exon	101653115	101653248	1000	+	.	gene_id "MSTRG.44295"; transcript_id "MSTRG.44295.89"; exon_number "16";
chr12	StringTie	exon	101659672	101659831	1000	+	.	gene_id "MSTRG.44295"; transcript_id "MSTRG.44295.89"; exon_number "17";
chr12	StringTie	exon	101661158	101661262	1000	+	.	gene_id "MSTRG.44295"; transcript_id "MSTRG.44295.89"; exon_number "18";
chr12	StringTie	exon	101662358	101662546	1000	+	.	gene_id "MSTRG.44295"; transcript_id "MSTRG.44295.89"; exon_number "19";
chr12	StringTie	exon	101663426	101663560	1000	+	.	gene_id "MSTRG.44295"; transcript_id "MSTRG.44295.89"; exon_number "20";
chr12	StringTie	exon	101667732	101667899	1000	+	.	gene_id "MSTRG.44295"; transcript_id "MSTRG.44295.89"; exon_number "21";
chr12	StringTie	exon	101670321	101670409	1000	+	.	gene_id "MSTRG.44295"; transcript_id "MSTRG.44295.89"; exon_number "22";
chr12	StringTie	exon	101673427	101673622	1000	+	.	gene_id "MSTRG.44295"; transcript_id "MSTRG.44295.89"; exon_number "23";
chr12	StringTie	exon	101675292	101675431	1000	+	.	gene_id "MSTRG.44295"; transcript_id "MSTRG.44295.89"; exon_number "24";
chr12	StringTie	exon	101677235	101677394	1000	+	.	gene_id "MSTRG.44295"; transcript_id "MSTRG.44295.89"; exon_number "25";
chr12	StringTie	exon	101678102	101678238	1000	+	.	gene_id "MSTRG.44295"; transcript_id "MSTRG.44295.89"; exon_number "26";
chr12	StringTie	exon	101680343	101680529	1000	+	.	gene_id "MSTRG.44295"; transcript_id "MSTRG.44295.89"; exon_number "27";
chr12	StringTie	exon	101685582	101686411	1000	+	.	gene_id "MSTRG.44295"; transcript_id "MSTRG.44295.89"; exon_number "28";
chr12	StringTie	transcript	101594735	101686825	1000	+	.	gene_id "MSTRG.44295"; transcript_id "MSTRG.44295.9";
chr12	StringTie	exon	101594735	101595095	1000	+	.	gene_id "MSTRG.44295"; transcript_id "MSTRG.44295.9"; exon_number "1";
chr12	StringTie	exon	101614496	101614531	1000	+	.	gene_id "MSTRG.44295"; transcript_id "MSTRG.44295.9"; exon_number "2";
chr12	StringTie	exon	101617202	101617243	1000	+	.	gene_id "MSTRG.44295"; transcript_id "MSTRG.44295.9"; exon_number "3";
chr12	StringTie	exon	101626872	101626910	1000	+	.	gene_id "MSTRG.44295"; transcript_id "MSTRG.44295.9"; exon_number "4";
chr12	StringTie	exon	101629434	101629544	1000	+	.	gene_id "MSTRG.44295"; transcript_id "MSTRG.44295.9"; exon_number "5";
chr12	StringTie	exon	101631571	101631719	1000	+	.	gene_id "MSTRG.44295"; transcript_id "MSTRG.44295.9"; exon_number "6";
chr12	StringTie	exon	101632021	101632138	1000	+	.	gene_id "MSTRG.44295"; transcript_id "MSTRG.44295.9"; exon_number "7";
chr12	StringTie	exon	101634554	101634605	1000	+	.	gene_id "MSTRG.44295"; transcript_id "MSTRG.44295.9"; exon_number "8";
chr12	StringTie	exon	101642419	101642585	1000	+	.	gene_id "MSTRG.44295"; transcript_id "MSTRG.44295.9"; exon_number "9";
chr12	StringTie	exon	101644664	101644796	1000	+	.	gene_id "MSTRG.44295"; transcript_id "MSTRG.44295.9"; exon_number "10";
chr12	StringTie	exon	101646763	101646887	1000	+	.	gene_id "MSTRG.44295"; transcript_id "MSTRG.44295.9"; exon_number "11";
chr12	StringTie	exon	101648045	101648150	1000	+	.	gene_id "MSTRG.44295"; transcript_id "MSTRG.44295.9"; exon_number "12";
chr12	StringTie	exon	101649260	101649426	1000	+	.	gene_id "MSTRG.44295"; transcript_id "MSTRG.44295.9"; exon_number "13";
chr12	StringTie	exon	101651231	101651393	1000	+	.	gene_id "MSTRG.44295"; transcript_id "MSTRG.44295.9"; exon_number "14";
chr12	StringTie	exon	101652678	101652784	1000	+	.	gene_id "MSTRG.44295"; transcript_id "MSTRG.44295.9"; exon_number "15";
chr12	StringTie	exon	101653115	101653248	1000	+	.	gene_id "MSTRG.44295"; transcript_id "MSTRG.44295.9"; exon_number "16";
chr12	StringTie	exon	101659672	101659831	1000	+	.	gene_id "MSTRG.44295"; transcript_id "MSTRG.44295.9"; exon_number "17";
chr12	StringTie	exon	101661158	101661262	1000	+	.	gene_id "MSTRG.44295"; transcript_id "MSTRG.44295.9"; exon_number "18";
chr12	StringTie	exon	101662358	101662546	1000	+	.	gene_id "MSTRG.44295"; transcript_id "MSTRG.44295.9"; exon_number "19";
chr12	StringTie	exon	101663426	101663560	1000	+	.	gene_id "MSTRG.44295"; transcript_id "MSTRG.44295.9"; exon_number "20";
chr12	StringTie	exon	101667732	101667899	1000	+	.	gene_id "MSTRG.44295"; transcript_id "MSTRG.44295.9"; exon_number "21";
chr12	StringTie	exon	101670321	101670409	1000	+	.	gene_id "MSTRG.44295"; transcript_id "MSTRG.44295.9"; exon_number "22";
chr12	StringTie	exon	101673427	101673622	1000	+	.	gene_id "MSTRG.44295"; transcript_id "MSTRG.44295.9"; exon_number "23";
chr12	StringTie	exon	101675292	101675431	1000	+	.	gene_id "MSTRG.44295"; transcript_id "MSTRG.44295.9"; exon_number "24";
chr12	StringTie	exon	101677235	101677394	1000	+	.	gene_id "MSTRG.44295"; transcript_id "MSTRG.44295.9"; exon_number "25";
chr12	StringTie	exon	101678102	101678238	1000	+	.	gene_id "MSTRG.44295"; transcript_id "MSTRG.44295.9"; exon_number "26";
chr12	StringTie	exon	101680343	101680529	1000	+	.	gene_id "MSTRG.44295"; transcript_id "MSTRG.44295.9"; exon_number "27";
chr12	StringTie	exon	101685582	101686825	1000	+	.	gene_id "MSTRG.44295"; transcript_id "MSTRG.44295.9"; exon_number "28";
chr12	StringTie	transcript	101617107	101686128	1000	+	.	gene_id "MSTRG.44295"; transcript_id "MSTRG.44295.90";
chr12	StringTie	exon	101617107	101617243	1000	+	.	gene_id "MSTRG.44295"; transcript_id "MSTRG.44295.90"; exon_number "1";
chr12	StringTie	exon	101629434	101629544	1000	+	.	gene_id "MSTRG.44295"; transcript_id "MSTRG.44295.90"; exon_number "2";
chr12	StringTie	exon	101631571	101631719	1000	+	.	gene_id "MSTRG.44295"; transcript_id "MSTRG.44295.90"; exon_number "3";
chr12	StringTie	exon	101632021	101632138	1000	+	.	gene_id "MSTRG.44295"; transcript_id "MSTRG.44295.90"; exon_number "4";
chr12	StringTie	exon	101634554	101634605	1000	+	.	gene_id "MSTRG.44295"; transcript_id "MSTRG.44295.90"; exon_number "5";
chr12	StringTie	exon	101636672	101636728	1000	+	.	gene_id "MSTRG.44295"; transcript_id "MSTRG.44295.90"; exon_number "6";
chr12	StringTie	exon	101642419	101642585	1000	+	.	gene_id "MSTRG.44295"; transcript_id "MSTRG.44295.90"; exon_number "7";
chr12	StringTie	exon	101644664	101644796	1000	+	.	gene_id "MSTRG.44295"; transcript_id "MSTRG.44295.90"; exon_number "8";
chr12	StringTie	exon	101646763	101646887	1000	+	.	gene_id "MSTRG.44295"; transcript_id "MSTRG.44295.90"; exon_number "9";
chr12	StringTie	exon	101648045	101648150	1000	+	.	gene_id "MSTRG.44295"; transcript_id "MSTRG.44295.90"; exon_number "10";
chr12	StringTie	exon	101649260	101649426	1000	+	.	gene_id "MSTRG.44295"; transcript_id "MSTRG.44295.90"; exon_number "11";
chr12	StringTie	exon	101651231	101651393	1000	+	.	gene_id "MSTRG.44295"; transcript_id "MSTRG.44295.90"; exon_number "12";
chr12	StringTie	exon	101652678	101652784	1000	+	.	gene_id "MSTRG.44295"; transcript_id "MSTRG.44295.90"; exon_number "13";
chr12	StringTie	exon	101653115	101653248	1000	+	.	gene_id "MSTRG.44295"; transcript_id "MSTRG.44295.90"; exon_number "14";
chr12	StringTie	exon	101659672	101659831	1000	+	.	gene_id "MSTRG.44295"; transcript_id "MSTRG.44295.90"; exon_number "15";
chr12	StringTie	exon	101661158	101661262	1000	+	.	gene_id "MSTRG.44295"; transcript_id "MSTRG.44295.90"; exon_number "16";
chr12	StringTie	exon	101662358	101662546	1000	+	.	gene_id "MSTRG.44295"; transcript_id "MSTRG.44295.90"; exon_number "17";
chr12	StringTie	exon	101663426	101663560	1000	+	.	gene_id "MSTRG.44295"; transcript_id "MSTRG.44295.90"; exon_number "18";
chr12	StringTie	exon	101667732	101667899	1000	+	.	gene_id "MSTRG.44295"; transcript_id "MSTRG.44295.90"; exon_number "19";
chr12	StringTie	exon	101670321	101670409	1000	+	.	gene_id "MSTRG.44295"; transcript_id "MSTRG.44295.90"; exon_number "20";
chr12	StringTie	exon	101673427	101673622	1000	+	.	gene_id "MSTRG.44295"; transcript_id "MSTRG.44295.90"; exon_number "21";
chr12	StringTie	exon	101675292	101675431	1000	+	.	gene_id "MSTRG.44295"; transcript_id "MSTRG.44295.90"; exon_number "22";
chr12	StringTie	exon	101677235	101677394	1000	+	.	gene_id "MSTRG.44295"; transcript_id "MSTRG.44295.90"; exon_number "23";
chr12	StringTie	exon	101678102	101678238	1000	+	.	gene_id "MSTRG.44295"; transcript_id "MSTRG.44295.90"; exon_number "24";
chr12	StringTie	exon	101680343	101680529	1000	+	.	gene_id "MSTRG.44295"; transcript_id "MSTRG.44295.90"; exon_number "25";
chr12	StringTie	exon	101684382	101686128	1000	+	.	gene_id "MSTRG.44295"; transcript_id "MSTRG.44295.90"; exon_number "26";
chr12	StringTie	transcript	101627759	101686330	1000	+	.	gene_id "MSTRG.44295"; transcript_id "MSTRG.44295.93";
chr12	StringTie	exon	101627759	101627804	1000	+	.	gene_id "MSTRG.44295"; transcript_id "MSTRG.44295.93"; exon_number "1";
chr12	StringTie	exon	101629434	101629544	1000	+	.	gene_id "MSTRG.44295"; transcript_id "MSTRG.44295.93"; exon_number "2";
chr12	StringTie	exon	101631571	101631719	1000	+	.	gene_id "MSTRG.44295"; transcript_id "MSTRG.44295.93"; exon_number "3";
chr12	StringTie	exon	101632021	101632138	1000	+	.	gene_id "MSTRG.44295"; transcript_id "MSTRG.44295.93"; exon_number "4";
chr12	StringTie	exon	101634554	101634605	1000	+	.	gene_id "MSTRG.44295"; transcript_id "MSTRG.44295.93"; exon_number "5";
chr12	StringTie	exon	101642419	101642585	1000	+	.	gene_id "MSTRG.44295"; transcript_id "MSTRG.44295.93"; exon_number "6";
chr12	StringTie	exon	101644664	101644796	1000	+	.	gene_id "MSTRG.44295"; transcript_id "MSTRG.44295.93"; exon_number "7";
chr12	StringTie	exon	101646763	101646887	1000	+	.	gene_id "MSTRG.44295"; transcript_id "MSTRG.44295.93"; exon_number "8";
chr12	StringTie	exon	101648045	101648150	1000	+	.	gene_id "MSTRG.44295"; transcript_id "MSTRG.44295.93"; exon_number "9";
chr12	StringTie	exon	101649260	101649426	1000	+	.	gene_id "MSTRG.44295"; transcript_id "MSTRG.44295.93"; exon_number "10";
chr12	StringTie	exon	101651231	101651393	1000	+	.	gene_id "MSTRG.44295"; transcript_id "MSTRG.44295.93"; exon_number "11";
chr12	StringTie	exon	101652678	101652784	1000	+	.	gene_id "MSTRG.44295"; transcript_id "MSTRG.44295.93"; exon_number "12";
chr12	StringTie	exon	101653115	101653248	1000	+	.	gene_id "MSTRG.44295"; transcript_id "MSTRG.44295.93"; exon_number "13";
chr12	StringTie	exon	101659672	101659831	1000	+	.	gene_id "MSTRG.44295"; transcript_id "MSTRG.44295.93"; exon_number "14";
chr12	StringTie	exon	101661158	101661262	1000	+	.	gene_id "MSTRG.44295"; transcript_id "MSTRG.44295.93"; exon_number "15";
chr12	StringTie	exon	101662358	101662546	1000	+	.	gene_id "MSTRG.44295"; transcript_id "MSTRG.44295.93"; exon_number "16";
chr12	StringTie	exon	101663426	101663560	1000	+	.	gene_id "MSTRG.44295"; transcript_id "MSTRG.44295.93"; exon_number "17";
chr12	StringTie	exon	101666744	101666797	1000	+	.	gene_id "MSTRG.44295"; transcript_id "MSTRG.44295.93"; exon_number "18";
chr12	StringTie	exon	101667732	101667899	1000	+	.	gene_id "MSTRG.44295"; transcript_id "MSTRG.44295.93"; exon_number "19";
chr12	StringTie	exon	101670321	101670409	1000	+	.	gene_id "MSTRG.44295"; transcript_id "MSTRG.44295.93"; exon_number "20";
chr12	StringTie	exon	101673427	101673622	1000	+	.	gene_id "MSTRG.44295"; transcript_id "MSTRG.44295.93"; exon_number "21";
chr12	StringTie	exon	101675292	101675431	1000	+	.	gene_id "MSTRG.44295"; transcript_id "MSTRG.44295.93"; exon_number "22";
chr12	StringTie	exon	101677235	101677394	1000	+	.	gene_id "MSTRG.44295"; transcript_id "MSTRG.44295.93"; exon_number "23";
chr12	StringTie	exon	101678102	101678238	1000	+	.	gene_id "MSTRG.44295"; transcript_id "MSTRG.44295.93"; exon_number "24";
chr12	StringTie	exon	101680343	101680529	1000	+	.	gene_id "MSTRG.44295"; transcript_id "MSTRG.44295.93"; exon_number "25";
chr12	StringTie	exon	101684382	101686330	1000	+	.	gene_id "MSTRG.44295"; transcript_id "MSTRG.44295.93"; exon_number "26";
chr12	StringTie	transcript	101696448	101730438	1000	+	.	gene_id "MSTRG.44295"; transcript_id "MSTRG.44295.99";
chr12	StringTie	exon	101696448	101698134	1000	+	.	gene_id "MSTRG.44295"; transcript_id "MSTRG.44295.99"; exon_number "1";
chr12	StringTie	exon	101714090	101714237	1000	+	.	gene_id "MSTRG.44295"; transcript_id "MSTRG.44295.99"; exon_number "2";
chr12	StringTie	exon	101714504	101714645	1000	+	.	gene_id "MSTRG.44295"; transcript_id "MSTRG.44295.99"; exon_number "3";
chr12	StringTie	exon	101716728	101716812	1000	+	.	gene_id "MSTRG.44295"; transcript_id "MSTRG.44295.99"; exon_number "4";
chr12	StringTie	exon	101720123	101720259	1000	+	.	gene_id "MSTRG.44295"; transcript_id "MSTRG.44295.99"; exon_number "5";
chr12	StringTie	exon	101723168	101723326	1000	+	.	gene_id "MSTRG.44295"; transcript_id "MSTRG.44295.99"; exon_number "6";
chr12	StringTie	exon	101723722	101723847	1000	+	.	gene_id "MSTRG.44295"; transcript_id "MSTRG.44295.99"; exon_number "7";
chr12	StringTie	exon	101726294	101726497	1000	+	.	gene_id "MSTRG.44295"; transcript_id "MSTRG.44295.99"; exon_number "8";
chr12	StringTie	exon	101728901	101730438	1000	+	.	gene_id "MSTRG.44295"; transcript_id "MSTRG.44295.99"; exon_number "9";
chr12	StringTie	transcript	101587374	101587645	1000	.	.	gene_id "MSTRG.44296"; transcript_id "MSTRG.44296.1";
chr12	StringTie	exon	101587374	101587645	1000	.	.	gene_id "MSTRG.44296"; transcript_id "MSTRG.44296.1"; exon_number "1";
chr12	StringTie	transcript	101596037	101614680	1000	-	.	gene_id "MSTRG.44297"; transcript_id "MSTRG.44297.1";
chr12	StringTie	exon	101596037	101599555	1000	-	.	gene_id "MSTRG.44297"; transcript_id "MSTRG.44297.1"; exon_number "1";
chr12	StringTie	exon	101600909	101601020	1000	-	.	gene_id "MSTRG.44297"; transcript_id "MSTRG.44297.1"; exon_number "2";
chr12	StringTie	exon	101610380	101610458	1000	-	.	gene_id "MSTRG.44297"; transcript_id "MSTRG.44297.1"; exon_number "3";
chr12	StringTie	exon	101614554	101614680	1000	-	.	gene_id "MSTRG.44297"; transcript_id "MSTRG.44297.1"; exon_number "4";
chr12	StringTie	transcript	101614940	101618518	1000	-	.	gene_id "MSTRG.44298"; transcript_id "MSTRG.44298.1";
chr12	StringTie	exon	101614940	101615193	1000	-	.	gene_id "MSTRG.44298"; transcript_id "MSTRG.44298.1"; exon_number "1";
chr12	StringTie	exon	101618302	101618518	1000	-	.	gene_id "MSTRG.44298"; transcript_id "MSTRG.44298.1"; exon_number "2";
chr12	StringTie	transcript	101646720	101659970	1000	-	.	gene_id "MSTRG.44299"; transcript_id "ENST00000547027"; gene_name "RP11-755O11.2"; ref_gene_id "ENSG00000257514";
chr12	StringTie	exon	101646720	101647028	1000	-	.	gene_id "MSTRG.44299"; transcript_id "ENST00000547027"; exon_number "1"; gene_name "RP11-755O11.2"; ref_gene_id "ENSG00000257514";
chr12	StringTie	exon	101659714	101659970	1000	-	.	gene_id "MSTRG.44299"; transcript_id "ENST00000547027"; exon_number "2"; gene_name "RP11-755O11.2"; ref_gene_id "ENSG00000257514";
chr12	StringTie	transcript	101646720	101650948	1000	-	.	gene_id "MSTRG.44299"; transcript_id "ENST00000552081"; gene_name "RP11-755O11.2"; ref_gene_id "ENSG00000257514";
chr12	StringTie	exon	101646720	101647028	1000	-	.	gene_id "MSTRG.44299"; transcript_id "ENST00000552081"; exon_number "1"; gene_name "RP11-755O11.2"; ref_gene_id "ENSG00000257514";
chr12	StringTie	exon	101650816	101650948	1000	-	.	gene_id "MSTRG.44299"; transcript_id "ENST00000552081"; exon_number "2"; gene_name "RP11-755O11.2"; ref_gene_id "ENSG00000257514";
chr12	StringTie	transcript	101646720	101650520	1000	-	.	gene_id "MSTRG.44299"; transcript_id "MSTRG.44299.1";
chr12	StringTie	exon	101646720	101647028	1000	-	.	gene_id "MSTRG.44299"; transcript_id "MSTRG.44299.1"; exon_number "1";
chr12	StringTie	exon	101650392	101650520	1000	-	.	gene_id "MSTRG.44299"; transcript_id "MSTRG.44299.1"; exon_number "2";
chr12	StringTie	transcript	101646720	101650520	1000	-	.	gene_id "MSTRG.44299"; transcript_id "MSTRG.44299.2";
chr12	StringTie	exon	101646720	101647028	1000	-	.	gene_id "MSTRG.44299"; transcript_id "MSTRG.44299.2"; exon_number "1";
chr12	StringTie	exon	101650428	101650520	1000	-	.	gene_id "MSTRG.44299"; transcript_id "MSTRG.44299.2"; exon_number "2";
chr1	StringTie	transcript	3630767	3650073	1000	-	.	gene_id "MSTRG.443"; transcript_id "ENST00000270708"; gene_name "WRAP73"; ref_gene_id "ENSG00000116213";
chr1	StringTie	exon	3630767	3631117	1000	-	.	gene_id "MSTRG.443"; transcript_id "ENST00000270708"; exon_number "1"; gene_name "WRAP73"; ref_gene_id "ENSG00000116213";
chr1	StringTie	exon	3631466	3631657	1000	-	.	gene_id "MSTRG.443"; transcript_id "ENST00000270708"; exon_number "2"; gene_name "WRAP73"; ref_gene_id "ENSG00000116213";
chr1	StringTie	exon	3632213	3632338	1000	-	.	gene_id "MSTRG.443"; transcript_id "ENST00000270708"; exon_number "3"; gene_name "WRAP73"; ref_gene_id "ENSG00000116213";
chr1	StringTie	exon	3633398	3633503	1000	-	.	gene_id "MSTRG.443"; transcript_id "ENST00000270708"; exon_number "4"; gene_name "WRAP73"; ref_gene_id "ENSG00000116213";
chr1	StringTie	exon	3634997	3635074	1000	-	.	gene_id "MSTRG.443"; transcript_id "ENST00000270708"; exon_number "5"; gene_name "WRAP73"; ref_gene_id "ENSG00000116213";
chr1	StringTie	exon	3635160	3635294	1000	-	.	gene_id "MSTRG.443"; transcript_id "ENST00000270708"; exon_number "6"; gene_name "WRAP73"; ref_gene_id "ENSG00000116213";
chr1	StringTie	exon	3635944	3636030	1000	-	.	gene_id "MSTRG.443"; transcript_id "ENST00000270708"; exon_number "7"; gene_name "WRAP73"; ref_gene_id "ENSG00000116213";
chr1	StringTie	exon	3636995	3637098	1000	-	.	gene_id "MSTRG.443"; transcript_id "ENST00000270708"; exon_number "8"; gene_name "WRAP73"; ref_gene_id "ENSG00000116213";
chr1	StringTie	exon	3638750	3638822	1000	-	.	gene_id "MSTRG.443"; transcript_id "ENST00000270708"; exon_number "9"; gene_name "WRAP73"; ref_gene_id "ENSG00000116213";
chr1	StringTie	exon	3646666	3646782	1000	-	.	gene_id "MSTRG.443"; transcript_id "ENST00000270708"; exon_number "10"; gene_name "WRAP73"; ref_gene_id "ENSG00000116213";
chr1	StringTie	exon	3647408	3647560	1000	-	.	gene_id "MSTRG.443"; transcript_id "ENST00000270708"; exon_number "11"; gene_name "WRAP73"; ref_gene_id "ENSG00000116213";
chr1	StringTie	exon	3649931	3650073	1000	-	.	gene_id "MSTRG.443"; transcript_id "ENST00000270708"; exon_number "12"; gene_name "WRAP73"; ref_gene_id "ENSG00000116213";
chr1	StringTie	transcript	3630767	3650058	1000	-	.	gene_id "MSTRG.443"; transcript_id "ENST00000378322"; gene_name "WRAP73"; ref_gene_id "ENSG00000116213";
chr1	StringTie	exon	3630767	3631657	1000	-	.	gene_id "MSTRG.443"; transcript_id "ENST00000378322"; exon_number "1"; gene_name "WRAP73"; ref_gene_id "ENSG00000116213";
chr1	StringTie	exon	3632213	3632338	1000	-	.	gene_id "MSTRG.443"; transcript_id "ENST00000378322"; exon_number "2"; gene_name "WRAP73"; ref_gene_id "ENSG00000116213";
chr1	StringTie	exon	3633398	3633503	1000	-	.	gene_id "MSTRG.443"; transcript_id "ENST00000378322"; exon_number "3"; gene_name "WRAP73"; ref_gene_id "ENSG00000116213";
chr1	StringTie	exon	3634997	3635074	1000	-	.	gene_id "MSTRG.443"; transcript_id "ENST00000378322"; exon_number "4"; gene_name "WRAP73"; ref_gene_id "ENSG00000116213";
chr1	StringTie	exon	3635160	3635294	1000	-	.	gene_id "MSTRG.443"; transcript_id "ENST00000378322"; exon_number "5"; gene_name "WRAP73"; ref_gene_id "ENSG00000116213";
chr1	StringTie	exon	3635944	3636030	1000	-	.	gene_id "MSTRG.443"; transcript_id "ENST00000378322"; exon_number "6"; gene_name "WRAP73"; ref_gene_id "ENSG00000116213";
chr1	StringTie	exon	3636995	3637098	1000	-	.	gene_id "MSTRG.443"; transcript_id "ENST00000378322"; exon_number "7"; gene_name "WRAP73"; ref_gene_id "ENSG00000116213";
chr1	StringTie	exon	3638750	3638822	1000	-	.	gene_id "MSTRG.443"; transcript_id "ENST00000378322"; exon_number "8"; gene_name "WRAP73"; ref_gene_id "ENSG00000116213";
chr1	StringTie	exon	3646666	3646782	1000	-	.	gene_id "MSTRG.443"; transcript_id "ENST00000378322"; exon_number "9"; gene_name "WRAP73"; ref_gene_id "ENSG00000116213";
chr1	StringTie	exon	3647408	3647560	1000	-	.	gene_id "MSTRG.443"; transcript_id "ENST00000378322"; exon_number "10"; gene_name "WRAP73"; ref_gene_id "ENSG00000116213";
chr1	StringTie	exon	3649931	3650058	1000	-	.	gene_id "MSTRG.443"; transcript_id "ENST00000378322"; exon_number "11"; gene_name "WRAP73"; ref_gene_id "ENSG00000116213";
chr1	StringTie	transcript	3635272	3650063	1000	-	.	gene_id "MSTRG.443"; transcript_id "ENST00000419924"; gene_name "WRAP73"; ref_gene_id "ENSG00000116213";
chr1	StringTie	exon	3635272	3635294	1000	-	.	gene_id "MSTRG.443"; transcript_id "ENST00000419924"; exon_number "1"; gene_name "WRAP73"; ref_gene_id "ENSG00000116213";
chr1	StringTie	exon	3636995	3637098	1000	-	.	gene_id "MSTRG.443"; transcript_id "ENST00000419924"; exon_number "2"; gene_name "WRAP73"; ref_gene_id "ENSG00000116213";
chr1	StringTie	exon	3638750	3638822	1000	-	.	gene_id "MSTRG.443"; transcript_id "ENST00000419924"; exon_number "3"; gene_name "WRAP73"; ref_gene_id "ENSG00000116213";
chr1	StringTie	exon	3646666	3646782	1000	-	.	gene_id "MSTRG.443"; transcript_id "ENST00000419924"; exon_number "4"; gene_name "WRAP73"; ref_gene_id "ENSG00000116213";
chr1	StringTie	exon	3647408	3647560	1000	-	.	gene_id "MSTRG.443"; transcript_id "ENST00000419924"; exon_number "5"; gene_name "WRAP73"; ref_gene_id "ENSG00000116213";
chr1	StringTie	exon	3649931	3650063	1000	-	.	gene_id "MSTRG.443"; transcript_id "ENST00000419924"; exon_number "6"; gene_name "WRAP73"; ref_gene_id "ENSG00000116213";
chr1	StringTie	transcript	3632213	3650026	1000	-	.	gene_id "MSTRG.443"; transcript_id "ENST00000424367"; gene_name "WRAP73"; ref_gene_id "ENSG00000116213";
chr1	StringTie	exon	3632213	3632338	1000	-	.	gene_id "MSTRG.443"; transcript_id "ENST00000424367"; exon_number "1"; gene_name "WRAP73"; ref_gene_id "ENSG00000116213";
chr1	StringTie	exon	3633398	3633503	1000	-	.	gene_id "MSTRG.443"; transcript_id "ENST00000424367"; exon_number "2"; gene_name "WRAP73"; ref_gene_id "ENSG00000116213";
chr1	StringTie	exon	3634997	3635074	1000	-	.	gene_id "MSTRG.443"; transcript_id "ENST00000424367"; exon_number "3"; gene_name "WRAP73"; ref_gene_id "ENSG00000116213";
chr1	StringTie	exon	3635944	3636030	1000	-	.	gene_id "MSTRG.443"; transcript_id "ENST00000424367"; exon_number "4"; gene_name "WRAP73"; ref_gene_id "ENSG00000116213";
chr1	StringTie	exon	3636995	3637098	1000	-	.	gene_id "MSTRG.443"; transcript_id "ENST00000424367"; exon_number "5"; gene_name "WRAP73"; ref_gene_id "ENSG00000116213";
chr1	StringTie	exon	3638750	3638822	1000	-	.	gene_id "MSTRG.443"; transcript_id "ENST00000424367"; exon_number "6"; gene_name "WRAP73"; ref_gene_id "ENSG00000116213";
chr1	StringTie	exon	3646666	3646782	1000	-	.	gene_id "MSTRG.443"; transcript_id "ENST00000424367"; exon_number "7"; gene_name "WRAP73"; ref_gene_id "ENSG00000116213";
chr1	StringTie	exon	3647408	3647560	1000	-	.	gene_id "MSTRG.443"; transcript_id "ENST00000424367"; exon_number "8"; gene_name "WRAP73"; ref_gene_id "ENSG00000116213";
chr1	StringTie	exon	3649931	3650026	1000	-	.	gene_id "MSTRG.443"; transcript_id "ENST00000424367"; exon_number "9"; gene_name "WRAP73"; ref_gene_id "ENSG00000116213";
chr1	StringTie	transcript	3635014	3652761	1000	-	.	gene_id "MSTRG.443"; transcript_id "ENST00000465916"; gene_name "WRAP73"; ref_gene_id "ENSG00000116213";
chr1	StringTie	exon	3635014	3635074	1000	-	.	gene_id "MSTRG.443"; transcript_id "ENST00000465916"; exon_number "1"; gene_name "WRAP73"; ref_gene_id "ENSG00000116213";
chr1	StringTie	exon	3635160	3635294	1000	-	.	gene_id "MSTRG.443"; transcript_id "ENST00000465916"; exon_number "2"; gene_name "WRAP73"; ref_gene_id "ENSG00000116213";
chr1	StringTie	exon	3635944	3636030	1000	-	.	gene_id "MSTRG.443"; transcript_id "ENST00000465916"; exon_number "3"; gene_name "WRAP73"; ref_gene_id "ENSG00000116213";
chr1	StringTie	exon	3636995	3637098	1000	-	.	gene_id "MSTRG.443"; transcript_id "ENST00000465916"; exon_number "4"; gene_name "WRAP73"; ref_gene_id "ENSG00000116213";
chr1	StringTie	exon	3638750	3638822	1000	-	.	gene_id "MSTRG.443"; transcript_id "ENST00000465916"; exon_number "5"; gene_name "WRAP73"; ref_gene_id "ENSG00000116213";
chr1	StringTie	exon	3646666	3646782	1000	-	.	gene_id "MSTRG.443"; transcript_id "ENST00000465916"; exon_number "6"; gene_name "WRAP73"; ref_gene_id "ENSG00000116213";
chr1	StringTie	exon	3647408	3647560	1000	-	.	gene_id "MSTRG.443"; transcript_id "ENST00000465916"; exon_number "7"; gene_name "WRAP73"; ref_gene_id "ENSG00000116213";
chr1	StringTie	exon	3652713	3652761	1000	-	.	gene_id "MSTRG.443"; transcript_id "ENST00000465916"; exon_number "8"; gene_name "WRAP73"; ref_gene_id "ENSG00000116213";
chr1	StringTie	transcript	3633310	3635450	1000	-	.	gene_id "MSTRG.443"; transcript_id "ENST00000469643"; gene_name "WRAP73"; ref_gene_id "ENSG00000116213";
chr1	StringTie	exon	3633310	3633503	1000	-	.	gene_id "MSTRG.443"; transcript_id "ENST00000469643"; exon_number "1"; gene_name "WRAP73"; ref_gene_id "ENSG00000116213";
chr1	StringTie	exon	3634997	3635074	1000	-	.	gene_id "MSTRG.443"; transcript_id "ENST00000469643"; exon_number "2"; gene_name "WRAP73"; ref_gene_id "ENSG00000116213";
chr1	StringTie	exon	3635160	3635450	1000	-	.	gene_id "MSTRG.443"; transcript_id "ENST00000469643"; exon_number "3"; gene_name "WRAP73"; ref_gene_id "ENSG00000116213";
chr1	StringTie	transcript	3631886	3639625	1000	-	.	gene_id "MSTRG.443"; transcript_id "ENST00000471223"; gene_name "WRAP73"; ref_gene_id "ENSG00000116213";
chr1	StringTie	exon	3631886	3637098	1000	-	.	gene_id "MSTRG.443"; transcript_id "ENST00000471223"; exon_number "1"; gene_name "WRAP73"; ref_gene_id "ENSG00000116213";
chr1	StringTie	exon	3638750	3639625	1000	-	.	gene_id "MSTRG.443"; transcript_id "ENST00000471223"; exon_number "2"; gene_name "WRAP73"; ref_gene_id "ENSG00000116213";
chr1	StringTie	transcript	3647246	3650061	1000	-	.	gene_id "MSTRG.443"; transcript_id "ENST00000479331"; gene_name "WRAP73"; ref_gene_id "ENSG00000116213";
chr1	StringTie	exon	3647246	3647560	1000	-	.	gene_id "MSTRG.443"; transcript_id "ENST00000479331"; exon_number "1"; gene_name "WRAP73"; ref_gene_id "ENSG00000116213";
chr1	StringTie	exon	3649931	3650061	1000	-	.	gene_id "MSTRG.443"; transcript_id "ENST00000479331"; exon_number "2"; gene_name "WRAP73"; ref_gene_id "ENSG00000116213";
chr1	StringTie	transcript	3634916	3635433	1000	-	.	gene_id "MSTRG.443"; transcript_id "ENST00000494884"; gene_name "WRAP73"; ref_gene_id "ENSG00000116213";
chr1	StringTie	exon	3634916	3635074	1000	-	.	gene_id "MSTRG.443"; transcript_id "ENST00000494884"; exon_number "1"; gene_name "WRAP73"; ref_gene_id "ENSG00000116213";
chr1	StringTie	exon	3635160	3635433	1000	-	.	gene_id "MSTRG.443"; transcript_id "ENST00000494884"; exon_number "2"; gene_name "WRAP73"; ref_gene_id "ENSG00000116213";
chr1	StringTie	transcript	3632766	3637057	1000	-	.	gene_id "MSTRG.443"; transcript_id "ENST00000497940"; gene_name "WRAP73"; ref_gene_id "ENSG00000116213";
chr1	StringTie	exon	3632766	3633503	1000	-	.	gene_id "MSTRG.443"; transcript_id "ENST00000497940"; exon_number "1"; gene_name "WRAP73"; ref_gene_id "ENSG00000116213";
chr1	StringTie	exon	3634997	3635074	1000	-	.	gene_id "MSTRG.443"; transcript_id "ENST00000497940"; exon_number "2"; gene_name "WRAP73"; ref_gene_id "ENSG00000116213";
chr1	StringTie	exon	3635160	3635294	1000	-	.	gene_id "MSTRG.443"; transcript_id "ENST00000497940"; exon_number "3"; gene_name "WRAP73"; ref_gene_id "ENSG00000116213";
chr1	StringTie	exon	3635944	3636030	1000	-	.	gene_id "MSTRG.443"; transcript_id "ENST00000497940"; exon_number "4"; gene_name "WRAP73"; ref_gene_id "ENSG00000116213";
chr1	StringTie	exon	3636995	3637057	1000	-	.	gene_id "MSTRG.443"; transcript_id "ENST00000497940"; exon_number "5"; gene_name "WRAP73"; ref_gene_id "ENSG00000116213";
chr1	StringTie	transcript	3630462	3651988	1000	-	.	gene_id "MSTRG.443"; transcript_id "MSTRG.443.1";
chr1	StringTie	exon	3630462	3631117	1000	-	.	gene_id "MSTRG.443"; transcript_id "MSTRG.443.1"; exon_number "1";
chr1	StringTie	exon	3631466	3631657	1000	-	.	gene_id "MSTRG.443"; transcript_id "MSTRG.443.1"; exon_number "2";
chr1	StringTie	exon	3632213	3632317	1000	-	.	gene_id "MSTRG.443"; transcript_id "MSTRG.443.1"; exon_number "3";
chr1	StringTie	exon	3633398	3633503	1000	-	.	gene_id "MSTRG.443"; transcript_id "MSTRG.443.1"; exon_number "4";
chr1	StringTie	exon	3634997	3635074	1000	-	.	gene_id "MSTRG.443"; transcript_id "MSTRG.443.1"; exon_number "5";
chr1	StringTie	exon	3635160	3635294	1000	-	.	gene_id "MSTRG.443"; transcript_id "MSTRG.443.1"; exon_number "6";
chr1	StringTie	exon	3635944	3636030	1000	-	.	gene_id "MSTRG.443"; transcript_id "MSTRG.443.1"; exon_number "7";
chr1	StringTie	exon	3636995	3637098	1000	-	.	gene_id "MSTRG.443"; transcript_id "MSTRG.443.1"; exon_number "8";
chr1	StringTie	exon	3638750	3638822	1000	-	.	gene_id "MSTRG.443"; transcript_id "MSTRG.443.1"; exon_number "9";
chr1	StringTie	exon	3646666	3646782	1000	-	.	gene_id "MSTRG.443"; transcript_id "MSTRG.443.1"; exon_number "10";
chr1	StringTie	exon	3647408	3647560	1000	-	.	gene_id "MSTRG.443"; transcript_id "MSTRG.443.1"; exon_number "11";
chr1	StringTie	exon	3649931	3651988	1000	-	.	gene_id "MSTRG.443"; transcript_id "MSTRG.443.1"; exon_number "12";
chr1	StringTie	transcript	3630640	3650436	1000	-	.	gene_id "MSTRG.443"; transcript_id "MSTRG.443.10";
chr1	StringTie	exon	3630640	3631117	1000	-	.	gene_id "MSTRG.443"; transcript_id "MSTRG.443.10"; exon_number "1";
chr1	StringTie	exon	3631466	3631657	1000	-	.	gene_id "MSTRG.443"; transcript_id "MSTRG.443.10"; exon_number "2";
chr1	StringTie	exon	3632213	3632317	1000	-	.	gene_id "MSTRG.443"; transcript_id "MSTRG.443.10"; exon_number "3";
chr1	StringTie	exon	3633398	3633503	1000	-	.	gene_id "MSTRG.443"; transcript_id "MSTRG.443.10"; exon_number "4";
chr1	StringTie	exon	3634997	3635074	1000	-	.	gene_id "MSTRG.443"; transcript_id "MSTRG.443.10"; exon_number "5";
chr1	StringTie	exon	3635944	3636030	1000	-	.	gene_id "MSTRG.443"; transcript_id "MSTRG.443.10"; exon_number "6";
chr1	StringTie	exon	3636995	3637098	1000	-	.	gene_id "MSTRG.443"; transcript_id "MSTRG.443.10"; exon_number "7";
chr1	StringTie	exon	3638750	3638822	1000	-	.	gene_id "MSTRG.443"; transcript_id "MSTRG.443.10"; exon_number "8";
chr1	StringTie	exon	3646666	3646782	1000	-	.	gene_id "MSTRG.443"; transcript_id "MSTRG.443.10"; exon_number "9";
chr1	StringTie	exon	3647408	3647560	1000	-	.	gene_id "MSTRG.443"; transcript_id "MSTRG.443.10"; exon_number "10";
chr1	StringTie	exon	3649931	3650436	1000	-	.	gene_id "MSTRG.443"; transcript_id "MSTRG.443.10"; exon_number "11";
chr1	StringTie	transcript	3630641	3652173	1000	-	.	gene_id "MSTRG.443"; transcript_id "MSTRG.443.11";
chr1	StringTie	exon	3630641	3631657	1000	-	.	gene_id "MSTRG.443"; transcript_id "MSTRG.443.11"; exon_number "1";
chr1	StringTie	exon	3632213	3632317	1000	-	.	gene_id "MSTRG.443"; transcript_id "MSTRG.443.11"; exon_number "2";
chr1	StringTie	exon	3633398	3633503	1000	-	.	gene_id "MSTRG.443"; transcript_id "MSTRG.443.11"; exon_number "3";
chr1	StringTie	exon	3634997	3635074	1000	-	.	gene_id "MSTRG.443"; transcript_id "MSTRG.443.11"; exon_number "4";
chr1	StringTie	exon	3635160	3636030	1000	-	.	gene_id "MSTRG.443"; transcript_id "MSTRG.443.11"; exon_number "5";
chr1	StringTie	exon	3636995	3637098	1000	-	.	gene_id "MSTRG.443"; transcript_id "MSTRG.443.11"; exon_number "6";
chr1	StringTie	exon	3638750	3638822	1000	-	.	gene_id "MSTRG.443"; transcript_id "MSTRG.443.11"; exon_number "7";
chr1	StringTie	exon	3646666	3646782	1000	-	.	gene_id "MSTRG.443"; transcript_id "MSTRG.443.11"; exon_number "8";
chr1	StringTie	exon	3647408	3647560	1000	-	.	gene_id "MSTRG.443"; transcript_id "MSTRG.443.11"; exon_number "9";
chr1	StringTie	exon	3649931	3650286	1000	-	.	gene_id "MSTRG.443"; transcript_id "MSTRG.443.11"; exon_number "10";
chr1	StringTie	exon	3651989	3652173	1000	-	.	gene_id "MSTRG.443"; transcript_id "MSTRG.443.11"; exon_number "11";
chr1	StringTie	transcript	3630714	3650093	1000	-	.	gene_id "MSTRG.443"; transcript_id "MSTRG.443.12";
chr1	StringTie	exon	3630714	3631117	1000	-	.	gene_id "MSTRG.443"; transcript_id "MSTRG.443.12"; exon_number "1";
chr1	StringTie	exon	3631466	3631657	1000	-	.	gene_id "MSTRG.443"; transcript_id "MSTRG.443.12"; exon_number "2";
chr1	StringTie	exon	3632213	3632317	1000	-	.	gene_id "MSTRG.443"; transcript_id "MSTRG.443.12"; exon_number "3";
chr1	StringTie	exon	3633398	3633503	1000	-	.	gene_id "MSTRG.443"; transcript_id "MSTRG.443.12"; exon_number "4";
chr1	StringTie	exon	3634997	3635074	1000	-	.	gene_id "MSTRG.443"; transcript_id "MSTRG.443.12"; exon_number "5";
chr1	StringTie	exon	3635160	3635244	1000	-	.	gene_id "MSTRG.443"; transcript_id "MSTRG.443.12"; exon_number "6";
chr1	StringTie	exon	3635944	3636030	1000	-	.	gene_id "MSTRG.443"; transcript_id "MSTRG.443.12"; exon_number "7";
chr1	StringTie	exon	3636995	3637098	1000	-	.	gene_id "MSTRG.443"; transcript_id "MSTRG.443.12"; exon_number "8";
chr1	StringTie	exon	3638750	3638822	1000	-	.	gene_id "MSTRG.443"; transcript_id "MSTRG.443.12"; exon_number "9";
chr1	StringTie	exon	3646666	3646782	1000	-	.	gene_id "MSTRG.443"; transcript_id "MSTRG.443.12"; exon_number "10";
chr1	StringTie	exon	3647408	3647560	1000	-	.	gene_id "MSTRG.443"; transcript_id "MSTRG.443.12"; exon_number "11";
chr1	StringTie	exon	3649931	3650093	1000	-	.	gene_id "MSTRG.443"; transcript_id "MSTRG.443.12"; exon_number "12";
chr1	StringTie	transcript	3630714	3652894	1000	-	.	gene_id "MSTRG.443"; transcript_id "MSTRG.443.13";
chr1	StringTie	exon	3630714	3631117	1000	-	.	gene_id "MSTRG.443"; transcript_id "MSTRG.443.13"; exon_number "1";
chr1	StringTie	exon	3631466	3631657	1000	-	.	gene_id "MSTRG.443"; transcript_id "MSTRG.443.13"; exon_number "2";
chr1	StringTie	exon	3632023	3637098	1000	-	.	gene_id "MSTRG.443"; transcript_id "MSTRG.443.13"; exon_number "3";
chr1	StringTie	exon	3638750	3638822	1000	-	.	gene_id "MSTRG.443"; transcript_id "MSTRG.443.13"; exon_number "4";
chr1	StringTie	exon	3646666	3646782	1000	-	.	gene_id "MSTRG.443"; transcript_id "MSTRG.443.13"; exon_number "5";
chr1	StringTie	exon	3647408	3650286	1000	-	.	gene_id "MSTRG.443"; transcript_id "MSTRG.443.13"; exon_number "6";
chr1	StringTie	exon	3652713	3652894	1000	-	.	gene_id "MSTRG.443"; transcript_id "MSTRG.443.13"; exon_number "7";
chr1	StringTie	transcript	3630719	3650063	1000	-	.	gene_id "MSTRG.443"; transcript_id "MSTRG.443.14";
chr1	StringTie	exon	3630719	3631117	1000	-	.	gene_id "MSTRG.443"; transcript_id "MSTRG.443.14"; exon_number "1";
chr1	StringTie	exon	3631466	3631657	1000	-	.	gene_id "MSTRG.443"; transcript_id "MSTRG.443.14"; exon_number "2";
chr1	StringTie	exon	3632213	3632317	1000	-	.	gene_id "MSTRG.443"; transcript_id "MSTRG.443.14"; exon_number "3";
chr1	StringTie	exon	3633398	3633503	1000	-	.	gene_id "MSTRG.443"; transcript_id "MSTRG.443.14"; exon_number "4";
chr1	StringTie	exon	3634997	3635074	1000	-	.	gene_id "MSTRG.443"; transcript_id "MSTRG.443.14"; exon_number "5";
chr1	StringTie	exon	3635160	3635294	1000	-	.	gene_id "MSTRG.443"; transcript_id "MSTRG.443.14"; exon_number "6";
chr1	StringTie	exon	3636995	3637098	1000	-	.	gene_id "MSTRG.443"; transcript_id "MSTRG.443.14"; exon_number "7";
chr1	StringTie	exon	3638750	3638822	1000	-	.	gene_id "MSTRG.443"; transcript_id "MSTRG.443.14"; exon_number "8";
chr1	StringTie	exon	3646666	3646782	1000	-	.	gene_id "MSTRG.443"; transcript_id "MSTRG.443.14"; exon_number "9";
chr1	StringTie	exon	3647408	3647560	1000	-	.	gene_id "MSTRG.443"; transcript_id "MSTRG.443.14"; exon_number "10";
chr1	StringTie	exon	3649931	3650063	1000	-	.	gene_id "MSTRG.443"; transcript_id "MSTRG.443.14"; exon_number "11";
chr1	StringTie	transcript	3630719	3635294	1000	-	.	gene_id "MSTRG.443"; transcript_id "MSTRG.443.15";
chr1	StringTie	exon	3630719	3631654	1000	-	.	gene_id "MSTRG.443"; transcript_id "MSTRG.443.15"; exon_number "1";
chr1	StringTie	exon	3632213	3632338	1000	-	.	gene_id "MSTRG.443"; transcript_id "MSTRG.443.15"; exon_number "2";
chr1	StringTie	exon	3633398	3633503	1000	-	.	gene_id "MSTRG.443"; transcript_id "MSTRG.443.15"; exon_number "3";
chr1	StringTie	exon	3634997	3635074	1000	-	.	gene_id "MSTRG.443"; transcript_id "MSTRG.443.15"; exon_number "4";
chr1	StringTie	exon	3635160	3635294	1000	-	.	gene_id "MSTRG.443"; transcript_id "MSTRG.443.15"; exon_number "5";
chr1	StringTie	transcript	3630721	3650067	1000	-	.	gene_id "MSTRG.443"; transcript_id "MSTRG.443.16";
chr1	StringTie	exon	3630721	3631657	1000	-	.	gene_id "MSTRG.443"; transcript_id "MSTRG.443.16"; exon_number "1";
chr1	StringTie	exon	3632023	3632338	1000	-	.	gene_id "MSTRG.443"; transcript_id "MSTRG.443.16"; exon_number "2";
chr1	StringTie	exon	3633398	3633503	1000	-	.	gene_id "MSTRG.443"; transcript_id "MSTRG.443.16"; exon_number "3";
chr1	StringTie	exon	3634997	3635074	1000	-	.	gene_id "MSTRG.443"; transcript_id "MSTRG.443.16"; exon_number "4";
chr1	StringTie	exon	3635160	3635294	1000	-	.	gene_id "MSTRG.443"; transcript_id "MSTRG.443.16"; exon_number "5";
chr1	StringTie	exon	3635944	3636030	1000	-	.	gene_id "MSTRG.443"; transcript_id "MSTRG.443.16"; exon_number "6";
chr1	StringTie	exon	3636995	3637098	1000	-	.	gene_id "MSTRG.443"; transcript_id "MSTRG.443.16"; exon_number "7";
chr1	StringTie	exon	3638750	3638822	1000	-	.	gene_id "MSTRG.443"; transcript_id "MSTRG.443.16"; exon_number "8";
chr1	StringTie	exon	3646666	3646782	1000	-	.	gene_id "MSTRG.443"; transcript_id "MSTRG.443.16"; exon_number "9";
chr1	StringTie	exon	3647408	3647560	1000	-	.	gene_id "MSTRG.443"; transcript_id "MSTRG.443.16"; exon_number "10";
chr1	StringTie	exon	3649931	3650067	1000	-	.	gene_id "MSTRG.443"; transcript_id "MSTRG.443.16"; exon_number "11";
chr1	StringTie	transcript	3630732	3650093	1000	-	.	gene_id "MSTRG.443"; transcript_id "MSTRG.443.17";
chr1	StringTie	exon	3630732	3631117	1000	-	.	gene_id "MSTRG.443"; transcript_id "MSTRG.443.17"; exon_number "1";
chr1	StringTie	exon	3631466	3631657	1000	-	.	gene_id "MSTRG.443"; transcript_id "MSTRG.443.17"; exon_number "2";
chr1	StringTie	exon	3632023	3632317	1000	-	.	gene_id "MSTRG.443"; transcript_id "MSTRG.443.17"; exon_number "3";
chr1	StringTie	exon	3633398	3633503	1000	-	.	gene_id "MSTRG.443"; transcript_id "MSTRG.443.17"; exon_number "4";
chr1	StringTie	exon	3634997	3635074	1000	-	.	gene_id "MSTRG.443"; transcript_id "MSTRG.443.17"; exon_number "5";
chr1	StringTie	exon	3635160	3635244	1000	-	.	gene_id "MSTRG.443"; transcript_id "MSTRG.443.17"; exon_number "6";
chr1	StringTie	exon	3635944	3636030	1000	-	.	gene_id "MSTRG.443"; transcript_id "MSTRG.443.17"; exon_number "7";
chr1	StringTie	exon	3636995	3637098	1000	-	.	gene_id "MSTRG.443"; transcript_id "MSTRG.443.17"; exon_number "8";
chr1	StringTie	exon	3638750	3638822	1000	-	.	gene_id "MSTRG.443"; transcript_id "MSTRG.443.17"; exon_number "9";
chr1	StringTie	exon	3646666	3646782	1000	-	.	gene_id "MSTRG.443"; transcript_id "MSTRG.443.17"; exon_number "10";
chr1	StringTie	exon	3647408	3647560	1000	-	.	gene_id "MSTRG.443"; transcript_id "MSTRG.443.17"; exon_number "11";
chr1	StringTie	exon	3649931	3650093	1000	-	.	gene_id "MSTRG.443"; transcript_id "MSTRG.443.17"; exon_number "12";
chr1	StringTie	transcript	3630735	3650093	1000	-	.	gene_id "MSTRG.443"; transcript_id "MSTRG.443.18";
chr1	StringTie	exon	3630735	3631117	1000	-	.	gene_id "MSTRG.443"; transcript_id "MSTRG.443.18"; exon_number "1";
chr1	StringTie	exon	3631466	3631657	1000	-	.	gene_id "MSTRG.443"; transcript_id "MSTRG.443.18"; exon_number "2";
chr1	StringTie	exon	3632023	3633503	1000	-	.	gene_id "MSTRG.443"; transcript_id "MSTRG.443.18"; exon_number "3";
chr1	StringTie	exon	3634997	3635074	1000	-	.	gene_id "MSTRG.443"; transcript_id "MSTRG.443.18"; exon_number "4";
chr1	StringTie	exon	3635160	3635294	1000	-	.	gene_id "MSTRG.443"; transcript_id "MSTRG.443.18"; exon_number "5";
chr1	StringTie	exon	3635944	3636375	1000	-	.	gene_id "MSTRG.443"; transcript_id "MSTRG.443.18"; exon_number "6";
chr1	StringTie	exon	3636453	3637098	1000	-	.	gene_id "MSTRG.443"; transcript_id "MSTRG.443.18"; exon_number "7";
chr1	StringTie	exon	3638750	3638822	1000	-	.	gene_id "MSTRG.443"; transcript_id "MSTRG.443.18"; exon_number "8";
chr1	StringTie	exon	3646666	3646782	1000	-	.	gene_id "MSTRG.443"; transcript_id "MSTRG.443.18"; exon_number "9";
chr1	StringTie	exon	3647408	3647560	1000	-	.	gene_id "MSTRG.443"; transcript_id "MSTRG.443.18"; exon_number "10";
chr1	StringTie	exon	3649931	3650093	1000	-	.	gene_id "MSTRG.443"; transcript_id "MSTRG.443.18"; exon_number "11";
chr1	StringTie	transcript	3630736	3650091	1000	-	.	gene_id "MSTRG.443"; transcript_id "MSTRG.443.19";
chr1	StringTie	exon	3630736	3631657	1000	-	.	gene_id "MSTRG.443"; transcript_id "MSTRG.443.19"; exon_number "1";
chr1	StringTie	exon	3632023	3632317	1000	-	.	gene_id "MSTRG.443"; transcript_id "MSTRG.443.19"; exon_number "2";
chr1	StringTie	exon	3633398	3633503	1000	-	.	gene_id "MSTRG.443"; transcript_id "MSTRG.443.19"; exon_number "3";
chr1	StringTie	exon	3634997	3635074	1000	-	.	gene_id "MSTRG.443"; transcript_id "MSTRG.443.19"; exon_number "4";
chr1	StringTie	exon	3635944	3636030	1000	-	.	gene_id "MSTRG.443"; transcript_id "MSTRG.443.19"; exon_number "5";
chr1	StringTie	exon	3636995	3637098	1000	-	.	gene_id "MSTRG.443"; transcript_id "MSTRG.443.19"; exon_number "6";
chr1	StringTie	exon	3638750	3638822	1000	-	.	gene_id "MSTRG.443"; transcript_id "MSTRG.443.19"; exon_number "7";
chr1	StringTie	exon	3646666	3646782	1000	-	.	gene_id "MSTRG.443"; transcript_id "MSTRG.443.19"; exon_number "8";
chr1	StringTie	exon	3647408	3647560	1000	-	.	gene_id "MSTRG.443"; transcript_id "MSTRG.443.19"; exon_number "9";
chr1	StringTie	exon	3649931	3650091	1000	-	.	gene_id "MSTRG.443"; transcript_id "MSTRG.443.19"; exon_number "10";
chr1	StringTie	transcript	3630494	3652894	1000	-	.	gene_id "MSTRG.443"; transcript_id "MSTRG.443.2";
chr1	StringTie	exon	3630494	3631657	1000	-	.	gene_id "MSTRG.443"; transcript_id "MSTRG.443.2"; exon_number "1";
chr1	StringTie	exon	3632213	3632317	1000	-	.	gene_id "MSTRG.443"; transcript_id "MSTRG.443.2"; exon_number "2";
chr1	StringTie	exon	3633398	3633503	1000	-	.	gene_id "MSTRG.443"; transcript_id "MSTRG.443.2"; exon_number "3";
chr1	StringTie	exon	3634997	3635074	1000	-	.	gene_id "MSTRG.443"; transcript_id "MSTRG.443.2"; exon_number "4";
chr1	StringTie	exon	3635944	3636030	1000	-	.	gene_id "MSTRG.443"; transcript_id "MSTRG.443.2"; exon_number "5";
chr1	StringTie	exon	3636995	3637098	1000	-	.	gene_id "MSTRG.443"; transcript_id "MSTRG.443.2"; exon_number "6";
chr1	StringTie	exon	3638750	3638822	1000	-	.	gene_id "MSTRG.443"; transcript_id "MSTRG.443.2"; exon_number "7";
chr1	StringTie	exon	3646666	3646782	1000	-	.	gene_id "MSTRG.443"; transcript_id "MSTRG.443.2"; exon_number "8";
chr1	StringTie	exon	3647408	3647560	1000	-	.	gene_id "MSTRG.443"; transcript_id "MSTRG.443.2"; exon_number "9";
chr1	StringTie	exon	3649931	3650286	1000	-	.	gene_id "MSTRG.443"; transcript_id "MSTRG.443.2"; exon_number "10";
chr1	StringTie	exon	3652713	3652894	1000	-	.	gene_id "MSTRG.443"; transcript_id "MSTRG.443.2"; exon_number "11";
chr1	StringTie	transcript	3630764	3650092	1000	-	.	gene_id "MSTRG.443"; transcript_id "MSTRG.443.20";
chr1	StringTie	exon	3630764	3631117	1000	-	.	gene_id "MSTRG.443"; transcript_id "MSTRG.443.20"; exon_number "1";
chr1	StringTie	exon	3631466	3631657	1000	-	.	gene_id "MSTRG.443"; transcript_id "MSTRG.443.20"; exon_number "2";
chr1	StringTie	exon	3633398	3633503	1000	-	.	gene_id "MSTRG.443"; transcript_id "MSTRG.443.20"; exon_number "3";
chr1	StringTie	exon	3634997	3635074	1000	-	.	gene_id "MSTRG.443"; transcript_id "MSTRG.443.20"; exon_number "4";
chr1	StringTie	exon	3635944	3636030	1000	-	.	gene_id "MSTRG.443"; transcript_id "MSTRG.443.20"; exon_number "5";
chr1	StringTie	exon	3636995	3637098	1000	-	.	gene_id "MSTRG.443"; transcript_id "MSTRG.443.20"; exon_number "6";
chr1	StringTie	exon	3638750	3638822	1000	-	.	gene_id "MSTRG.443"; transcript_id "MSTRG.443.20"; exon_number "7";
chr1	StringTie	exon	3646666	3646782	1000	-	.	gene_id "MSTRG.443"; transcript_id "MSTRG.443.20"; exon_number "8";
chr1	StringTie	exon	3647408	3647560	1000	-	.	gene_id "MSTRG.443"; transcript_id "MSTRG.443.20"; exon_number "9";
chr1	StringTie	exon	3649931	3650092	1000	-	.	gene_id "MSTRG.443"; transcript_id "MSTRG.443.20"; exon_number "10";
chr1	StringTie	transcript	3630765	3650105	1000	-	.	gene_id "MSTRG.443"; transcript_id "MSTRG.443.21";
chr1	StringTie	exon	3630765	3631657	1000	-	.	gene_id "MSTRG.443"; transcript_id "MSTRG.443.21"; exon_number "1";
chr1	StringTie	exon	3632213	3633503	1000	-	.	gene_id "MSTRG.443"; transcript_id "MSTRG.443.21"; exon_number "2";
chr1	StringTie	exon	3634997	3635074	1000	-	.	gene_id "MSTRG.443"; transcript_id "MSTRG.443.21"; exon_number "3";
chr1	StringTie	exon	3635944	3636030	1000	-	.	gene_id "MSTRG.443"; transcript_id "MSTRG.443.21"; exon_number "4";
chr1	StringTie	exon	3636995	3637098	1000	-	.	gene_id "MSTRG.443"; transcript_id "MSTRG.443.21"; exon_number "5";
chr1	StringTie	exon	3638750	3638822	1000	-	.	gene_id "MSTRG.443"; transcript_id "MSTRG.443.21"; exon_number "6";
chr1	StringTie	exon	3646666	3646782	1000	-	.	gene_id "MSTRG.443"; transcript_id "MSTRG.443.21"; exon_number "7";
chr1	StringTie	exon	3647408	3647560	1000	-	.	gene_id "MSTRG.443"; transcript_id "MSTRG.443.21"; exon_number "8";
chr1	StringTie	exon	3649822	3650105	1000	-	.	gene_id "MSTRG.443"; transcript_id "MSTRG.443.21"; exon_number "9";
chr1	StringTie	transcript	3630767	3650096	1000	-	.	gene_id "MSTRG.443"; transcript_id "MSTRG.443.22";
chr1	StringTie	exon	3630767	3631657	1000	-	.	gene_id "MSTRG.443"; transcript_id "MSTRG.443.22"; exon_number "1";
chr1	StringTie	exon	3632023	3632338	1000	-	.	gene_id "MSTRG.443"; transcript_id "MSTRG.443.22"; exon_number "2";
chr1	StringTie	exon	3633398	3633503	1000	-	.	gene_id "MSTRG.443"; transcript_id "MSTRG.443.22"; exon_number "3";
chr1	StringTie	exon	3634997	3635074	1000	-	.	gene_id "MSTRG.443"; transcript_id "MSTRG.443.22"; exon_number "4";
chr1	StringTie	exon	3635944	3636030	1000	-	.	gene_id "MSTRG.443"; transcript_id "MSTRG.443.22"; exon_number "5";
chr1	StringTie	exon	3636995	3637098	1000	-	.	gene_id "MSTRG.443"; transcript_id "MSTRG.443.22"; exon_number "6";
chr1	StringTie	exon	3638750	3638822	1000	-	.	gene_id "MSTRG.443"; transcript_id "MSTRG.443.22"; exon_number "7";
chr1	StringTie	exon	3646666	3646782	1000	-	.	gene_id "MSTRG.443"; transcript_id "MSTRG.443.22"; exon_number "8";
chr1	StringTie	exon	3647408	3647560	1000	-	.	gene_id "MSTRG.443"; transcript_id "MSTRG.443.22"; exon_number "9";
chr1	StringTie	exon	3649931	3650096	1000	-	.	gene_id "MSTRG.443"; transcript_id "MSTRG.443.22"; exon_number "10";
chr1	StringTie	transcript	3630767	3650092	1000	-	.	gene_id "MSTRG.443"; transcript_id "MSTRG.443.23";
chr1	StringTie	exon	3630767	3631657	1000	-	.	gene_id "MSTRG.443"; transcript_id "MSTRG.443.23"; exon_number "1";
chr1	StringTie	exon	3632023	3632156	1000	-	.	gene_id "MSTRG.443"; transcript_id "MSTRG.443.23"; exon_number "2";
chr1	StringTie	exon	3633398	3633503	1000	-	.	gene_id "MSTRG.443"; transcript_id "MSTRG.443.23"; exon_number "3";
chr1	StringTie	exon	3634997	3635074	1000	-	.	gene_id "MSTRG.443"; transcript_id "MSTRG.443.23"; exon_number "4";
chr1	StringTie	exon	3635160	3635294	1000	-	.	gene_id "MSTRG.443"; transcript_id "MSTRG.443.23"; exon_number "5";
chr1	StringTie	exon	3635944	3636030	1000	-	.	gene_id "MSTRG.443"; transcript_id "MSTRG.443.23"; exon_number "6";
chr1	StringTie	exon	3636995	3637098	1000	-	.	gene_id "MSTRG.443"; transcript_id "MSTRG.443.23"; exon_number "7";
chr1	StringTie	exon	3638750	3638822	1000	-	.	gene_id "MSTRG.443"; transcript_id "MSTRG.443.23"; exon_number "8";
chr1	StringTie	exon	3646666	3646782	1000	-	.	gene_id "MSTRG.443"; transcript_id "MSTRG.443.23"; exon_number "9";
chr1	StringTie	exon	3647408	3647560	1000	-	.	gene_id "MSTRG.443"; transcript_id "MSTRG.443.23"; exon_number "10";
chr1	StringTie	exon	3649931	3650092	1000	-	.	gene_id "MSTRG.443"; transcript_id "MSTRG.443.23"; exon_number "11";
chr1	StringTie	transcript	3630767	3650091	1000	-	.	gene_id "MSTRG.443"; transcript_id "MSTRG.443.24";
chr1	StringTie	exon	3630767	3631117	1000	-	.	gene_id "MSTRG.443"; transcript_id "MSTRG.443.24"; exon_number "1";
chr1	StringTie	exon	3631466	3631657	1000	-	.	gene_id "MSTRG.443"; transcript_id "MSTRG.443.24"; exon_number "2";
chr1	StringTie	exon	3632213	3632338	1000	-	.	gene_id "MSTRG.443"; transcript_id "MSTRG.443.24"; exon_number "3";
chr1	StringTie	exon	3633398	3633503	1000	-	.	gene_id "MSTRG.443"; transcript_id "MSTRG.443.24"; exon_number "4";
chr1	StringTie	exon	3634997	3635074	1000	-	.	gene_id "MSTRG.443"; transcript_id "MSTRG.443.24"; exon_number "5";
chr1	StringTie	exon	3635160	3635244	1000	-	.	gene_id "MSTRG.443"; transcript_id "MSTRG.443.24"; exon_number "6";
chr1	StringTie	exon	3635944	3636030	1000	-	.	gene_id "MSTRG.443"; transcript_id "MSTRG.443.24"; exon_number "7";
chr1	StringTie	exon	3636995	3637098	1000	-	.	gene_id "MSTRG.443"; transcript_id "MSTRG.443.24"; exon_number "8";
chr1	StringTie	exon	3638750	3638822	1000	-	.	gene_id "MSTRG.443"; transcript_id "MSTRG.443.24"; exon_number "9";
chr1	StringTie	exon	3646666	3646782	1000	-	.	gene_id "MSTRG.443"; transcript_id "MSTRG.443.24"; exon_number "10";
chr1	StringTie	exon	3647408	3647560	1000	-	.	gene_id "MSTRG.443"; transcript_id "MSTRG.443.24"; exon_number "11";
chr1	StringTie	exon	3649931	3650091	1000	-	.	gene_id "MSTRG.443"; transcript_id "MSTRG.443.24"; exon_number "12";
chr1	StringTie	transcript	3630767	3652823	1000	-	.	gene_id "MSTRG.443"; transcript_id "MSTRG.443.25";
chr1	StringTie	exon	3630767	3631657	1000	-	.	gene_id "MSTRG.443"; transcript_id "MSTRG.443.25"; exon_number "1";
chr1	StringTie	exon	3632023	3632317	1000	-	.	gene_id "MSTRG.443"; transcript_id "MSTRG.443.25"; exon_number "2";
chr1	StringTie	exon	3633398	3633503	1000	-	.	gene_id "MSTRG.443"; transcript_id "MSTRG.443.25"; exon_number "3";
chr1	StringTie	exon	3634997	3635074	1000	-	.	gene_id "MSTRG.443"; transcript_id "MSTRG.443.25"; exon_number "4";
chr1	StringTie	exon	3635160	3635294	1000	-	.	gene_id "MSTRG.443"; transcript_id "MSTRG.443.25"; exon_number "5";
chr1	StringTie	exon	3635944	3636030	1000	-	.	gene_id "MSTRG.443"; transcript_id "MSTRG.443.25"; exon_number "6";
chr1	StringTie	exon	3636995	3637098	1000	-	.	gene_id "MSTRG.443"; transcript_id "MSTRG.443.25"; exon_number "7";
chr1	StringTie	exon	3638750	3638822	1000	-	.	gene_id "MSTRG.443"; transcript_id "MSTRG.443.25"; exon_number "8";
chr1	StringTie	exon	3646666	3646782	1000	-	.	gene_id "MSTRG.443"; transcript_id "MSTRG.443.25"; exon_number "9";
chr1	StringTie	exon	3647408	3647560	1000	-	.	gene_id "MSTRG.443"; transcript_id "MSTRG.443.25"; exon_number "10";
chr1	StringTie	exon	3652713	3652823	1000	-	.	gene_id "MSTRG.443"; transcript_id "MSTRG.443.25"; exon_number "11";
chr1	StringTie	transcript	3630767	3650096	1000	-	.	gene_id "MSTRG.443"; transcript_id "MSTRG.443.26";
chr1	StringTie	exon	3630767	3631117	1000	-	.	gene_id "MSTRG.443"; transcript_id "MSTRG.443.26"; exon_number "1";
chr1	StringTie	exon	3631466	3631525	1000	-	.	gene_id "MSTRG.443"; transcript_id "MSTRG.443.26"; exon_number "2";
chr1	StringTie	exon	3637008	3637098	1000	-	.	gene_id "MSTRG.443"; transcript_id "MSTRG.443.26"; exon_number "3";
chr1	StringTie	exon	3638750	3638822	1000	-	.	gene_id "MSTRG.443"; transcript_id "MSTRG.443.26"; exon_number "4";
chr1	StringTie	exon	3646666	3646782	1000	-	.	gene_id "MSTRG.443"; transcript_id "MSTRG.443.26"; exon_number "5";
chr1	StringTie	exon	3647408	3647560	1000	-	.	gene_id "MSTRG.443"; transcript_id "MSTRG.443.26"; exon_number "6";
chr1	StringTie	exon	3649931	3650096	1000	-	.	gene_id "MSTRG.443"; transcript_id "MSTRG.443.26"; exon_number "7";
chr1	StringTie	transcript	3630767	3650091	1000	-	.	gene_id "MSTRG.443"; transcript_id "MSTRG.443.27";
chr1	StringTie	exon	3630767	3631657	1000	-	.	gene_id "MSTRG.443"; transcript_id "MSTRG.443.27"; exon_number "1";
chr1	StringTie	exon	3632023	3634336	1000	-	.	gene_id "MSTRG.443"; transcript_id "MSTRG.443.27"; exon_number "2";
chr1	StringTie	exon	3634997	3637098	1000	-	.	gene_id "MSTRG.443"; transcript_id "MSTRG.443.27"; exon_number "3";
chr1	StringTie	exon	3638750	3638822	1000	-	.	gene_id "MSTRG.443"; transcript_id "MSTRG.443.27"; exon_number "4";
chr1	StringTie	exon	3646666	3646782	1000	-	.	gene_id "MSTRG.443"; transcript_id "MSTRG.443.27"; exon_number "5";
chr1	StringTie	exon	3647408	3647560	1000	-	.	gene_id "MSTRG.443"; transcript_id "MSTRG.443.27"; exon_number "6";
chr1	StringTie	exon	3649931	3650091	1000	-	.	gene_id "MSTRG.443"; transcript_id "MSTRG.443.27"; exon_number "7";
chr1	StringTie	transcript	3630767	3650061	1000	-	.	gene_id "MSTRG.443"; transcript_id "MSTRG.443.28";
chr1	StringTie	exon	3630767	3631657	1000	-	.	gene_id "MSTRG.443"; transcript_id "MSTRG.443.28"; exon_number "1";
chr1	StringTie	exon	3632213	3633503	1000	-	.	gene_id "MSTRG.443"; transcript_id "MSTRG.443.28"; exon_number "2";
chr1	StringTie	exon	3634997	3635074	1000	-	.	gene_id "MSTRG.443"; transcript_id "MSTRG.443.28"; exon_number "3";
chr1	StringTie	exon	3635160	3636030	1000	-	.	gene_id "MSTRG.443"; transcript_id "MSTRG.443.28"; exon_number "4";
chr1	StringTie	exon	3636995	3637098	1000	-	.	gene_id "MSTRG.443"; transcript_id "MSTRG.443.28"; exon_number "5";
chr1	StringTie	exon	3638750	3638822	1000	-	.	gene_id "MSTRG.443"; transcript_id "MSTRG.443.28"; exon_number "6";
chr1	StringTie	exon	3646666	3646769	1000	-	.	gene_id "MSTRG.443"; transcript_id "MSTRG.443.28"; exon_number "7";
chr1	StringTie	exon	3647408	3647560	1000	-	.	gene_id "MSTRG.443"; transcript_id "MSTRG.443.28"; exon_number "8";
chr1	StringTie	exon	3649931	3650061	1000	-	.	gene_id "MSTRG.443"; transcript_id "MSTRG.443.28"; exon_number "9";
chr1	StringTie	transcript	3630767	3650061	1000	-	.	gene_id "MSTRG.443"; transcript_id "MSTRG.443.29";
chr1	StringTie	exon	3630767	3631657	1000	-	.	gene_id "MSTRG.443"; transcript_id "MSTRG.443.29"; exon_number "1";
chr1	StringTie	exon	3632213	3632317	1000	-	.	gene_id "MSTRG.443"; transcript_id "MSTRG.443.29"; exon_number "2";
chr1	StringTie	exon	3633398	3633503	1000	-	.	gene_id "MSTRG.443"; transcript_id "MSTRG.443.29"; exon_number "3";
chr1	StringTie	exon	3634997	3635074	1000	-	.	gene_id "MSTRG.443"; transcript_id "MSTRG.443.29"; exon_number "4";
chr1	StringTie	exon	3635160	3637098	1000	-	.	gene_id "MSTRG.443"; transcript_id "MSTRG.443.29"; exon_number "5";
chr1	StringTie	exon	3638750	3638822	1000	-	.	gene_id "MSTRG.443"; transcript_id "MSTRG.443.29"; exon_number "6";
chr1	StringTie	exon	3646666	3646782	1000	-	.	gene_id "MSTRG.443"; transcript_id "MSTRG.443.29"; exon_number "7";
chr1	StringTie	exon	3647408	3647560	1000	-	.	gene_id "MSTRG.443"; transcript_id "MSTRG.443.29"; exon_number "8";
chr1	StringTie	exon	3649985	3650061	1000	-	.	gene_id "MSTRG.443"; transcript_id "MSTRG.443.29"; exon_number "9";
chr1	StringTie	transcript	3630498	3650452	1000	-	.	gene_id "MSTRG.443"; transcript_id "MSTRG.443.3";
chr1	StringTie	exon	3630498	3631117	1000	-	.	gene_id "MSTRG.443"; transcript_id "MSTRG.443.3"; exon_number "1";
chr1	StringTie	exon	3631466	3631657	1000	-	.	gene_id "MSTRG.443"; transcript_id "MSTRG.443.3"; exon_number "2";
chr1	StringTie	exon	3632213	3632338	1000	-	.	gene_id "MSTRG.443"; transcript_id "MSTRG.443.3"; exon_number "3";
chr1	StringTie	exon	3633398	3633503	1000	-	.	gene_id "MSTRG.443"; transcript_id "MSTRG.443.3"; exon_number "4";
chr1	StringTie	exon	3634997	3635074	1000	-	.	gene_id "MSTRG.443"; transcript_id "MSTRG.443.3"; exon_number "5";
chr1	StringTie	exon	3635944	3636030	1000	-	.	gene_id "MSTRG.443"; transcript_id "MSTRG.443.3"; exon_number "6";
chr1	StringTie	exon	3636995	3637098	1000	-	.	gene_id "MSTRG.443"; transcript_id "MSTRG.443.3"; exon_number "7";
chr1	StringTie	exon	3638750	3638822	1000	-	.	gene_id "MSTRG.443"; transcript_id "MSTRG.443.3"; exon_number "8";
chr1	StringTie	exon	3646666	3646782	1000	-	.	gene_id "MSTRG.443"; transcript_id "MSTRG.443.3"; exon_number "9";
chr1	StringTie	exon	3647408	3647560	1000	-	.	gene_id "MSTRG.443"; transcript_id "MSTRG.443.3"; exon_number "10";
chr1	StringTie	exon	3649931	3650452	1000	-	.	gene_id "MSTRG.443"; transcript_id "MSTRG.443.3"; exon_number "11";
chr1	StringTie	transcript	3630767	3646778	1000	-	.	gene_id "MSTRG.443"; transcript_id "MSTRG.443.30";
chr1	StringTie	exon	3630767	3631117	1000	-	.	gene_id "MSTRG.443"; transcript_id "MSTRG.443.30"; exon_number "1";
chr1	StringTie	exon	3631466	3631657	1000	-	.	gene_id "MSTRG.443"; transcript_id "MSTRG.443.30"; exon_number "2";
chr1	StringTie	exon	3632213	3632338	1000	-	.	gene_id "MSTRG.443"; transcript_id "MSTRG.443.30"; exon_number "3";
chr1	StringTie	exon	3633398	3633503	1000	-	.	gene_id "MSTRG.443"; transcript_id "MSTRG.443.30"; exon_number "4";
chr1	StringTie	exon	3634997	3635074	1000	-	.	gene_id "MSTRG.443"; transcript_id "MSTRG.443.30"; exon_number "5";
chr1	StringTie	exon	3635160	3635294	1000	-	.	gene_id "MSTRG.443"; transcript_id "MSTRG.443.30"; exon_number "6";
chr1	StringTie	exon	3635944	3637098	1000	-	.	gene_id "MSTRG.443"; transcript_id "MSTRG.443.30"; exon_number "7";
chr1	StringTie	exon	3638750	3638822	1000	-	.	gene_id "MSTRG.443"; transcript_id "MSTRG.443.30"; exon_number "8";
chr1	StringTie	exon	3646666	3646778	1000	-	.	gene_id "MSTRG.443"; transcript_id "MSTRG.443.30"; exon_number "9";
chr1	StringTie	transcript	3630767	3647603	1000	-	.	gene_id "MSTRG.443"; transcript_id "MSTRG.443.31";
chr1	StringTie	exon	3630767	3631117	1000	-	.	gene_id "MSTRG.443"; transcript_id "MSTRG.443.31"; exon_number "1";
chr1	StringTie	exon	3631466	3631657	1000	-	.	gene_id "MSTRG.443"; transcript_id "MSTRG.443.31"; exon_number "2";
chr1	StringTie	exon	3632023	3632156	1000	-	.	gene_id "MSTRG.443"; transcript_id "MSTRG.443.31"; exon_number "3";
chr1	StringTie	exon	3633398	3633503	1000	-	.	gene_id "MSTRG.443"; transcript_id "MSTRG.443.31"; exon_number "4";
chr1	StringTie	exon	3634997	3635074	1000	-	.	gene_id "MSTRG.443"; transcript_id "MSTRG.443.31"; exon_number "5";
chr1	StringTie	exon	3635160	3636030	1000	-	.	gene_id "MSTRG.443"; transcript_id "MSTRG.443.31"; exon_number "6";
chr1	StringTie	exon	3636995	3637098	1000	-	.	gene_id "MSTRG.443"; transcript_id "MSTRG.443.31"; exon_number "7";
chr1	StringTie	exon	3638750	3638822	1000	-	.	gene_id "MSTRG.443"; transcript_id "MSTRG.443.31"; exon_number "8";
chr1	StringTie	exon	3646666	3646782	1000	-	.	gene_id "MSTRG.443"; transcript_id "MSTRG.443.31"; exon_number "9";
chr1	StringTie	exon	3647408	3647603	1000	-	.	gene_id "MSTRG.443"; transcript_id "MSTRG.443.31"; exon_number "10";
chr1	StringTie	transcript	3630767	3647603	1000	-	.	gene_id "MSTRG.443"; transcript_id "MSTRG.443.32";
chr1	StringTie	exon	3630767	3631117	1000	-	.	gene_id "MSTRG.443"; transcript_id "MSTRG.443.32"; exon_number "1";
chr1	StringTie	exon	3631466	3631657	1000	-	.	gene_id "MSTRG.443"; transcript_id "MSTRG.443.32"; exon_number "2";
chr1	StringTie	exon	3632023	3632317	1000	-	.	gene_id "MSTRG.443"; transcript_id "MSTRG.443.32"; exon_number "3";
chr1	StringTie	exon	3633398	3633503	1000	-	.	gene_id "MSTRG.443"; transcript_id "MSTRG.443.32"; exon_number "4";
chr1	StringTie	exon	3634997	3635074	1000	-	.	gene_id "MSTRG.443"; transcript_id "MSTRG.443.32"; exon_number "5";
chr1	StringTie	exon	3635944	3636030	1000	-	.	gene_id "MSTRG.443"; transcript_id "MSTRG.443.32"; exon_number "6";
chr1	StringTie	exon	3636995	3637098	1000	-	.	gene_id "MSTRG.443"; transcript_id "MSTRG.443.32"; exon_number "7";
chr1	StringTie	exon	3638750	3638822	1000	-	.	gene_id "MSTRG.443"; transcript_id "MSTRG.443.32"; exon_number "8";
chr1	StringTie	exon	3646666	3646782	1000	-	.	gene_id "MSTRG.443"; transcript_id "MSTRG.443.32"; exon_number "9";
chr1	StringTie	exon	3647408	3647603	1000	-	.	gene_id "MSTRG.443"; transcript_id "MSTRG.443.32"; exon_number "10";
chr1	StringTie	transcript	3630767	3650061	1000	-	.	gene_id "MSTRG.443"; transcript_id "MSTRG.443.33";
chr1	StringTie	exon	3630767	3631657	1000	-	.	gene_id "MSTRG.443"; transcript_id "MSTRG.443.33"; exon_number "1";
chr1	StringTie	exon	3632213	3632317	1000	-	.	gene_id "MSTRG.443"; transcript_id "MSTRG.443.33"; exon_number "2";
chr1	StringTie	exon	3633398	3633503	1000	-	.	gene_id "MSTRG.443"; transcript_id "MSTRG.443.33"; exon_number "3";
chr1	StringTie	exon	3634997	3635074	1000	-	.	gene_id "MSTRG.443"; transcript_id "MSTRG.443.33"; exon_number "4";
chr1	StringTie	exon	3635944	3636030	1000	-	.	gene_id "MSTRG.443"; transcript_id "MSTRG.443.33"; exon_number "5";
chr1	StringTie	exon	3636995	3637098	1000	-	.	gene_id "MSTRG.443"; transcript_id "MSTRG.443.33"; exon_number "6";
chr1	StringTie	exon	3638750	3638822	1000	-	.	gene_id "MSTRG.443"; transcript_id "MSTRG.443.33"; exon_number "7";
chr1	StringTie	exon	3646666	3646782	1000	-	.	gene_id "MSTRG.443"; transcript_id "MSTRG.443.33"; exon_number "8";
chr1	StringTie	exon	3647408	3647560	1000	-	.	gene_id "MSTRG.443"; transcript_id "MSTRG.443.33"; exon_number "9";
chr1	StringTie	exon	3649822	3650061	1000	-	.	gene_id "MSTRG.443"; transcript_id "MSTRG.443.33"; exon_number "10";
chr1	StringTie	transcript	3630767	3650477	1000	-	.	gene_id "MSTRG.443"; transcript_id "MSTRG.443.34";
chr1	StringTie	exon	3630767	3631657	1000	-	.	gene_id "MSTRG.443"; transcript_id "MSTRG.443.34"; exon_number "1";
chr1	StringTie	exon	3632213	3632317	1000	-	.	gene_id "MSTRG.443"; transcript_id "MSTRG.443.34"; exon_number "2";
chr1	StringTie	exon	3633398	3633503	1000	-	.	gene_id "MSTRG.443"; transcript_id "MSTRG.443.34"; exon_number "3";
chr1	StringTie	exon	3634997	3635074	1000	-	.	gene_id "MSTRG.443"; transcript_id "MSTRG.443.34"; exon_number "4";
chr1	StringTie	exon	3635160	3635294	1000	-	.	gene_id "MSTRG.443"; transcript_id "MSTRG.443.34"; exon_number "5";
chr1	StringTie	exon	3635944	3636030	1000	-	.	gene_id "MSTRG.443"; transcript_id "MSTRG.443.34"; exon_number "6";
chr1	StringTie	exon	3636995	3637098	1000	-	.	gene_id "MSTRG.443"; transcript_id "MSTRG.443.34"; exon_number "7";
chr1	StringTie	exon	3638750	3638822	1000	-	.	gene_id "MSTRG.443"; transcript_id "MSTRG.443.34"; exon_number "8";
chr1	StringTie	exon	3646666	3646782	1000	-	.	gene_id "MSTRG.443"; transcript_id "MSTRG.443.34"; exon_number "9";
chr1	StringTie	exon	3647408	3647560	1000	-	.	gene_id "MSTRG.443"; transcript_id "MSTRG.443.34"; exon_number "10";
chr1	StringTie	exon	3649805	3650477	1000	-	.	gene_id "MSTRG.443"; transcript_id "MSTRG.443.34"; exon_number "11";
chr1	StringTie	transcript	3630767	3647971	1000	-	.	gene_id "MSTRG.443"; transcript_id "MSTRG.443.35";
chr1	StringTie	exon	3630767	3631117	1000	-	.	gene_id "MSTRG.443"; transcript_id "MSTRG.443.35"; exon_number "1";
chr1	StringTie	exon	3631466	3631657	1000	-	.	gene_id "MSTRG.443"; transcript_id "MSTRG.443.35"; exon_number "2";
chr1	StringTie	exon	3632023	3632084	1000	-	.	gene_id "MSTRG.443"; transcript_id "MSTRG.443.35"; exon_number "3";
chr1	StringTie	exon	3632213	3632317	1000	-	.	gene_id "MSTRG.443"; transcript_id "MSTRG.443.35"; exon_number "4";
chr1	StringTie	exon	3633398	3633503	1000	-	.	gene_id "MSTRG.443"; transcript_id "MSTRG.443.35"; exon_number "5";
chr1	StringTie	exon	3634997	3635074	1000	-	.	gene_id "MSTRG.443"; transcript_id "MSTRG.443.35"; exon_number "6";
chr1	StringTie	exon	3635160	3636030	1000	-	.	gene_id "MSTRG.443"; transcript_id "MSTRG.443.35"; exon_number "7";
chr1	StringTie	exon	3636995	3637098	1000	-	.	gene_id "MSTRG.443"; transcript_id "MSTRG.443.35"; exon_number "8";
chr1	StringTie	exon	3638750	3638822	1000	-	.	gene_id "MSTRG.443"; transcript_id "MSTRG.443.35"; exon_number "9";
chr1	StringTie	exon	3646666	3646782	1000	-	.	gene_id "MSTRG.443"; transcript_id "MSTRG.443.35"; exon_number "10";
chr1	StringTie	exon	3647408	3647971	1000	-	.	gene_id "MSTRG.443"; transcript_id "MSTRG.443.35"; exon_number "11";
chr1	StringTie	transcript	3630767	3650106	1000	-	.	gene_id "MSTRG.443"; transcript_id "MSTRG.443.36";
chr1	StringTie	exon	3630767	3631117	1000	-	.	gene_id "MSTRG.443"; transcript_id "MSTRG.443.36"; exon_number "1";
chr1	StringTie	exon	3631466	3631657	1000	-	.	gene_id "MSTRG.443"; transcript_id "MSTRG.443.36"; exon_number "2";
chr1	StringTie	exon	3632213	3632338	1000	-	.	gene_id "MSTRG.443"; transcript_id "MSTRG.443.36"; exon_number "3";
chr1	StringTie	exon	3633398	3633503	1000	-	.	gene_id "MSTRG.443"; transcript_id "MSTRG.443.36"; exon_number "4";
chr1	StringTie	exon	3634997	3635074	1000	-	.	gene_id "MSTRG.443"; transcript_id "MSTRG.443.36"; exon_number "5";
chr1	StringTie	exon	3635944	3636030	1000	-	.	gene_id "MSTRG.443"; transcript_id "MSTRG.443.36"; exon_number "6";
chr1	StringTie	exon	3636995	3637098	1000	-	.	gene_id "MSTRG.443"; transcript_id "MSTRG.443.36"; exon_number "7";
chr1	StringTie	exon	3638750	3638822	1000	-	.	gene_id "MSTRG.443"; transcript_id "MSTRG.443.36"; exon_number "8";
chr1	StringTie	exon	3646666	3646782	1000	-	.	gene_id "MSTRG.443"; transcript_id "MSTRG.443.36"; exon_number "9";
chr1	StringTie	exon	3647408	3647560	1000	-	.	gene_id "MSTRG.443"; transcript_id "MSTRG.443.36"; exon_number "10";
chr1	StringTie	exon	3648612	3648704	1000	-	.	gene_id "MSTRG.443"; transcript_id "MSTRG.443.36"; exon_number "11";
```
