## Additional File 7 - TCGA transcript assembly for "Widespread 3’ UTR splicing regulates expression of oncogene transcripts in sequence-dependent and independent manners": all_tissues_agg-agg-agg.gtf (part 1442 of 2216)

```
chr1	StringTie	exon	3649931	3650106	1000	-	.	gene_id "MSTRG.443"; transcript_id "MSTRG.443.36"; exon_number "12";
chr1	StringTie	transcript	3630767	3651383	1000	-	.	gene_id "MSTRG.443"; transcript_id "MSTRG.443.37";
chr1	StringTie	exon	3630767	3631117	1000	-	.	gene_id "MSTRG.443"; transcript_id "MSTRG.443.37"; exon_number "1";
chr1	StringTie	exon	3631466	3631657	1000	-	.	gene_id "MSTRG.443"; transcript_id "MSTRG.443.37"; exon_number "2";
chr1	StringTie	exon	3632213	3632338	1000	-	.	gene_id "MSTRG.443"; transcript_id "MSTRG.443.37"; exon_number "3";
chr1	StringTie	exon	3633398	3633503	1000	-	.	gene_id "MSTRG.443"; transcript_id "MSTRG.443.37"; exon_number "4";
chr1	StringTie	exon	3634997	3635074	1000	-	.	gene_id "MSTRG.443"; transcript_id "MSTRG.443.37"; exon_number "5";
chr1	StringTie	exon	3635160	3636030	1000	-	.	gene_id "MSTRG.443"; transcript_id "MSTRG.443.37"; exon_number "6";
chr1	StringTie	exon	3636995	3637098	1000	-	.	gene_id "MSTRG.443"; transcript_id "MSTRG.443.37"; exon_number "7";
chr1	StringTie	exon	3638750	3638822	1000	-	.	gene_id "MSTRG.443"; transcript_id "MSTRG.443.37"; exon_number "8";
chr1	StringTie	exon	3646666	3646782	1000	-	.	gene_id "MSTRG.443"; transcript_id "MSTRG.443.37"; exon_number "9";
chr1	StringTie	exon	3647408	3647560	1000	-	.	gene_id "MSTRG.443"; transcript_id "MSTRG.443.37"; exon_number "10";
chr1	StringTie	exon	3649931	3650286	1000	-	.	gene_id "MSTRG.443"; transcript_id "MSTRG.443.37"; exon_number "11";
chr1	StringTie	exon	3651079	3651383	1000	-	.	gene_id "MSTRG.443"; transcript_id "MSTRG.443.37"; exon_number "12";
chr1	StringTie	transcript	3630767	3652860	1000	-	.	gene_id "MSTRG.443"; transcript_id "MSTRG.443.38";
chr1	StringTie	exon	3630767	3631657	1000	-	.	gene_id "MSTRG.443"; transcript_id "MSTRG.443.38"; exon_number "1";
chr1	StringTie	exon	3632213	3632338	1000	-	.	gene_id "MSTRG.443"; transcript_id "MSTRG.443.38"; exon_number "2";
chr1	StringTie	exon	3633398	3633503	1000	-	.	gene_id "MSTRG.443"; transcript_id "MSTRG.443.38"; exon_number "3";
chr1	StringTie	exon	3634997	3635074	1000	-	.	gene_id "MSTRG.443"; transcript_id "MSTRG.443.38"; exon_number "4";
chr1	StringTie	exon	3635160	3635294	1000	-	.	gene_id "MSTRG.443"; transcript_id "MSTRG.443.38"; exon_number "5";
chr1	StringTie	exon	3635944	3636030	1000	-	.	gene_id "MSTRG.443"; transcript_id "MSTRG.443.38"; exon_number "6";
chr1	StringTie	exon	3636995	3637098	1000	-	.	gene_id "MSTRG.443"; transcript_id "MSTRG.443.38"; exon_number "7";
chr1	StringTie	exon	3638750	3638822	1000	-	.	gene_id "MSTRG.443"; transcript_id "MSTRG.443.38"; exon_number "8";
chr1	StringTie	exon	3646666	3646782	1000	-	.	gene_id "MSTRG.443"; transcript_id "MSTRG.443.38"; exon_number "9";
chr1	StringTie	exon	3647408	3647560	1000	-	.	gene_id "MSTRG.443"; transcript_id "MSTRG.443.38"; exon_number "10";
chr1	StringTie	exon	3649805	3650286	1000	-	.	gene_id "MSTRG.443"; transcript_id "MSTRG.443.38"; exon_number "11";
chr1	StringTie	exon	3652713	3652860	1000	-	.	gene_id "MSTRG.443"; transcript_id "MSTRG.443.38"; exon_number "12";
chr1	StringTie	transcript	3630767	3650106	1000	-	.	gene_id "MSTRG.443"; transcript_id "MSTRG.443.39";
chr1	StringTie	exon	3630767	3631117	1000	-	.	gene_id "MSTRG.443"; transcript_id "MSTRG.443.39"; exon_number "1";
chr1	StringTie	exon	3631466	3631657	1000	-	.	gene_id "MSTRG.443"; transcript_id "MSTRG.443.39"; exon_number "2";
chr1	StringTie	exon	3632213	3632338	1000	-	.	gene_id "MSTRG.443"; transcript_id "MSTRG.443.39"; exon_number "3";
chr1	StringTie	exon	3633398	3633503	1000	-	.	gene_id "MSTRG.443"; transcript_id "MSTRG.443.39"; exon_number "4";
chr1	StringTie	exon	3634997	3635074	1000	-	.	gene_id "MSTRG.443"; transcript_id "MSTRG.443.39"; exon_number "5";
chr1	StringTie	exon	3635160	3635294	1000	-	.	gene_id "MSTRG.443"; transcript_id "MSTRG.443.39"; exon_number "6";
chr1	StringTie	exon	3635944	3636030	1000	-	.	gene_id "MSTRG.443"; transcript_id "MSTRG.443.39"; exon_number "7";
chr1	StringTie	exon	3636995	3637098	1000	-	.	gene_id "MSTRG.443"; transcript_id "MSTRG.443.39"; exon_number "8";
chr1	StringTie	exon	3638750	3638822	1000	-	.	gene_id "MSTRG.443"; transcript_id "MSTRG.443.39"; exon_number "9";
chr1	StringTie	exon	3646666	3646782	1000	-	.	gene_id "MSTRG.443"; transcript_id "MSTRG.443.39"; exon_number "10";
chr1	StringTie	exon	3647408	3647560	1000	-	.	gene_id "MSTRG.443"; transcript_id "MSTRG.443.39"; exon_number "11";
chr1	StringTie	exon	3648612	3648704	1000	-	.	gene_id "MSTRG.443"; transcript_id "MSTRG.443.39"; exon_number "12";
chr1	StringTie	exon	3649931	3650106	1000	-	.	gene_id "MSTRG.443"; transcript_id "MSTRG.443.39"; exon_number "13";
chr1	StringTie	transcript	3630501	3650490	1000	-	.	gene_id "MSTRG.443"; transcript_id "MSTRG.443.4";
chr1	StringTie	exon	3630501	3631117	1000	-	.	gene_id "MSTRG.443"; transcript_id "MSTRG.443.4"; exon_number "1";
chr1	StringTie	exon	3631466	3631657	1000	-	.	gene_id "MSTRG.443"; transcript_id "MSTRG.443.4"; exon_number "2";
chr1	StringTie	exon	3632023	3632317	1000	-	.	gene_id "MSTRG.443"; transcript_id "MSTRG.443.4"; exon_number "3";
chr1	StringTie	exon	3633398	3633503	1000	-	.	gene_id "MSTRG.443"; transcript_id "MSTRG.443.4"; exon_number "4";
chr1	StringTie	exon	3634997	3635074	1000	-	.	gene_id "MSTRG.443"; transcript_id "MSTRG.443.4"; exon_number "5";
chr1	StringTie	exon	3635160	3635294	1000	-	.	gene_id "MSTRG.443"; transcript_id "MSTRG.443.4"; exon_number "6";
chr1	StringTie	exon	3635944	3636030	1000	-	.	gene_id "MSTRG.443"; transcript_id "MSTRG.443.4"; exon_number "7";
chr1	StringTie	exon	3636995	3637098	1000	-	.	gene_id "MSTRG.443"; transcript_id "MSTRG.443.4"; exon_number "8";
chr1	StringTie	exon	3638750	3638822	1000	-	.	gene_id "MSTRG.443"; transcript_id "MSTRG.443.4"; exon_number "9";
chr1	StringTie	exon	3646666	3646782	1000	-	.	gene_id "MSTRG.443"; transcript_id "MSTRG.443.4"; exon_number "10";
chr1	StringTie	exon	3647408	3647560	1000	-	.	gene_id "MSTRG.443"; transcript_id "MSTRG.443.4"; exon_number "11";
chr1	StringTie	exon	3649931	3650490	1000	-	.	gene_id "MSTRG.443"; transcript_id "MSTRG.443.4"; exon_number "12";
chr1	StringTie	transcript	3630768	3650091	1000	-	.	gene_id "MSTRG.443"; transcript_id "MSTRG.443.42";
chr1	StringTie	exon	3630768	3631117	1000	-	.	gene_id "MSTRG.443"; transcript_id "MSTRG.443.42"; exon_number "1";
chr1	StringTie	exon	3631466	3631657	1000	-	.	gene_id "MSTRG.443"; transcript_id "MSTRG.443.42"; exon_number "2";
chr1	StringTie	exon	3632213	3632338	1000	-	.	gene_id "MSTRG.443"; transcript_id "MSTRG.443.42"; exon_number "3";
chr1	StringTie	exon	3633398	3633503	1000	-	.	gene_id "MSTRG.443"; transcript_id "MSTRG.443.42"; exon_number "4";
chr1	StringTie	exon	3634997	3635074	1000	-	.	gene_id "MSTRG.443"; transcript_id "MSTRG.443.42"; exon_number "5";
chr1	StringTie	exon	3635160	3635294	1000	-	.	gene_id "MSTRG.443"; transcript_id "MSTRG.443.42"; exon_number "6";
chr1	StringTie	exon	3635944	3636030	1000	-	.	gene_id "MSTRG.443"; transcript_id "MSTRG.443.42"; exon_number "7";
chr1	StringTie	exon	3636995	3637098	1000	-	.	gene_id "MSTRG.443"; transcript_id "MSTRG.443.42"; exon_number "8";
chr1	StringTie	exon	3638750	3638822	1000	-	.	gene_id "MSTRG.443"; transcript_id "MSTRG.443.42"; exon_number "9";
chr1	StringTie	exon	3646666	3646782	1000	-	.	gene_id "MSTRG.443"; transcript_id "MSTRG.443.42"; exon_number "10";
chr1	StringTie	exon	3647408	3647545	1000	-	.	gene_id "MSTRG.443"; transcript_id "MSTRG.443.42"; exon_number "11";
chr1	StringTie	exon	3649805	3650091	1000	-	.	gene_id "MSTRG.443"; transcript_id "MSTRG.443.42"; exon_number "12";
chr1	StringTie	transcript	3630769	3649841	1000	-	.	gene_id "MSTRG.443"; transcript_id "MSTRG.443.43";
chr1	StringTie	exon	3630769	3631117	1000	-	.	gene_id "MSTRG.443"; transcript_id "MSTRG.443.43"; exon_number "1";
chr1	StringTie	exon	3631466	3631657	1000	-	.	gene_id "MSTRG.443"; transcript_id "MSTRG.443.43"; exon_number "2";
chr1	StringTie	exon	3632213	3632338	1000	-	.	gene_id "MSTRG.443"; transcript_id "MSTRG.443.43"; exon_number "3";
chr1	StringTie	exon	3633398	3633503	1000	-	.	gene_id "MSTRG.443"; transcript_id "MSTRG.443.43"; exon_number "4";
chr1	StringTie	exon	3634997	3635074	1000	-	.	gene_id "MSTRG.443"; transcript_id "MSTRG.443.43"; exon_number "5";
chr1	StringTie	exon	3635160	3636030	1000	-	.	gene_id "MSTRG.443"; transcript_id "MSTRG.443.43"; exon_number "6";
chr1	StringTie	exon	3636995	3637098	1000	-	.	gene_id "MSTRG.443"; transcript_id "MSTRG.443.43"; exon_number "7";
chr1	StringTie	exon	3638750	3638822	1000	-	.	gene_id "MSTRG.443"; transcript_id "MSTRG.443.43"; exon_number "8";
chr1	StringTie	exon	3646666	3646769	1000	-	.	gene_id "MSTRG.443"; transcript_id "MSTRG.443.43"; exon_number "9";
chr1	StringTie	exon	3647408	3647560	1000	-	.	gene_id "MSTRG.443"; transcript_id "MSTRG.443.43"; exon_number "10";
chr1	StringTie	exon	3649822	3649841	1000	-	.	gene_id "MSTRG.443"; transcript_id "MSTRG.443.43"; exon_number "11";
chr1	StringTie	transcript	3630770	3650103	1000	-	.	gene_id "MSTRG.443"; transcript_id "MSTRG.443.44";
chr1	StringTie	exon	3630770	3631657	1000	-	.	gene_id "MSTRG.443"; transcript_id "MSTRG.443.44"; exon_number "1";
chr1	StringTie	exon	3632213	3632317	1000	-	.	gene_id "MSTRG.443"; transcript_id "MSTRG.443.44"; exon_number "2";
chr1	StringTie	exon	3633398	3633503	1000	-	.	gene_id "MSTRG.443"; transcript_id "MSTRG.443.44"; exon_number "3";
chr1	StringTie	exon	3634997	3635074	1000	-	.	gene_id "MSTRG.443"; transcript_id "MSTRG.443.44"; exon_number "4";
chr1	StringTie	exon	3635944	3636030	1000	-	.	gene_id "MSTRG.443"; transcript_id "MSTRG.443.44"; exon_number "5";
chr1	StringTie	exon	3636995	3637098	1000	-	.	gene_id "MSTRG.443"; transcript_id "MSTRG.443.44"; exon_number "6";
chr1	StringTie	exon	3638750	3638822	1000	-	.	gene_id "MSTRG.443"; transcript_id "MSTRG.443.44"; exon_number "7";
chr1	StringTie	exon	3646666	3646782	1000	-	.	gene_id "MSTRG.443"; transcript_id "MSTRG.443.44"; exon_number "8";
chr1	StringTie	exon	3647408	3647560	1000	-	.	gene_id "MSTRG.443"; transcript_id "MSTRG.443.44"; exon_number "9";
chr1	StringTie	exon	3649985	3650103	1000	-	.	gene_id "MSTRG.443"; transcript_id "MSTRG.443.44"; exon_number "10";
chr1	StringTie	transcript	3630770	3650091	1000	-	.	gene_id "MSTRG.443"; transcript_id "MSTRG.443.45";
chr1	StringTie	exon	3630770	3631657	1000	-	.	gene_id "MSTRG.443"; transcript_id "MSTRG.443.45"; exon_number "1";
chr1	StringTie	exon	3632213	3632338	1000	-	.	gene_id "MSTRG.443"; transcript_id "MSTRG.443.45"; exon_number "2";
chr1	StringTie	exon	3633398	3633503	1000	-	.	gene_id "MSTRG.443"; transcript_id "MSTRG.443.45"; exon_number "3";
chr1	StringTie	exon	3634997	3635074	1000	-	.	gene_id "MSTRG.443"; transcript_id "MSTRG.443.45"; exon_number "4";
chr1	StringTie	exon	3635160	3636030	1000	-	.	gene_id "MSTRG.443"; transcript_id "MSTRG.443.45"; exon_number "5";
chr1	StringTie	exon	3636995	3637098	1000	-	.	gene_id "MSTRG.443"; transcript_id "MSTRG.443.45"; exon_number "6";
chr1	StringTie	exon	3638750	3638822	1000	-	.	gene_id "MSTRG.443"; transcript_id "MSTRG.443.45"; exon_number "7";
chr1	StringTie	exon	3646666	3646782	1000	-	.	gene_id "MSTRG.443"; transcript_id "MSTRG.443.45"; exon_number "8";
chr1	StringTie	exon	3647408	3647560	1000	-	.	gene_id "MSTRG.443"; transcript_id "MSTRG.443.45"; exon_number "9";
chr1	StringTie	exon	3649942	3650091	1000	-	.	gene_id "MSTRG.443"; transcript_id "MSTRG.443.45"; exon_number "10";
chr1	StringTie	transcript	3630770	3637052	1000	-	.	gene_id "MSTRG.443"; transcript_id "MSTRG.443.46";
chr1	StringTie	exon	3630770	3631117	1000	-	.	gene_id "MSTRG.443"; transcript_id "MSTRG.443.46"; exon_number "1";
chr1	StringTie	exon	3631466	3631657	1000	-	.	gene_id "MSTRG.443"; transcript_id "MSTRG.443.46"; exon_number "2";
chr1	StringTie	exon	3632213	3632345	1000	-	.	gene_id "MSTRG.443"; transcript_id "MSTRG.443.46"; exon_number "3";
chr1	StringTie	exon	3633396	3633503	1000	-	.	gene_id "MSTRG.443"; transcript_id "MSTRG.443.46"; exon_number "4";
chr1	StringTie	exon	3634997	3635074	1000	-	.	gene_id "MSTRG.443"; transcript_id "MSTRG.443.46"; exon_number "5";
chr1	StringTie	exon	3635160	3636030	1000	-	.	gene_id "MSTRG.443"; transcript_id "MSTRG.443.46"; exon_number "6";
chr1	StringTie	exon	3636995	3637052	1000	-	.	gene_id "MSTRG.443"; transcript_id "MSTRG.443.46"; exon_number "7";
chr1	StringTie	transcript	3630770	3638779	1000	-	.	gene_id "MSTRG.443"; transcript_id "MSTRG.443.47";
chr1	StringTie	exon	3630770	3631657	1000	-	.	gene_id "MSTRG.443"; transcript_id "MSTRG.443.47"; exon_number "1";
chr1	StringTie	exon	3632213	3632317	1000	-	.	gene_id "MSTRG.443"; transcript_id "MSTRG.443.47"; exon_number "2";
chr1	StringTie	exon	3633398	3633503	1000	-	.	gene_id "MSTRG.443"; transcript_id "MSTRG.443.47"; exon_number "3";
chr1	StringTie	exon	3634997	3635074	1000	-	.	gene_id "MSTRG.443"; transcript_id "MSTRG.443.47"; exon_number "4";
chr1	StringTie	exon	3635160	3635844	1000	-	.	gene_id "MSTRG.443"; transcript_id "MSTRG.443.47"; exon_number "5";
chr1	StringTie	exon	3635944	3636030	1000	-	.	gene_id "MSTRG.443"; transcript_id "MSTRG.443.47"; exon_number "6";
chr1	StringTie	exon	3636995	3637098	1000	-	.	gene_id "MSTRG.443"; transcript_id "MSTRG.443.47"; exon_number "7";
chr1	StringTie	exon	3638750	3638779	1000	-	.	gene_id "MSTRG.443"; transcript_id "MSTRG.443.47"; exon_number "8";
chr1	StringTie	transcript	3630770	3638822	1000	-	.	gene_id "MSTRG.443"; transcript_id "MSTRG.443.48";
chr1	StringTie	exon	3630770	3631657	1000	-	.	gene_id "MSTRG.443"; transcript_id "MSTRG.443.48"; exon_number "1";
chr1	StringTie	exon	3632213	3632338	1000	-	.	gene_id "MSTRG.443"; transcript_id "MSTRG.443.48"; exon_number "2";
chr1	StringTie	exon	3633398	3633503	1000	-	.	gene_id "MSTRG.443"; transcript_id "MSTRG.443.48"; exon_number "3";
chr1	StringTie	exon	3634997	3635074	1000	-	.	gene_id "MSTRG.443"; transcript_id "MSTRG.443.48"; exon_number "4";
chr1	StringTie	exon	3635160	3635244	1000	-	.	gene_id "MSTRG.443"; transcript_id "MSTRG.443.48"; exon_number "5";
chr1	StringTie	exon	3635928	3636030	1000	-	.	gene_id "MSTRG.443"; transcript_id "MSTRG.443.48"; exon_number "6";
chr1	StringTie	exon	3636995	3637098	1000	-	.	gene_id "MSTRG.443"; transcript_id "MSTRG.443.48"; exon_number "7";
chr1	StringTie	exon	3638750	3638822	1000	-	.	gene_id "MSTRG.443"; transcript_id "MSTRG.443.48"; exon_number "8";
chr1	StringTie	transcript	3630770	3650093	1000	-	.	gene_id "MSTRG.443"; transcript_id "MSTRG.443.49";
chr1	StringTie	exon	3630770	3631657	1000	-	.	gene_id "MSTRG.443"; transcript_id "MSTRG.443.49"; exon_number "1";
chr1	StringTie	exon	3632023	3632306	1000	-	.	gene_id "MSTRG.443"; transcript_id "MSTRG.443.49"; exon_number "2";
chr1	StringTie	exon	3633398	3633503	1000	-	.	gene_id "MSTRG.443"; transcript_id "MSTRG.443.49"; exon_number "3";
chr1	StringTie	exon	3634997	3635074	1000	-	.	gene_id "MSTRG.443"; transcript_id "MSTRG.443.49"; exon_number "4";
chr1	StringTie	exon	3635160	3637098	1000	-	.	gene_id "MSTRG.443"; transcript_id "MSTRG.443.49"; exon_number "5";
chr1	StringTie	exon	3638750	3638822	1000	-	.	gene_id "MSTRG.443"; transcript_id "MSTRG.443.49"; exon_number "6";
chr1	StringTie	exon	3646666	3646782	1000	-	.	gene_id "MSTRG.443"; transcript_id "MSTRG.443.49"; exon_number "7";
chr1	StringTie	exon	3647408	3647560	1000	-	.	gene_id "MSTRG.443"; transcript_id "MSTRG.443.49"; exon_number "8";
chr1	StringTie	exon	3649931	3650093	1000	-	.	gene_id "MSTRG.443"; transcript_id "MSTRG.443.49"; exon_number "9";
chr1	StringTie	transcript	3630511	3650492	1000	-	.	gene_id "MSTRG.443"; transcript_id "MSTRG.443.5";
chr1	StringTie	exon	3630511	3631117	1000	-	.	gene_id "MSTRG.443"; transcript_id "MSTRG.443.5"; exon_number "1";
chr1	StringTie	exon	3631466	3631657	1000	-	.	gene_id "MSTRG.443"; transcript_id "MSTRG.443.5"; exon_number "2";
chr1	StringTie	exon	3632023	3632338	1000	-	.	gene_id "MSTRG.443"; transcript_id "MSTRG.443.5"; exon_number "3";
chr1	StringTie	exon	3633398	3633503	1000	-	.	gene_id "MSTRG.443"; transcript_id "MSTRG.443.5"; exon_number "4";
chr1	StringTie	exon	3634997	3635074	1000	-	.	gene_id "MSTRG.443"; transcript_id "MSTRG.443.5"; exon_number "5";
chr1	StringTie	exon	3635160	3636030	1000	-	.	gene_id "MSTRG.443"; transcript_id "MSTRG.443.5"; exon_number "6";
chr1	StringTie	exon	3636995	3637098	1000	-	.	gene_id "MSTRG.443"; transcript_id "MSTRG.443.5"; exon_number "7";
chr1	StringTie	exon	3638750	3638822	1000	-	.	gene_id "MSTRG.443"; transcript_id "MSTRG.443.5"; exon_number "8";
chr1	StringTie	exon	3646666	3646782	1000	-	.	gene_id "MSTRG.443"; transcript_id "MSTRG.443.5"; exon_number "9";
chr1	StringTie	exon	3647408	3647560	1000	-	.	gene_id "MSTRG.443"; transcript_id "MSTRG.443.5"; exon_number "10";
chr1	StringTie	exon	3649931	3650492	1000	-	.	gene_id "MSTRG.443"; transcript_id "MSTRG.443.5"; exon_number "11";
chr1	StringTie	transcript	3630770	3650092	1000	-	.	gene_id "MSTRG.443"; transcript_id "MSTRG.443.50";
chr1	StringTie	exon	3630770	3631657	1000	-	.	gene_id "MSTRG.443"; transcript_id "MSTRG.443.50"; exon_number "1";
chr1	StringTie	exon	3632213	3632338	1000	-	.	gene_id "MSTRG.443"; transcript_id "MSTRG.443.50"; exon_number "2";
chr1	StringTie	exon	3633398	3633503	1000	-	.	gene_id "MSTRG.443"; transcript_id "MSTRG.443.50"; exon_number "3";
chr1	StringTie	exon	3634997	3635074	1000	-	.	gene_id "MSTRG.443"; transcript_id "MSTRG.443.50"; exon_number "4";
chr1	StringTie	exon	3635160	3637098	1000	-	.	gene_id "MSTRG.443"; transcript_id "MSTRG.443.50"; exon_number "5";
chr1	StringTie	exon	3638750	3638822	1000	-	.	gene_id "MSTRG.443"; transcript_id "MSTRG.443.50"; exon_number "6";
chr1	StringTie	exon	3646666	3646782	1000	-	.	gene_id "MSTRG.443"; transcript_id "MSTRG.443.50"; exon_number "7";
chr1	StringTie	exon	3647408	3647560	1000	-	.	gene_id "MSTRG.443"; transcript_id "MSTRG.443.50"; exon_number "8";
chr1	StringTie	exon	3649822	3650092	1000	-	.	gene_id "MSTRG.443"; transcript_id "MSTRG.443.50"; exon_number "9";
chr1	StringTie	transcript	3630770	3650093	1000	-	.	gene_id "MSTRG.443"; transcript_id "MSTRG.443.51";
chr1	StringTie	exon	3630770	3631657	1000	-	.	gene_id "MSTRG.443"; transcript_id "MSTRG.443.51"; exon_number "1";
chr1	StringTie	exon	3632213	3632317	1000	-	.	gene_id "MSTRG.443"; transcript_id "MSTRG.443.51"; exon_number "2";
chr1	StringTie	exon	3633398	3633503	1000	-	.	gene_id "MSTRG.443"; transcript_id "MSTRG.443.51"; exon_number "3";
chr1	StringTie	exon	3634997	3636030	1000	-	.	gene_id "MSTRG.443"; transcript_id "MSTRG.443.51"; exon_number "4";
chr1	StringTie	exon	3636995	3637098	1000	-	.	gene_id "MSTRG.443"; transcript_id "MSTRG.443.51"; exon_number "5";
chr1	StringTie	exon	3638750	3638822	1000	-	.	gene_id "MSTRG.443"; transcript_id "MSTRG.443.51"; exon_number "6";
chr1	StringTie	exon	3646666	3646782	1000	-	.	gene_id "MSTRG.443"; transcript_id "MSTRG.443.51"; exon_number "7";
chr1	StringTie	exon	3647408	3647560	1000	-	.	gene_id "MSTRG.443"; transcript_id "MSTRG.443.51"; exon_number "8";
chr1	StringTie	exon	3649822	3650093	1000	-	.	gene_id "MSTRG.443"; transcript_id "MSTRG.443.51"; exon_number "9";
chr1	StringTie	transcript	3630770	3650250	1000	-	.	gene_id "MSTRG.443"; transcript_id "MSTRG.443.52";
chr1	StringTie	exon	3630770	3631657	1000	-	.	gene_id "MSTRG.443"; transcript_id "MSTRG.443.52"; exon_number "1";
chr1	StringTie	exon	3632213	3632338	1000	-	.	gene_id "MSTRG.443"; transcript_id "MSTRG.443.52"; exon_number "2";
chr1	StringTie	exon	3633398	3633503	1000	-	.	gene_id "MSTRG.443"; transcript_id "MSTRG.443.52"; exon_number "3";
chr1	StringTie	exon	3634997	3635074	1000	-	.	gene_id "MSTRG.443"; transcript_id "MSTRG.443.52"; exon_number "4";
chr1	StringTie	exon	3635160	3635294	1000	-	.	gene_id "MSTRG.443"; transcript_id "MSTRG.443.52"; exon_number "5";
chr1	StringTie	exon	3635944	3636030	1000	-	.	gene_id "MSTRG.443"; transcript_id "MSTRG.443.52"; exon_number "6";
chr1	StringTie	exon	3636995	3637098	1000	-	.	gene_id "MSTRG.443"; transcript_id "MSTRG.443.52"; exon_number "7";
chr1	StringTie	exon	3638750	3638822	1000	-	.	gene_id "MSTRG.443"; transcript_id "MSTRG.443.52"; exon_number "8";
chr1	StringTie	exon	3649931	3650250	1000	-	.	gene_id "MSTRG.443"; transcript_id "MSTRG.443.52"; exon_number "9";
chr1	StringTie	transcript	3630770	3638779	1000	-	.	gene_id "MSTRG.443"; transcript_id "MSTRG.443.53";
chr1	StringTie	exon	3630770	3631117	1000	-	.	gene_id "MSTRG.443"; transcript_id "MSTRG.443.53"; exon_number "1";
chr1	StringTie	exon	3631466	3631657	1000	-	.	gene_id "MSTRG.443"; transcript_id "MSTRG.443.53"; exon_number "2";
chr1	StringTie	exon	3632213	3632338	1000	-	.	gene_id "MSTRG.443"; transcript_id "MSTRG.443.53"; exon_number "3";
chr1	StringTie	exon	3633398	3633503	1000	-	.	gene_id "MSTRG.443"; transcript_id "MSTRG.443.53"; exon_number "4";
chr1	StringTie	exon	3634997	3635074	1000	-	.	gene_id "MSTRG.443"; transcript_id "MSTRG.443.53"; exon_number "5";
chr1	StringTie	exon	3635160	3635844	1000	-	.	gene_id "MSTRG.443"; transcript_id "MSTRG.443.53"; exon_number "6";
chr1	StringTie	exon	3635944	3636030	1000	-	.	gene_id "MSTRG.443"; transcript_id "MSTRG.443.53"; exon_number "7";
chr1	StringTie	exon	3636995	3637098	1000	-	.	gene_id "MSTRG.443"; transcript_id "MSTRG.443.53"; exon_number "8";
chr1	StringTie	exon	3638750	3638779	1000	-	.	gene_id "MSTRG.443"; transcript_id "MSTRG.443.53"; exon_number "9";
chr1	StringTie	transcript	3630770	3650641	1000	-	.	gene_id "MSTRG.443"; transcript_id "MSTRG.443.54";
chr1	StringTie	exon	3630770	3631657	1000	-	.	gene_id "MSTRG.443"; transcript_id "MSTRG.443.54"; exon_number "1";
chr1	StringTie	exon	3632213	3632317	1000	-	.	gene_id "MSTRG.443"; transcript_id "MSTRG.443.54"; exon_number "2";
chr1	StringTie	exon	3633398	3633503	1000	-	.	gene_id "MSTRG.443"; transcript_id "MSTRG.443.54"; exon_number "3";
chr1	StringTie	exon	3634997	3635074	1000	-	.	gene_id "MSTRG.443"; transcript_id "MSTRG.443.54"; exon_number "4";
chr1	StringTie	exon	3635160	3636030	1000	-	.	gene_id "MSTRG.443"; transcript_id "MSTRG.443.54"; exon_number "5";
chr1	StringTie	exon	3636995	3637098	1000	-	.	gene_id "MSTRG.443"; transcript_id "MSTRG.443.54"; exon_number "6";
chr1	StringTie	exon	3638750	3638822	1000	-	.	gene_id "MSTRG.443"; transcript_id "MSTRG.443.54"; exon_number "7";
chr1	StringTie	exon	3646666	3646782	1000	-	.	gene_id "MSTRG.443"; transcript_id "MSTRG.443.54"; exon_number "8";
chr1	StringTie	exon	3647408	3647560	1000	-	.	gene_id "MSTRG.443"; transcript_id "MSTRG.443.54"; exon_number "9";
chr1	StringTie	exon	3649985	3650641	1000	-	.	gene_id "MSTRG.443"; transcript_id "MSTRG.443.54"; exon_number "10";
chr1	StringTie	transcript	3630770	3646785	1000	-	.	gene_id "MSTRG.443"; transcript_id "MSTRG.443.55";
chr1	StringTie	exon	3630770	3631117	1000	-	.	gene_id "MSTRG.443"; transcript_id "MSTRG.443.55"; exon_number "1";
chr1	StringTie	exon	3631466	3631657	1000	-	.	gene_id "MSTRG.443"; transcript_id "MSTRG.443.55"; exon_number "2";
chr1	StringTie	exon	3632023	3632338	1000	-	.	gene_id "MSTRG.443"; transcript_id "MSTRG.443.55"; exon_number "3";
chr1	StringTie	exon	3633398	3633503	1000	-	.	gene_id "MSTRG.443"; transcript_id "MSTRG.443.55"; exon_number "4";
chr1	StringTie	exon	3634997	3635074	1000	-	.	gene_id "MSTRG.443"; transcript_id "MSTRG.443.55"; exon_number "5";
chr1	StringTie	exon	3635160	3635294	1000	-	.	gene_id "MSTRG.443"; transcript_id "MSTRG.443.55"; exon_number "6";
chr1	StringTie	exon	3635944	3636030	1000	-	.	gene_id "MSTRG.443"; transcript_id "MSTRG.443.55"; exon_number "7";
chr1	StringTie	exon	3636995	3637098	1000	-	.	gene_id "MSTRG.443"; transcript_id "MSTRG.443.55"; exon_number "8";
chr1	StringTie	exon	3638750	3638822	1000	-	.	gene_id "MSTRG.443"; transcript_id "MSTRG.443.55"; exon_number "9";
chr1	StringTie	exon	3646666	3646785	1000	-	.	gene_id "MSTRG.443"; transcript_id "MSTRG.443.55"; exon_number "10";
chr1	StringTie	transcript	3630770	3650061	1000	-	.	gene_id "MSTRG.443"; transcript_id "MSTRG.443.56";
chr1	StringTie	exon	3630770	3631117	1000	-	.	gene_id "MSTRG.443"; transcript_id "MSTRG.443.56"; exon_number "1";
chr1	StringTie	exon	3631466	3631657	1000	-	.	gene_id "MSTRG.443"; transcript_id "MSTRG.443.56"; exon_number "2";
chr1	StringTie	exon	3632213	3632338	1000	-	.	gene_id "MSTRG.443"; transcript_id "MSTRG.443.56"; exon_number "3";
chr1	StringTie	exon	3633398	3633503	1000	-	.	gene_id "MSTRG.443"; transcript_id "MSTRG.443.56"; exon_number "4";
chr1	StringTie	exon	3634997	3635074	1000	-	.	gene_id "MSTRG.443"; transcript_id "MSTRG.443.56"; exon_number "5";
chr1	StringTie	exon	3635160	3635294	1000	-	.	gene_id "MSTRG.443"; transcript_id "MSTRG.443.56"; exon_number "6";
chr1	StringTie	exon	3635944	3636030	1000	-	.	gene_id "MSTRG.443"; transcript_id "MSTRG.443.56"; exon_number "7";
chr1	StringTie	exon	3636995	3637098	1000	-	.	gene_id "MSTRG.443"; transcript_id "MSTRG.443.56"; exon_number "8";
chr1	StringTie	exon	3638750	3638822	1000	-	.	gene_id "MSTRG.443"; transcript_id "MSTRG.443.56"; exon_number "9";
chr1	StringTie	exon	3649931	3650061	1000	-	.	gene_id "MSTRG.443"; transcript_id "MSTRG.443.56"; exon_number "10";
chr1	StringTie	transcript	3630770	3650098	1000	-	.	gene_id "MSTRG.443"; transcript_id "MSTRG.443.57";
chr1	StringTie	exon	3630770	3631657	1000	-	.	gene_id "MSTRG.443"; transcript_id "MSTRG.443.57"; exon_number "1";
chr1	StringTie	exon	3632023	3632084	1000	-	.	gene_id "MSTRG.443"; transcript_id "MSTRG.443.57"; exon_number "2";
chr1	StringTie	exon	3632213	3632338	1000	-	.	gene_id "MSTRG.443"; transcript_id "MSTRG.443.57"; exon_number "3";
chr1	StringTie	exon	3633398	3633503	1000	-	.	gene_id "MSTRG.443"; transcript_id "MSTRG.443.57"; exon_number "4";
chr1	StringTie	exon	3634997	3635074	1000	-	.	gene_id "MSTRG.443"; transcript_id "MSTRG.443.57"; exon_number "5";
chr1	StringTie	exon	3635160	3637098	1000	-	.	gene_id "MSTRG.443"; transcript_id "MSTRG.443.57"; exon_number "6";
chr1	StringTie	exon	3638750	3638822	1000	-	.	gene_id "MSTRG.443"; transcript_id "MSTRG.443.57"; exon_number "7";
chr1	StringTie	exon	3646666	3646782	1000	-	.	gene_id "MSTRG.443"; transcript_id "MSTRG.443.57"; exon_number "8";
chr1	StringTie	exon	3647408	3647560	1000	-	.	gene_id "MSTRG.443"; transcript_id "MSTRG.443.57"; exon_number "9";
chr1	StringTie	exon	3649931	3650098	1000	-	.	gene_id "MSTRG.443"; transcript_id "MSTRG.443.57"; exon_number "10";
chr1	StringTie	transcript	3630770	3650091	1000	-	.	gene_id "MSTRG.443"; transcript_id "MSTRG.443.58";
chr1	StringTie	exon	3630770	3631657	1000	-	.	gene_id "MSTRG.443"; transcript_id "MSTRG.443.58"; exon_number "1";
chr1	StringTie	exon	3632023	3632084	1000	-	.	gene_id "MSTRG.443"; transcript_id "MSTRG.443.58"; exon_number "2";
chr1	StringTie	exon	3632213	3632317	1000	-	.	gene_id "MSTRG.443"; transcript_id "MSTRG.443.58"; exon_number "3";
chr1	StringTie	exon	3633398	3633503	1000	-	.	gene_id "MSTRG.443"; transcript_id "MSTRG.443.58"; exon_number "4";
chr1	StringTie	exon	3634997	3635074	1000	-	.	gene_id "MSTRG.443"; transcript_id "MSTRG.443.58"; exon_number "5";
chr1	StringTie	exon	3635160	3636030	1000	-	.	gene_id "MSTRG.443"; transcript_id "MSTRG.443.58"; exon_number "6";
chr1	StringTie	exon	3636995	3637098	1000	-	.	gene_id "MSTRG.443"; transcript_id "MSTRG.443.58"; exon_number "7";
chr1	StringTie	exon	3638750	3638822	1000	-	.	gene_id "MSTRG.443"; transcript_id "MSTRG.443.58"; exon_number "8";
chr1	StringTie	exon	3646666	3646782	1000	-	.	gene_id "MSTRG.443"; transcript_id "MSTRG.443.58"; exon_number "9";
chr1	StringTie	exon	3647408	3647560	1000	-	.	gene_id "MSTRG.443"; transcript_id "MSTRG.443.58"; exon_number "10";
chr1	StringTie	exon	3649931	3650091	1000	-	.	gene_id "MSTRG.443"; transcript_id "MSTRG.443.58"; exon_number "11";
chr1	StringTie	transcript	3630770	3650394	1000	-	.	gene_id "MSTRG.443"; transcript_id "MSTRG.443.59";
chr1	StringTie	exon	3630770	3631117	1000	-	.	gene_id "MSTRG.443"; transcript_id "MSTRG.443.59"; exon_number "1";
chr1	StringTie	exon	3631466	3631657	1000	-	.	gene_id "MSTRG.443"; transcript_id "MSTRG.443.59"; exon_number "2";
chr1	StringTie	exon	3632213	3632317	1000	-	.	gene_id "MSTRG.443"; transcript_id "MSTRG.443.59"; exon_number "3";
chr1	StringTie	exon	3633398	3633503	1000	-	.	gene_id "MSTRG.443"; transcript_id "MSTRG.443.59"; exon_number "4";
chr1	StringTie	exon	3634997	3635074	1000	-	.	gene_id "MSTRG.443"; transcript_id "MSTRG.443.59"; exon_number "5";
chr1	StringTie	exon	3635160	3636009	1000	-	.	gene_id "MSTRG.443"; transcript_id "MSTRG.443.59"; exon_number "6";
chr1	StringTie	exon	3636995	3637098	1000	-	.	gene_id "MSTRG.443"; transcript_id "MSTRG.443.59"; exon_number "7";
chr1	StringTie	exon	3638750	3638822	1000	-	.	gene_id "MSTRG.443"; transcript_id "MSTRG.443.59"; exon_number "8";
chr1	StringTie	exon	3646666	3646782	1000	-	.	gene_id "MSTRG.443"; transcript_id "MSTRG.443.59"; exon_number "9";
chr1	StringTie	exon	3647408	3647560	1000	-	.	gene_id "MSTRG.443"; transcript_id "MSTRG.443.59"; exon_number "10";
chr1	StringTie	exon	3649931	3650394	1000	-	.	gene_id "MSTRG.443"; transcript_id "MSTRG.443.59"; exon_number "11";
chr1	StringTie	transcript	3630536	3652894	1000	-	.	gene_id "MSTRG.443"; transcript_id "MSTRG.443.6";
chr1	StringTie	exon	3630536	3631117	1000	-	.	gene_id "MSTRG.443"; transcript_id "MSTRG.443.6"; exon_number "1";
chr1	StringTie	exon	3631466	3631657	1000	-	.	gene_id "MSTRG.443"; transcript_id "MSTRG.443.6"; exon_number "2";
chr1	StringTie	exon	3632213	3632338	1000	-	.	gene_id "MSTRG.443"; transcript_id "MSTRG.443.6"; exon_number "3";
chr1	StringTie	exon	3633398	3633503	1000	-	.	gene_id "MSTRG.443"; transcript_id "MSTRG.443.6"; exon_number "4";
chr1	StringTie	exon	3634997	3635074	1000	-	.	gene_id "MSTRG.443"; transcript_id "MSTRG.443.6"; exon_number "5";
chr1	StringTie	exon	3635160	3636030	1000	-	.	gene_id "MSTRG.443"; transcript_id "MSTRG.443.6"; exon_number "6";
chr1	StringTie	exon	3636995	3637098	1000	-	.	gene_id "MSTRG.443"; transcript_id "MSTRG.443.6"; exon_number "7";
chr1	StringTie	exon	3638750	3638822	1000	-	.	gene_id "MSTRG.443"; transcript_id "MSTRG.443.6"; exon_number "8";
chr1	StringTie	exon	3646666	3646782	1000	-	.	gene_id "MSTRG.443"; transcript_id "MSTRG.443.6"; exon_number "9";
chr1	StringTie	exon	3647408	3647560	1000	-	.	gene_id "MSTRG.443"; transcript_id "MSTRG.443.6"; exon_number "10";
chr1	StringTie	exon	3649931	3650286	1000	-	.	gene_id "MSTRG.443"; transcript_id "MSTRG.443.6"; exon_number "11";
chr1	StringTie	exon	3652713	3652894	1000	-	.	gene_id "MSTRG.443"; transcript_id "MSTRG.443.6"; exon_number "12";
chr1	StringTie	transcript	3630770	3650065	1000	-	.	gene_id "MSTRG.443"; transcript_id "MSTRG.443.60";
chr1	StringTie	exon	3630770	3631657	1000	-	.	gene_id "MSTRG.443"; transcript_id "MSTRG.443.60"; exon_number "1";
chr1	StringTie	exon	3632023	3632317	1000	-	.	gene_id "MSTRG.443"; transcript_id "MSTRG.443.60"; exon_number "2";
chr1	StringTie	exon	3633398	3633503	1000	-	.	gene_id "MSTRG.443"; transcript_id "MSTRG.443.60"; exon_number "3";
chr1	StringTie	exon	3634997	3635074	1000	-	.	gene_id "MSTRG.443"; transcript_id "MSTRG.443.60"; exon_number "4";
chr1	StringTie	exon	3635160	3635294	1000	-	.	gene_id "MSTRG.443"; transcript_id "MSTRG.443.60"; exon_number "5";
chr1	StringTie	exon	3635944	3636009	1000	-	.	gene_id "MSTRG.443"; transcript_id "MSTRG.443.60"; exon_number "6";
chr1	StringTie	exon	3636995	3637098	1000	-	.	gene_id "MSTRG.443"; transcript_id "MSTRG.443.60"; exon_number "7";
chr1	StringTie	exon	3638750	3638822	1000	-	.	gene_id "MSTRG.443"; transcript_id "MSTRG.443.60"; exon_number "8";
chr1	StringTie	exon	3646666	3646782	1000	-	.	gene_id "MSTRG.443"; transcript_id "MSTRG.443.60"; exon_number "9";
chr1	StringTie	exon	3647408	3647560	1000	-	.	gene_id "MSTRG.443"; transcript_id "MSTRG.443.60"; exon_number "10";
chr1	StringTie	exon	3649931	3650065	1000	-	.	gene_id "MSTRG.443"; transcript_id "MSTRG.443.60"; exon_number "11";
chr1	StringTie	transcript	3630770	3650061	1000	-	.	gene_id "MSTRG.443"; transcript_id "MSTRG.443.61";
chr1	StringTie	exon	3630770	3631117	1000	-	.	gene_id "MSTRG.443"; transcript_id "MSTRG.443.61"; exon_number "1";
chr1	StringTie	exon	3631466	3631657	1000	-	.	gene_id "MSTRG.443"; transcript_id "MSTRG.443.61"; exon_number "2";
chr1	StringTie	exon	3632213	3632338	1000	-	.	gene_id "MSTRG.443"; transcript_id "MSTRG.443.61"; exon_number "3";
chr1	StringTie	exon	3633398	3633503	1000	-	.	gene_id "MSTRG.443"; transcript_id "MSTRG.443.61"; exon_number "4";
chr1	StringTie	exon	3634997	3635074	1000	-	.	gene_id "MSTRG.443"; transcript_id "MSTRG.443.61"; exon_number "5";
chr1	StringTie	exon	3635160	3636030	1000	-	.	gene_id "MSTRG.443"; transcript_id "MSTRG.443.61"; exon_number "6";
chr1	StringTie	exon	3636567	3637098	1000	-	.	gene_id "MSTRG.443"; transcript_id "MSTRG.443.61"; exon_number "7";
chr1	StringTie	exon	3638750	3638822	1000	-	.	gene_id "MSTRG.443"; transcript_id "MSTRG.443.61"; exon_number "8";
chr1	StringTie	exon	3646666	3646782	1000	-	.	gene_id "MSTRG.443"; transcript_id "MSTRG.443.61"; exon_number "9";
chr1	StringTie	exon	3647408	3647560	1000	-	.	gene_id "MSTRG.443"; transcript_id "MSTRG.443.61"; exon_number "10";
chr1	StringTie	exon	3649931	3650061	1000	-	.	gene_id "MSTRG.443"; transcript_id "MSTRG.443.61"; exon_number "11";
chr1	StringTie	transcript	3630770	3650061	1000	-	.	gene_id "MSTRG.443"; transcript_id "MSTRG.443.62";
chr1	StringTie	exon	3630770	3631657	1000	-	.	gene_id "MSTRG.443"; transcript_id "MSTRG.443.62"; exon_number "1";
chr1	StringTie	exon	3632213	3632317	1000	-	.	gene_id "MSTRG.443"; transcript_id "MSTRG.443.62"; exon_number "2";
chr1	StringTie	exon	3633398	3633503	1000	-	.	gene_id "MSTRG.443"; transcript_id "MSTRG.443.62"; exon_number "3";
chr1	StringTie	exon	3634997	3635074	1000	-	.	gene_id "MSTRG.443"; transcript_id "MSTRG.443.62"; exon_number "4";
chr1	StringTie	exon	3635160	3635294	1000	-	.	gene_id "MSTRG.443"; transcript_id "MSTRG.443.62"; exon_number "5";
chr1	StringTie	exon	3635944	3636030	1000	-	.	gene_id "MSTRG.443"; transcript_id "MSTRG.443.62"; exon_number "6";
chr1	StringTie	exon	3636995	3637098	1000	-	.	gene_id "MSTRG.443"; transcript_id "MSTRG.443.62"; exon_number "7";
chr1	StringTie	exon	3638750	3638822	1000	-	.	gene_id "MSTRG.443"; transcript_id "MSTRG.443.62"; exon_number "8";
chr1	StringTie	exon	3646666	3646782	1000	-	.	gene_id "MSTRG.443"; transcript_id "MSTRG.443.62"; exon_number "9";
chr1	StringTie	exon	3647408	3647560	1000	-	.	gene_id "MSTRG.443"; transcript_id "MSTRG.443.62"; exon_number "10";
chr1	StringTie	exon	3649985	3650061	1000	-	.	gene_id "MSTRG.443"; transcript_id "MSTRG.443.62"; exon_number "11";
chr1	StringTie	transcript	3630770	3648529	1000	-	.	gene_id "MSTRG.443"; transcript_id "MSTRG.443.63";
chr1	StringTie	exon	3630770	3631117	1000	-	.	gene_id "MSTRG.443"; transcript_id "MSTRG.443.63"; exon_number "1";
chr1	StringTie	exon	3631466	3631657	1000	-	.	gene_id "MSTRG.443"; transcript_id "MSTRG.443.63"; exon_number "2";
chr1	StringTie	exon	3632023	3632084	1000	-	.	gene_id "MSTRG.443"; transcript_id "MSTRG.443.63"; exon_number "3";
chr1	StringTie	exon	3632213	3632317	1000	-	.	gene_id "MSTRG.443"; transcript_id "MSTRG.443.63"; exon_number "4";
chr1	StringTie	exon	3633398	3633503	1000	-	.	gene_id "MSTRG.443"; transcript_id "MSTRG.443.63"; exon_number "5";
chr1	StringTie	exon	3634997	3635074	1000	-	.	gene_id "MSTRG.443"; transcript_id "MSTRG.443.63"; exon_number "6";
chr1	StringTie	exon	3635160	3635294	1000	-	.	gene_id "MSTRG.443"; transcript_id "MSTRG.443.63"; exon_number "7";
chr1	StringTie	exon	3635944	3636030	1000	-	.	gene_id "MSTRG.443"; transcript_id "MSTRG.443.63"; exon_number "8";
chr1	StringTie	exon	3636995	3637098	1000	-	.	gene_id "MSTRG.443"; transcript_id "MSTRG.443.63"; exon_number "9";
chr1	StringTie	exon	3638750	3638822	1000	-	.	gene_id "MSTRG.443"; transcript_id "MSTRG.443.63"; exon_number "10";
chr1	StringTie	exon	3646666	3646782	1000	-	.	gene_id "MSTRG.443"; transcript_id "MSTRG.443.63"; exon_number "11";
chr1	StringTie	exon	3647408	3648529	1000	-	.	gene_id "MSTRG.443"; transcript_id "MSTRG.443.63"; exon_number "12";
chr1	StringTie	transcript	3630777	3650082	1000	-	.	gene_id "MSTRG.443"; transcript_id "MSTRG.443.64";
chr1	StringTie	exon	3630777	3631657	1000	-	.	gene_id "MSTRG.443"; transcript_id "MSTRG.443.64"; exon_number "1";
chr1	StringTie	exon	3632213	3632338	1000	-	.	gene_id "MSTRG.443"; transcript_id "MSTRG.443.64"; exon_number "2";
chr1	StringTie	exon	3633398	3633503	1000	-	.	gene_id "MSTRG.443"; transcript_id "MSTRG.443.64"; exon_number "3";
chr1	StringTie	exon	3634997	3635074	1000	-	.	gene_id "MSTRG.443"; transcript_id "MSTRG.443.64"; exon_number "4";
chr1	StringTie	exon	3635160	3636030	1000	-	.	gene_id "MSTRG.443"; transcript_id "MSTRG.443.64"; exon_number "5";
chr1	StringTie	exon	3636995	3637098	1000	-	.	gene_id "MSTRG.443"; transcript_id "MSTRG.443.64"; exon_number "6";
chr1	StringTie	exon	3638750	3638822	1000	-	.	gene_id "MSTRG.443"; transcript_id "MSTRG.443.64"; exon_number "7";
chr1	StringTie	exon	3646666	3646782	1000	-	.	gene_id "MSTRG.443"; transcript_id "MSTRG.443.64"; exon_number "8";
chr1	StringTie	exon	3649931	3650082	1000	-	.	gene_id "MSTRG.443"; transcript_id "MSTRG.443.64"; exon_number "9";
chr1	StringTie	transcript	3630783	3650104	1000	-	.	gene_id "MSTRG.443"; transcript_id "MSTRG.443.65";
chr1	StringTie	exon	3630783	3631657	1000	-	.	gene_id "MSTRG.443"; transcript_id "MSTRG.443.65"; exon_number "1";
chr1	StringTie	exon	3632213	3632338	1000	-	.	gene_id "MSTRG.443"; transcript_id "MSTRG.443.65"; exon_number "2";
chr1	StringTie	exon	3633398	3633503	1000	-	.	gene_id "MSTRG.443"; transcript_id "MSTRG.443.65"; exon_number "3";
chr1	StringTie	exon	3633998	3635074	1000	-	.	gene_id "MSTRG.443"; transcript_id "MSTRG.443.65"; exon_number "4";
chr1	StringTie	exon	3635160	3636030	1000	-	.	gene_id "MSTRG.443"; transcript_id "MSTRG.443.65"; exon_number "5";
chr1	StringTie	exon	3636995	3637098	1000	-	.	gene_id "MSTRG.443"; transcript_id "MSTRG.443.65"; exon_number "6";
chr1	StringTie	exon	3638750	3638822	1000	-	.	gene_id "MSTRG.443"; transcript_id "MSTRG.443.65"; exon_number "7";
chr1	StringTie	exon	3646666	3646782	1000	-	.	gene_id "MSTRG.443"; transcript_id "MSTRG.443.65"; exon_number "8";
chr1	StringTie	exon	3647408	3647560	1000	-	.	gene_id "MSTRG.443"; transcript_id "MSTRG.443.65"; exon_number "9";
chr1	StringTie	exon	3649931	3650104	1000	-	.	gene_id "MSTRG.443"; transcript_id "MSTRG.443.65"; exon_number "10";
chr1	StringTie	transcript	3630803	3650091	1000	-	.	gene_id "MSTRG.443"; transcript_id "MSTRG.443.66";
chr1	StringTie	exon	3630803	3631657	1000	-	.	gene_id "MSTRG.443"; transcript_id "MSTRG.443.66"; exon_number "1";
chr1	StringTie	exon	3632213	3632317	1000	-	.	gene_id "MSTRG.443"; transcript_id "MSTRG.443.66"; exon_number "2";
chr1	StringTie	exon	3633398	3633503	1000	-	.	gene_id "MSTRG.443"; transcript_id "MSTRG.443.66"; exon_number "3";
chr1	StringTie	exon	3634997	3635074	1000	-	.	gene_id "MSTRG.443"; transcript_id "MSTRG.443.66"; exon_number "4";
chr1	StringTie	exon	3635160	3636030	1000	-	.	gene_id "MSTRG.443"; transcript_id "MSTRG.443.66"; exon_number "5";
chr1	StringTie	exon	3636995	3637098	1000	-	.	gene_id "MSTRG.443"; transcript_id "MSTRG.443.66"; exon_number "6";
chr1	StringTie	exon	3638750	3638822	1000	-	.	gene_id "MSTRG.443"; transcript_id "MSTRG.443.66"; exon_number "7";
chr1	StringTie	exon	3646666	3646769	1000	-	.	gene_id "MSTRG.443"; transcript_id "MSTRG.443.66"; exon_number "8";
chr1	StringTie	exon	3647408	3647560	1000	-	.	gene_id "MSTRG.443"; transcript_id "MSTRG.443.66"; exon_number "9";
chr1	StringTie	exon	3649931	3650091	1000	-	.	gene_id "MSTRG.443"; transcript_id "MSTRG.443.66"; exon_number "10";
chr1	StringTie	transcript	3630600	3652831	1000	-	.	gene_id "MSTRG.443"; transcript_id "MSTRG.443.7";
chr1	StringTie	exon	3630600	3631657	1000	-	.	gene_id "MSTRG.443"; transcript_id "MSTRG.443.7"; exon_number "1";
chr1	StringTie	exon	3632213	3632338	1000	-	.	gene_id "MSTRG.443"; transcript_id "MSTRG.443.7"; exon_number "2";
chr1	StringTie	exon	3633398	3633503	1000	-	.	gene_id "MSTRG.443"; transcript_id "MSTRG.443.7"; exon_number "3";
chr1	StringTie	exon	3634997	3635074	1000	-	.	gene_id "MSTRG.443"; transcript_id "MSTRG.443.7"; exon_number "4";
chr1	StringTie	exon	3635160	3636030	1000	-	.	gene_id "MSTRG.443"; transcript_id "MSTRG.443.7"; exon_number "5";
chr1	StringTie	exon	3636995	3637098	1000	-	.	gene_id "MSTRG.443"; transcript_id "MSTRG.443.7"; exon_number "6";
chr1	StringTie	exon	3638750	3638822	1000	-	.	gene_id "MSTRG.443"; transcript_id "MSTRG.443.7"; exon_number "7";
chr1	StringTie	exon	3646666	3646782	1000	-	.	gene_id "MSTRG.443"; transcript_id "MSTRG.443.7"; exon_number "8";
chr1	StringTie	exon	3647408	3647560	1000	-	.	gene_id "MSTRG.443"; transcript_id "MSTRG.443.7"; exon_number "9";
chr1	StringTie	exon	3649931	3650283	1000	-	.	gene_id "MSTRG.443"; transcript_id "MSTRG.443.7"; exon_number "10";
chr1	StringTie	exon	3652713	3652831	1000	-	.	gene_id "MSTRG.443"; transcript_id "MSTRG.443.7"; exon_number "11";
chr1	StringTie	transcript	3630604	3650121	1000	-	.	gene_id "MSTRG.443"; transcript_id "MSTRG.443.8";
chr1	StringTie	exon	3630604	3631117	1000	-	.	gene_id "MSTRG.443"; transcript_id "MSTRG.443.8"; exon_number "1";
chr1	StringTie	exon	3631466	3631657	1000	-	.	gene_id "MSTRG.443"; transcript_id "MSTRG.443.8"; exon_number "2";
chr1	StringTie	exon	3632213	3632338	1000	-	.	gene_id "MSTRG.443"; transcript_id "MSTRG.443.8"; exon_number "3";
chr1	StringTie	exon	3633398	3633503	1000	-	.	gene_id "MSTRG.443"; transcript_id "MSTRG.443.8"; exon_number "4";
chr1	StringTie	exon	3634997	3635074	1000	-	.	gene_id "MSTRG.443"; transcript_id "MSTRG.443.8"; exon_number "5";
chr1	StringTie	exon	3635160	3635294	1000	-	.	gene_id "MSTRG.443"; transcript_id "MSTRG.443.8"; exon_number "6";
chr1	StringTie	exon	3636995	3637098	1000	-	.	gene_id "MSTRG.443"; transcript_id "MSTRG.443.8"; exon_number "7";
chr1	StringTie	exon	3638750	3638822	1000	-	.	gene_id "MSTRG.443"; transcript_id "MSTRG.443.8"; exon_number "8";
chr1	StringTie	exon	3646666	3646782	1000	-	.	gene_id "MSTRG.443"; transcript_id "MSTRG.443.8"; exon_number "9";
chr1	StringTie	exon	3647408	3647560	1000	-	.	gene_id "MSTRG.443"; transcript_id "MSTRG.443.8"; exon_number "10";
chr1	StringTie	exon	3649931	3650121	1000	-	.	gene_id "MSTRG.443"; transcript_id "MSTRG.443.8"; exon_number "11";
chr1	StringTie	transcript	3630609	3652973	1000	-	.	gene_id "MSTRG.443"; transcript_id "MSTRG.443.9";
chr1	StringTie	exon	3630609	3631117	1000	-	.	gene_id "MSTRG.443"; transcript_id "MSTRG.443.9"; exon_number "1";
chr1	StringTie	exon	3631466	3631657	1000	-	.	gene_id "MSTRG.443"; transcript_id "MSTRG.443.9"; exon_number "2";
chr1	StringTie	exon	3632213	3632317	1000	-	.	gene_id "MSTRG.443"; transcript_id "MSTRG.443.9"; exon_number "3";
chr1	StringTie	exon	3633398	3633503	1000	-	.	gene_id "MSTRG.443"; transcript_id "MSTRG.443.9"; exon_number "4";
chr1	StringTie	exon	3634997	3635074	1000	-	.	gene_id "MSTRG.443"; transcript_id "MSTRG.443.9"; exon_number "5";
chr1	StringTie	exon	3635160	3635294	1000	-	.	gene_id "MSTRG.443"; transcript_id "MSTRG.443.9"; exon_number "6";
chr1	StringTie	exon	3635944	3636030	1000	-	.	gene_id "MSTRG.443"; transcript_id "MSTRG.443.9"; exon_number "7";
chr1	StringTie	exon	3636995	3637098	1000	-	.	gene_id "MSTRG.443"; transcript_id "MSTRG.443.9"; exon_number "8";
chr1	StringTie	exon	3638750	3638822	1000	-	.	gene_id "MSTRG.443"; transcript_id "MSTRG.443.9"; exon_number "9";
chr1	StringTie	exon	3646666	3646782	1000	-	.	gene_id "MSTRG.443"; transcript_id "MSTRG.443.9"; exon_number "10";
chr1	StringTie	exon	3647408	3647560	1000	-	.	gene_id "MSTRG.443"; transcript_id "MSTRG.443.9"; exon_number "11";
chr1	StringTie	exon	3652713	3652973	1000	-	.	gene_id "MSTRG.443"; transcript_id "MSTRG.443.9"; exon_number "12";
chr1	StringTie	transcript	61517215	61520427	1000	-	.	gene_id "MSTRG.4430"; transcript_id "MSTRG.4430.1";
chr1	StringTie	exon	61517215	61517589	1000	-	.	gene_id "MSTRG.4430"; transcript_id "MSTRG.4430.1"; exon_number "1";
chr1	StringTie	exon	61518138	61520427	1000	-	.	gene_id "MSTRG.4430"; transcript_id "MSTRG.4430.1"; exon_number "2";
chr12	StringTie	transcript	101696002	101696450	1000	-	.	gene_id "MSTRG.44300"; transcript_id "ENST00000616668"; gene_name "RP11-285E23.2"; ref_gene_id "ENSG00000274560";
chr12	StringTie	exon	101696002	101696450	1000	-	.	gene_id "MSTRG.44300"; transcript_id "ENST00000616668"; exon_number "1"; gene_name "RP11-285E23.2"; ref_gene_id "ENSG00000274560";
chr12	StringTie	transcript	101698752	101712099	1000	-	.	gene_id "MSTRG.44301"; transcript_id "MSTRG.44301.1";
chr12	StringTie	exon	101698752	101703892	1000	-	.	gene_id "MSTRG.44301"; transcript_id "MSTRG.44301.1"; exon_number "1";
chr12	StringTie	exon	101707846	101712099	1000	-	.	gene_id "MSTRG.44301"; transcript_id "MSTRG.44301.1"; exon_number "2";
chr12	StringTie	transcript	101728648	101739426	1000	-	.	gene_id "MSTRG.44302"; transcript_id "ENST00000266743"; gene_name "SYCP3"; ref_gene_id "ENSG00000139351";
chr12	StringTie	exon	101728648	101728980	1000	-	.	gene_id "MSTRG.44302"; transcript_id "ENST00000266743"; exon_number "1"; gene_name "SYCP3"; ref_gene_id "ENSG00000139351";
chr12	StringTie	exon	101729109	101729213	1000	-	.	gene_id "MSTRG.44302"; transcript_id "ENST00000266743"; exon_number "2"; gene_name "SYCP3"; ref_gene_id "ENSG00000139351";
chr12	StringTie	exon	101731568	101731666	1000	-	.	gene_id "MSTRG.44302"; transcript_id "ENST00000266743"; exon_number "3"; gene_name "SYCP3"; ref_gene_id "ENSG00000139351";
chr12	StringTie	exon	101733575	101733674	1000	-	.	gene_id "MSTRG.44302"; transcript_id "ENST00000266743"; exon_number "4"; gene_name "SYCP3"; ref_gene_id "ENSG00000139351";
chr12	StringTie	exon	101734927	101735044	1000	-	.	gene_id "MSTRG.44302"; transcript_id "ENST00000266743"; exon_number "5"; gene_name "SYCP3"; ref_gene_id "ENSG00000139351";
chr12	StringTie	exon	101737037	101737071	1000	-	.	gene_id "MSTRG.44302"; transcript_id "ENST00000266743"; exon_number "6"; gene_name "SYCP3"; ref_gene_id "ENSG00000139351";
chr12	StringTie	exon	101737232	101737298	1000	-	.	gene_id "MSTRG.44302"; transcript_id "ENST00000266743"; exon_number "7"; gene_name "SYCP3"; ref_gene_id "ENSG00000139351";
chr12	StringTie	exon	101737803	101737948	1000	-	.	gene_id "MSTRG.44302"; transcript_id "ENST00000266743"; exon_number "8"; gene_name "SYCP3"; ref_gene_id "ENSG00000139351";
chr12	StringTie	exon	101739362	101739426	1000	-	.	gene_id "MSTRG.44302"; transcript_id "ENST00000266743"; exon_number "9"; gene_name "SYCP3"; ref_gene_id "ENSG00000139351";
chr12	StringTie	transcript	101745497	101830938	1000	-	.	gene_id "MSTRG.44302"; transcript_id "ENST00000299314"; gene_name "GNPTAB"; ref_gene_id "ENSG00000111670";
chr12	StringTie	exon	101745497	101747241	1000	-	.	gene_id "MSTRG.44302"; transcript_id "ENST00000299314"; exon_number "1"; gene_name "GNPTAB"; ref_gene_id "ENSG00000111670";
chr12	StringTie	exon	101749101	101749191	1000	-	.	gene_id "MSTRG.44302"; transcript_id "ENST00000299314"; exon_number "2"; gene_name "GNPTAB"; ref_gene_id "ENSG00000111670";
chr12	StringTie	exon	101753372	101753539	1000	-	.	gene_id "MSTRG.44302"; transcript_id "ENST00000299314"; exon_number "3"; gene_name "GNPTAB"; ref_gene_id "ENSG00000111670";
chr12	StringTie	exon	101757212	101757310	1000	-	.	gene_id "MSTRG.44302"; transcript_id "ENST00000299314"; exon_number "4"; gene_name "GNPTAB"; ref_gene_id "ENSG00000111670";
chr12	StringTie	exon	101757572	101757657	1000	-	.	gene_id "MSTRG.44302"; transcript_id "ENST00000299314"; exon_number "5"; gene_name "GNPTAB"; ref_gene_id "ENSG00000111670";
chr12	StringTie	exon	101760030	101760143	1000	-	.	gene_id "MSTRG.44302"; transcript_id "ENST00000299314"; exon_number "6"; gene_name "GNPTAB"; ref_gene_id "ENSG00000111670";
chr12	StringTie	exon	101761127	101761346	1000	-	.	gene_id "MSTRG.44302"; transcript_id "ENST00000299314"; exon_number "7"; gene_name "GNPTAB"; ref_gene_id "ENSG00000111670";
chr12	StringTie	exon	101761564	101761763	1000	-	.	gene_id "MSTRG.44302"; transcript_id "ENST00000299314"; exon_number "8"; gene_name "GNPTAB"; ref_gene_id "ENSG00000111670";
chr12	StringTie	exon	101764202	101765304	1000	-	.	gene_id "MSTRG.44302"; transcript_id "ENST00000299314"; exon_number "9"; gene_name "GNPTAB"; ref_gene_id "ENSG00000111670";
chr12	StringTie	exon	101766091	101766294	1000	-	.	gene_id "MSTRG.44302"; transcript_id "ENST00000299314"; exon_number "10"; gene_name "GNPTAB"; ref_gene_id "ENSG00000111670";
chr12	StringTie	exon	101768037	101768160	1000	-	.	gene_id "MSTRG.44302"; transcript_id "ENST00000299314"; exon_number "11"; gene_name "GNPTAB"; ref_gene_id "ENSG00000111670";
chr12	StringTie	exon	101770021	101770191	1000	-	.	gene_id "MSTRG.44302"; transcript_id "ENST00000299314"; exon_number "12"; gene_name "GNPTAB"; ref_gene_id "ENSG00000111670";
chr12	StringTie	exon	101770406	101770585	1000	-	.	gene_id "MSTRG.44302"; transcript_id "ENST00000299314"; exon_number "13"; gene_name "GNPTAB"; ref_gene_id "ENSG00000111670";
chr12	StringTie	exon	101770996	101771157	1000	-	.	gene_id "MSTRG.44302"; transcript_id "ENST00000299314"; exon_number "14"; gene_name "GNPTAB"; ref_gene_id "ENSG00000111670";
chr12	StringTie	exon	101780152	101780286	1000	-	.	gene_id "MSTRG.44302"; transcript_id "ENST00000299314"; exon_number "15"; gene_name "GNPTAB"; ref_gene_id "ENSG00000111670";
chr12	StringTie	exon	101780557	101780621	1000	-	.	gene_id "MSTRG.44302"; transcript_id "ENST00000299314"; exon_number "16"; gene_name "GNPTAB"; ref_gene_id "ENSG00000111670";
chr12	StringTie	exon	101786012	101786217	1000	-	.	gene_id "MSTRG.44302"; transcript_id "ENST00000299314"; exon_number "17"; gene_name "GNPTAB"; ref_gene_id "ENSG00000111670";
chr12	StringTie	exon	101788548	101788589	1000	-	.	gene_id "MSTRG.44302"; transcript_id "ENST00000299314"; exon_number "18"; gene_name "GNPTAB"; ref_gene_id "ENSG00000111670";
chr12	StringTie	exon	101789938	101790057	1000	-	.	gene_id "MSTRG.44302"; transcript_id "ENST00000299314"; exon_number "19"; gene_name "GNPTAB"; ref_gene_id "ENSG00000111670";
chr12	StringTie	exon	101796677	101796762	1000	-	.	gene_id "MSTRG.44302"; transcript_id "ENST00000299314"; exon_number "20"; gene_name "GNPTAB"; ref_gene_id "ENSG00000111670";
chr12	StringTie	exon	101830559	101830938	1000	-	.	gene_id "MSTRG.44302"; transcript_id "ENST00000299314"; exon_number "21"; gene_name "GNPTAB"; ref_gene_id "ENSG00000111670";
chr12	StringTie	transcript	101795874	101830843	1000	-	.	gene_id "MSTRG.44302"; transcript_id "ENST00000392919"; gene_name "GNPTAB"; ref_gene_id "ENSG00000111670";
chr12	StringTie	exon	101795874	101796262	1000	-	.	gene_id "MSTRG.44302"; transcript_id "ENST00000392919"; exon_number "1"; gene_name "GNPTAB"; ref_gene_id "ENSG00000111670";
chr12	StringTie	exon	101796677	101796762	1000	-	.	gene_id "MSTRG.44302"; transcript_id "ENST00000392919"; exon_number "2"; gene_name "GNPTAB"; ref_gene_id "ENSG00000111670";
chr12	StringTie	exon	101830559	101830843	1000	-	.	gene_id "MSTRG.44302"; transcript_id "ENST00000392919"; exon_number "3"; gene_name "GNPTAB"; ref_gene_id "ENSG00000111670";
chr12	StringTie	transcript	101728873	101739413	1000	-	.	gene_id "MSTRG.44302"; transcript_id "ENST00000392924"; gene_name "SYCP3"; ref_gene_id "ENSG00000139351";
chr12	StringTie	exon	101728873	101728980	1000	-	.	gene_id "MSTRG.44302"; transcript_id "ENST00000392924"; exon_number "1"; gene_name "SYCP3"; ref_gene_id "ENSG00000139351";
chr12	StringTie	exon	101729109	101729213	1000	-	.	gene_id "MSTRG.44302"; transcript_id "ENST00000392924"; exon_number "2"; gene_name "SYCP3"; ref_gene_id "ENSG00000139351";
chr12	StringTie	exon	101731568	101731666	1000	-	.	gene_id "MSTRG.44302"; transcript_id "ENST00000392924"; exon_number "3"; gene_name "SYCP3"; ref_gene_id "ENSG00000139351";
chr12	StringTie	exon	101733575	101733674	1000	-	.	gene_id "MSTRG.44302"; transcript_id "ENST00000392924"; exon_number "4"; gene_name "SYCP3"; ref_gene_id "ENSG00000139351";
chr12	StringTie	exon	101734927	101735044	1000	-	.	gene_id "MSTRG.44302"; transcript_id "ENST00000392924"; exon_number "5"; gene_name "SYCP3"; ref_gene_id "ENSG00000139351";
chr12	StringTie	exon	101737037	101737071	1000	-	.	gene_id "MSTRG.44302"; transcript_id "ENST00000392924"; exon_number "6"; gene_name "SYCP3"; ref_gene_id "ENSG00000139351";
chr12	StringTie	exon	101737232	101737298	1000	-	.	gene_id "MSTRG.44302"; transcript_id "ENST00000392924"; exon_number "7"; gene_name "SYCP3"; ref_gene_id "ENSG00000139351";
chr12	StringTie	exon	101737803	101737952	1000	-	.	gene_id "MSTRG.44302"; transcript_id "ENST00000392924"; exon_number "8"; gene_name "SYCP3"; ref_gene_id "ENSG00000139351";
chr12	StringTie	exon	101739351	101739413	1000	-	.	gene_id "MSTRG.44302"; transcript_id "ENST00000392924"; exon_number "9"; gene_name "SYCP3"; ref_gene_id "ENSG00000139351";
chr12	StringTie	transcript	101728650	101739469	1000	-	.	gene_id "MSTRG.44302"; transcript_id "ENST00000392927"; gene_name "SYCP3"; ref_gene_id "ENSG00000139351";
chr12	StringTie	exon	101728650	101728980	1000	-	.	gene_id "MSTRG.44302"; transcript_id "ENST00000392927"; exon_number "1"; gene_name "SYCP3"; ref_gene_id "ENSG00000139351";
chr12	StringTie	exon	101729109	101729213	1000	-	.	gene_id "MSTRG.44302"; transcript_id "ENST00000392927"; exon_number "2"; gene_name "SYCP3"; ref_gene_id "ENSG00000139351";
chr12	StringTie	exon	101731568	101731666	1000	-	.	gene_id "MSTRG.44302"; transcript_id "ENST00000392927"; exon_number "3"; gene_name "SYCP3"; ref_gene_id "ENSG00000139351";
chr12	StringTie	exon	101733575	101733674	1000	-	.	gene_id "MSTRG.44302"; transcript_id "ENST00000392927"; exon_number "4"; gene_name "SYCP3"; ref_gene_id "ENSG00000139351";
chr12	StringTie	exon	101734927	101735044	1000	-	.	gene_id "MSTRG.44302"; transcript_id "ENST00000392927"; exon_number "5"; gene_name "SYCP3"; ref_gene_id "ENSG00000139351";
chr12	StringTie	exon	101737037	101737071	1000	-	.	gene_id "MSTRG.44302"; transcript_id "ENST00000392927"; exon_number "6"; gene_name "SYCP3"; ref_gene_id "ENSG00000139351";
chr12	StringTie	exon	101737232	101737298	1000	-	.	gene_id "MSTRG.44302"; transcript_id "ENST00000392927"; exon_number "7"; gene_name "SYCP3"; ref_gene_id "ENSG00000139351";
chr12	StringTie	exon	101737803	101737948	1000	-	.	gene_id "MSTRG.44302"; transcript_id "ENST00000392927"; exon_number "8"; gene_name "SYCP3"; ref_gene_id "ENSG00000139351";
chr12	StringTie	exon	101739351	101739469	1000	-	.	gene_id "MSTRG.44302"; transcript_id "ENST00000392927"; exon_number "9"; gene_name "SYCP3"; ref_gene_id "ENSG00000139351";
chr12	StringTie	transcript	101765406	101765509	1000	-	.	gene_id "MSTRG.44302"; transcript_id "ENST00000410323"; gene_name "RNU6-101P"; ref_gene_id "ENSG00000222255";
chr12	StringTie	exon	101765406	101765509	1000	-	.	gene_id "MSTRG.44302"; transcript_id "ENST00000410323"; exon_number "1"; gene_name "RNU6-101P"; ref_gene_id "ENSG00000222255";
chr12	StringTie	transcript	101728648	101739472	1000	-	.	gene_id "MSTRG.44302"; transcript_id "ENST00000478139"; gene_name "SYCP3"; ref_gene_id "ENSG00000139351";
chr12	StringTie	exon	101728648	101728980	1000	-	.	gene_id "MSTRG.44302"; transcript_id "ENST00000478139"; exon_number "1"; gene_name "SYCP3"; ref_gene_id "ENSG00000139351";
chr12	StringTie	exon	101729109	101729213	1000	-	.	gene_id "MSTRG.44302"; transcript_id "ENST00000478139"; exon_number "2"; gene_name "SYCP3"; ref_gene_id "ENSG00000139351";
chr12	StringTie	exon	101731568	101733674	1000	-	.	gene_id "MSTRG.44302"; transcript_id "ENST00000478139"; exon_number "3"; gene_name "SYCP3"; ref_gene_id "ENSG00000139351";
chr12	StringTie	exon	101734927	101735044	1000	-	.	gene_id "MSTRG.44302"; transcript_id "ENST00000478139"; exon_number "4"; gene_name "SYCP3"; ref_gene_id "ENSG00000139351";
chr12	StringTie	exon	101737037	101737952	1000	-	.	gene_id "MSTRG.44302"; transcript_id "ENST00000478139"; exon_number "5"; gene_name "SYCP3"; ref_gene_id "ENSG00000139351";
chr12	StringTie	exon	101739362	101739472	1000	-	.	gene_id "MSTRG.44302"; transcript_id "ENST00000478139"; exon_number "6"; gene_name "SYCP3"; ref_gene_id "ENSG00000139351";
chr12	StringTie	transcript	101728648	101731666	1000	-	.	gene_id "MSTRG.44302"; transcript_id "ENST00000478238"; gene_name "SYCP3"; ref_gene_id "ENSG00000139351";
chr12	StringTie	exon	101728648	101729213	1000	-	.	gene_id "MSTRG.44302"; transcript_id "ENST00000478238"; exon_number "1"; gene_name "SYCP3"; ref_gene_id "ENSG00000139351";
chr12	StringTie	exon	101731568	101731666	1000	-	.	gene_id "MSTRG.44302"; transcript_id "ENST00000478238"; exon_number "2"; gene_name "SYCP3"; ref_gene_id "ENSG00000139351";
chr12	StringTie	transcript	101796511	101830679	1000	-	.	gene_id "MSTRG.44302"; transcript_id "ENST00000549165"; gene_name "GNPTAB"; ref_gene_id "ENSG00000111670";
chr12	StringTie	exon	101796511	101796762	1000	-	.	gene_id "MSTRG.44302"; transcript_id "ENST00000549165"; exon_number "1"; gene_name "GNPTAB"; ref_gene_id "ENSG00000111670";
chr12	StringTie	exon	101830559	101830679	1000	-	.	gene_id "MSTRG.44302"; transcript_id "ENST00000549165"; exon_number "2"; gene_name "GNPTAB"; ref_gene_id "ENSG00000111670";
chr12	StringTie	transcript	101756942	101760144	1000	-	.	gene_id "MSTRG.44302"; transcript_id "ENST00000549194"; gene_name "GNPTAB"; ref_gene_id "ENSG00000111670";
chr12	StringTie	exon	101756942	101757310	1000	-	.	gene_id "MSTRG.44302"; transcript_id "ENST00000549194"; exon_number "1"; gene_name "GNPTAB"; ref_gene_id "ENSG00000111670";
chr12	StringTie	exon	101757572	101757657	1000	-	.	gene_id "MSTRG.44302"; transcript_id "ENST00000549194"; exon_number "2"; gene_name "GNPTAB"; ref_gene_id "ENSG00000111670";
chr12	StringTie	exon	101760030	101760144	1000	-	.	gene_id "MSTRG.44302"; transcript_id "ENST00000549194"; exon_number "3"; gene_name "GNPTAB"; ref_gene_id "ENSG00000111670";
chr12	StringTie	transcript	101749142	101757657	1000	-	.	gene_id "MSTRG.44302"; transcript_id "ENST00000549738"; gene_name "GNPTAB"; ref_gene_id "ENSG00000111670";
chr12	StringTie	exon	101749142	101749191	1000	-	.	gene_id "MSTRG.44302"; transcript_id "ENST00000549738"; exon_number "1"; gene_name "GNPTAB"; ref_gene_id "ENSG00000111670";
chr12	StringTie	exon	101753372	101753539	1000	-	.	gene_id "MSTRG.44302"; transcript_id "ENST00000549738"; exon_number "2"; gene_name "GNPTAB"; ref_gene_id "ENSG00000111670";
chr12	StringTie	exon	101756420	101756566	1000	-	.	gene_id "MSTRG.44302"; transcript_id "ENST00000549738"; exon_number "3"; gene_name "GNPTAB"; ref_gene_id "ENSG00000111670";
chr12	StringTie	exon	101757212	101757310	1000	-	.	gene_id "MSTRG.44302"; transcript_id "ENST00000549738"; exon_number "4"; gene_name "GNPTAB"; ref_gene_id "ENSG00000111670";
chr12	StringTie	exon	101757572	101757657	1000	-	.	gene_id "MSTRG.44302"; transcript_id "ENST00000549738"; exon_number "5"; gene_name "GNPTAB"; ref_gene_id "ENSG00000111670";
chr12	StringTie	transcript	101767910	101830818	1000	-	.	gene_id "MSTRG.44302"; transcript_id "ENST00000549940"; gene_name "GNPTAB"; ref_gene_id "ENSG00000111670";
chr12	StringTie	exon	101767910	101768160	1000	-	.	gene_id "MSTRG.44302"; transcript_id "ENST00000549940"; exon_number "1"; gene_name "GNPTAB"; ref_gene_id "ENSG00000111670";
chr12	StringTie	exon	101770021	101770191	1000	-	.	gene_id "MSTRG.44302"; transcript_id "ENST00000549940"; exon_number "2"; gene_name "GNPTAB"; ref_gene_id "ENSG00000111670";
chr12	StringTie	exon	101770406	101770585	1000	-	.	gene_id "MSTRG.44302"; transcript_id "ENST00000549940"; exon_number "3"; gene_name "GNPTAB"; ref_gene_id "ENSG00000111670";
chr12	StringTie	exon	101770996	101771157	1000	-	.	gene_id "MSTRG.44302"; transcript_id "ENST00000549940"; exon_number "4"; gene_name "GNPTAB"; ref_gene_id "ENSG00000111670";
chr12	StringTie	exon	101780152	101780286	1000	-	.	gene_id "MSTRG.44302"; transcript_id "ENST00000549940"; exon_number "5"; gene_name "GNPTAB"; ref_gene_id "ENSG00000111670";
chr12	StringTie	exon	101780557	101780621	1000	-	.	gene_id "MSTRG.44302"; transcript_id "ENST00000549940"; exon_number "6"; gene_name "GNPTAB"; ref_gene_id "ENSG00000111670";
chr12	StringTie	exon	101786012	101786217	1000	-	.	gene_id "MSTRG.44302"; transcript_id "ENST00000549940"; exon_number "7"; gene_name "GNPTAB"; ref_gene_id "ENSG00000111670";
chr12	StringTie	exon	101788548	101788589	1000	-	.	gene_id "MSTRG.44302"; transcript_id "ENST00000549940"; exon_number "8"; gene_name "GNPTAB"; ref_gene_id "ENSG00000111670";
chr12	StringTie	exon	101789938	101790057	1000	-	.	gene_id "MSTRG.44302"; transcript_id "ENST00000549940"; exon_number "9"; gene_name "GNPTAB"; ref_gene_id "ENSG00000111670";
chr12	StringTie	exon	101796677	101796762	1000	-	.	gene_id "MSTRG.44302"; transcript_id "ENST00000549940"; exon_number "10"; gene_name "GNPTAB"; ref_gene_id "ENSG00000111670";
chr12	StringTie	exon	101830559	101830818	1000	-	.	gene_id "MSTRG.44302"; transcript_id "ENST00000549940"; exon_number "11"; gene_name "GNPTAB"; ref_gene_id "ENSG00000111670";
chr12	StringTie	transcript	101785590	101790054	1000	-	.	gene_id "MSTRG.44302"; transcript_id "ENST00000550352"; gene_name "GNPTAB"; ref_gene_id "ENSG00000111670";
chr12	StringTie	exon	101785590	101786217	1000	-	.	gene_id "MSTRG.44302"; transcript_id "ENST00000550352"; exon_number "1"; gene_name "GNPTAB"; ref_gene_id "ENSG00000111670";
chr12	StringTie	exon	101788548	101788589	1000	-	.	gene_id "MSTRG.44302"; transcript_id "ENST00000550352"; exon_number "2"; gene_name "GNPTAB"; ref_gene_id "ENSG00000111670";
chr12	StringTie	exon	101789938	101790054	1000	-	.	gene_id "MSTRG.44302"; transcript_id "ENST00000550352"; exon_number "3"; gene_name "GNPTAB"; ref_gene_id "ENSG00000111670";
chr12	StringTie	transcript	101756215	101760090	1000	-	.	gene_id "MSTRG.44302"; transcript_id "ENST00000550718"; gene_name "GNPTAB"; ref_gene_id "ENSG00000111670";
chr12	StringTie	exon	101756215	101756566	1000	-	.	gene_id "MSTRG.44302"; transcript_id "ENST00000550718"; exon_number "1"; gene_name "GNPTAB"; ref_gene_id "ENSG00000111670";
chr12	StringTie	exon	101757212	101757310	1000	-	.	gene_id "MSTRG.44302"; transcript_id "ENST00000550718"; exon_number "2"; gene_name "GNPTAB"; ref_gene_id "ENSG00000111670";
chr12	StringTie	exon	101757572	101757657	1000	-	.	gene_id "MSTRG.44302"; transcript_id "ENST00000550718"; exon_number "3"; gene_name "GNPTAB"; ref_gene_id "ENSG00000111670";
chr12	StringTie	exon	101760030	101760090	1000	-	.	gene_id "MSTRG.44302"; transcript_id "ENST00000550718"; exon_number "4"; gene_name "GNPTAB"; ref_gene_id "ENSG00000111670";
chr12	StringTie	transcript	101765761	101768103	1000	-	.	gene_id "MSTRG.44302"; transcript_id "ENST00000552009"; gene_name "GNPTAB"; ref_gene_id "ENSG00000111670";
chr12	StringTie	exon	101765761	101766294	1000	-	.	gene_id "MSTRG.44302"; transcript_id "ENST00000552009"; exon_number "1"; gene_name "GNPTAB"; ref_gene_id "ENSG00000111670";
chr12	StringTie	exon	101768037	101768103	1000	-	.	gene_id "MSTRG.44302"; transcript_id "ENST00000552009"; exon_number "2"; gene_name "GNPTAB"; ref_gene_id "ENSG00000111670";
chr12	StringTie	transcript	101778290	101786216	1000	-	.	gene_id "MSTRG.44302"; transcript_id "ENST00000552681"; gene_name "GNPTAB"; ref_gene_id "ENSG00000111670";
chr12	StringTie	exon	101778290	101780286	1000	-	.	gene_id "MSTRG.44302"; transcript_id "ENST00000552681"; exon_number "1"; gene_name "GNPTAB"; ref_gene_id "ENSG00000111670";
chr12	StringTie	exon	101780557	101780621	1000	-	.	gene_id "MSTRG.44302"; transcript_id "ENST00000552681"; exon_number "2"; gene_name "GNPTAB"; ref_gene_id "ENSG00000111670";
chr12	StringTie	exon	101786012	101786216	1000	-	.	gene_id "MSTRG.44302"; transcript_id "ENST00000552681"; exon_number "3"; gene_name "GNPTAB"; ref_gene_id "ENSG00000111670";
chr12	StringTie	transcript	101728648	101830764	1000	-	.	gene_id "MSTRG.44302"; transcript_id "MSTRG.44302.1";
chr12	StringTie	exon	101728648	101728980	1000	-	.	gene_id "MSTRG.44302"; transcript_id "MSTRG.44302.1"; exon_number "1";
chr12	StringTie	exon	101729109	101729213	1000	-	.	gene_id "MSTRG.44302"; transcript_id "MSTRG.44302.1"; exon_number "2";
chr12	StringTie	exon	101731568	101733674	1000	-	.	gene_id "MSTRG.44302"; transcript_id "MSTRG.44302.1"; exon_number "3";
chr12	StringTie	exon	101734927	101735044	1000	-	.	gene_id "MSTRG.44302"; transcript_id "MSTRG.44302.1"; exon_number "4";
chr12	StringTie	exon	101737037	101737952	1000	-	.	gene_id "MSTRG.44302"; transcript_id "MSTRG.44302.1"; exon_number "5";
chr12	StringTie	exon	101739362	101747241	1000	-	.	gene_id "MSTRG.44302"; transcript_id "MSTRG.44302.1"; exon_number "6";
chr12	StringTie	exon	101749101	101749191	1000	-	.	gene_id "MSTRG.44302"; transcript_id "MSTRG.44302.1"; exon_number "7";
chr12	StringTie	exon	101753372	101753539	1000	-	.	gene_id "MSTRG.44302"; transcript_id "MSTRG.44302.1"; exon_number "8";
chr12	StringTie	exon	101757212	101757310	1000	-	.	gene_id "MSTRG.44302"; transcript_id "MSTRG.44302.1"; exon_number "9";
chr12	StringTie	exon	101757572	101757657	1000	-	.	gene_id "MSTRG.44302"; transcript_id "MSTRG.44302.1"; exon_number "10";
chr12	StringTie	exon	101760030	101760143	1000	-	.	gene_id "MSTRG.44302"; transcript_id "MSTRG.44302.1"; exon_number "11";
chr12	StringTie	exon	101761127	101761346	1000	-	.	gene_id "MSTRG.44302"; transcript_id "MSTRG.44302.1"; exon_number "12";
chr12	StringTie	exon	101761564	101761763	1000	-	.	gene_id "MSTRG.44302"; transcript_id "MSTRG.44302.1"; exon_number "13";
chr12	StringTie	exon	101764202	101765304	1000	-	.	gene_id "MSTRG.44302"; transcript_id "MSTRG.44302.1"; exon_number "14";
chr12	StringTie	exon	101766091	101766294	1000	-	.	gene_id "MSTRG.44302"; transcript_id "MSTRG.44302.1"; exon_number "15";
chr12	StringTie	exon	101768037	101768160	1000	-	.	gene_id "MSTRG.44302"; transcript_id "MSTRG.44302.1"; exon_number "16";
chr12	StringTie	exon	101770021	101770191	1000	-	.	gene_id "MSTRG.44302"; transcript_id "MSTRG.44302.1"; exon_number "17";
chr12	StringTie	exon	101770406	101770585	1000	-	.	gene_id "MSTRG.44302"; transcript_id "MSTRG.44302.1"; exon_number "18";
chr12	StringTie	exon	101770996	101771157	1000	-	.	gene_id "MSTRG.44302"; transcript_id "MSTRG.44302.1"; exon_number "19";
chr12	StringTie	exon	101780152	101780286	1000	-	.	gene_id "MSTRG.44302"; transcript_id "MSTRG.44302.1"; exon_number "20";
chr12	StringTie	exon	101780557	101780621	1000	-	.	gene_id "MSTRG.44302"; transcript_id "MSTRG.44302.1"; exon_number "21";
chr12	StringTie	exon	101786012	101786217	1000	-	.	gene_id "MSTRG.44302"; transcript_id "MSTRG.44302.1"; exon_number "22";
chr12	StringTie	exon	101788548	101788589	1000	-	.	gene_id "MSTRG.44302"; transcript_id "MSTRG.44302.1"; exon_number "23";
chr12	StringTie	exon	101789938	101790057	1000	-	.	gene_id "MSTRG.44302"; transcript_id "MSTRG.44302.1"; exon_number "24";
chr12	StringTie	exon	101796677	101796762	1000	-	.	gene_id "MSTRG.44302"; transcript_id "MSTRG.44302.1"; exon_number "25";
chr12	StringTie	exon	101798977	101799032	1000	-	.	gene_id "MSTRG.44302"; transcript_id "MSTRG.44302.1"; exon_number "26";
chr12	StringTie	exon	101811498	101811595	1000	-	.	gene_id "MSTRG.44302"; transcript_id "MSTRG.44302.1"; exon_number "27";
chr12	StringTie	exon	101830559	101830764	1000	-	.	gene_id "MSTRG.44302"; transcript_id "MSTRG.44302.1"; exon_number "28";
chr12	StringTie	transcript	101736880	101802182	1000	-	.	gene_id "MSTRG.44302"; transcript_id "MSTRG.44302.10";
chr12	StringTie	exon	101736880	101737952	1000	-	.	gene_id "MSTRG.44302"; transcript_id "MSTRG.44302.10"; exon_number "1";
chr12	StringTie	exon	101744467	101747241	1000	-	.	gene_id "MSTRG.44302"; transcript_id "MSTRG.44302.10"; exon_number "2";
chr12	StringTie	exon	101749101	101749191	1000	-	.	gene_id "MSTRG.44302"; transcript_id "MSTRG.44302.10"; exon_number "3";
chr12	StringTie	exon	101753372	101753539	1000	-	.	gene_id "MSTRG.44302"; transcript_id "MSTRG.44302.10"; exon_number "4";
chr12	StringTie	exon	101757212	101757310	1000	-	.	gene_id "MSTRG.44302"; transcript_id "MSTRG.44302.10"; exon_number "5";
chr12	StringTie	exon	101757572	101757657	1000	-	.	gene_id "MSTRG.44302"; transcript_id "MSTRG.44302.10"; exon_number "6";
chr12	StringTie	exon	101760030	101760143	1000	-	.	gene_id "MSTRG.44302"; transcript_id "MSTRG.44302.10"; exon_number "7";
chr12	StringTie	exon	101761127	101761346	1000	-	.	gene_id "MSTRG.44302"; transcript_id "MSTRG.44302.10"; exon_number "8";
chr12	StringTie	exon	101761564	101761763	1000	-	.	gene_id "MSTRG.44302"; transcript_id "MSTRG.44302.10"; exon_number "9";
chr12	StringTie	exon	101764202	101765304	1000	-	.	gene_id "MSTRG.44302"; transcript_id "MSTRG.44302.10"; exon_number "10";
chr12	StringTie	exon	101766091	101766294	1000	-	.	gene_id "MSTRG.44302"; transcript_id "MSTRG.44302.10"; exon_number "11";
chr12	StringTie	exon	101768037	101768160	1000	-	.	gene_id "MSTRG.44302"; transcript_id "MSTRG.44302.10"; exon_number "12";
chr12	StringTie	exon	101770021	101770191	1000	-	.	gene_id "MSTRG.44302"; transcript_id "MSTRG.44302.10"; exon_number "13";
chr12	StringTie	exon	101770406	101770585	1000	-	.	gene_id "MSTRG.44302"; transcript_id "MSTRG.44302.10"; exon_number "14";
chr12	StringTie	exon	101770996	101771157	1000	-	.	gene_id "MSTRG.44302"; transcript_id "MSTRG.44302.10"; exon_number "15";
chr12	StringTie	exon	101780152	101780286	1000	-	.	gene_id "MSTRG.44302"; transcript_id "MSTRG.44302.10"; exon_number "16";
chr12	StringTie	exon	101780557	101780621	1000	-	.	gene_id "MSTRG.44302"; transcript_id "MSTRG.44302.10"; exon_number "17";
chr12	StringTie	exon	101786012	101786217	1000	-	.	gene_id "MSTRG.44302"; transcript_id "MSTRG.44302.10"; exon_number "18";
chr12	StringTie	exon	101788548	101788589	1000	-	.	gene_id "MSTRG.44302"; transcript_id "MSTRG.44302.10"; exon_number "19";
chr12	StringTie	exon	101789938	101790057	1000	-	.	gene_id "MSTRG.44302"; transcript_id "MSTRG.44302.10"; exon_number "20";
chr12	StringTie	exon	101796677	101796762	1000	-	.	gene_id "MSTRG.44302"; transcript_id "MSTRG.44302.10"; exon_number "21";
chr12	StringTie	exon	101798977	101802182	1000	-	.	gene_id "MSTRG.44302"; transcript_id "MSTRG.44302.10"; exon_number "22";
chr12	StringTie	transcript	101736960	101830896	1000	-	.	gene_id "MSTRG.44302"; transcript_id "MSTRG.44302.11";
chr12	StringTie	exon	101736960	101747241	1000	-	.	gene_id "MSTRG.44302"; transcript_id "MSTRG.44302.11"; exon_number "1";
chr12	StringTie	exon	101749101	101749191	1000	-	.	gene_id "MSTRG.44302"; transcript_id "MSTRG.44302.11"; exon_number "2";
chr12	StringTie	exon	101753372	101753539	1000	-	.	gene_id "MSTRG.44302"; transcript_id "MSTRG.44302.11"; exon_number "3";
chr12	StringTie	exon	101757212	101757310	1000	-	.	gene_id "MSTRG.44302"; transcript_id "MSTRG.44302.11"; exon_number "4";
chr12	StringTie	exon	101757572	101757657	1000	-	.	gene_id "MSTRG.44302"; transcript_id "MSTRG.44302.11"; exon_number "5";
chr12	StringTie	exon	101760030	101760143	1000	-	.	gene_id "MSTRG.44302"; transcript_id "MSTRG.44302.11"; exon_number "6";
chr12	StringTie	exon	101761127	101761346	1000	-	.	gene_id "MSTRG.44302"; transcript_id "MSTRG.44302.11"; exon_number "7";
chr12	StringTie	exon	101761564	101761763	1000	-	.	gene_id "MSTRG.44302"; transcript_id "MSTRG.44302.11"; exon_number "8";
chr12	StringTie	exon	101764202	101765304	1000	-	.	gene_id "MSTRG.44302"; transcript_id "MSTRG.44302.11"; exon_number "9";
chr12	StringTie	exon	101766091	101766294	1000	-	.	gene_id "MSTRG.44302"; transcript_id "MSTRG.44302.11"; exon_number "10";
chr12	StringTie	exon	101768037	101768160	1000	-	.	gene_id "MSTRG.44302"; transcript_id "MSTRG.44302.11"; exon_number "11";
chr12	StringTie	exon	101770021	101770191	1000	-	.	gene_id "MSTRG.44302"; transcript_id "MSTRG.44302.11"; exon_number "12";
chr12	StringTie	exon	101770406	101770585	1000	-	.	gene_id "MSTRG.44302"; transcript_id "MSTRG.44302.11"; exon_number "13";
chr12	StringTie	exon	101770996	101771157	1000	-	.	gene_id "MSTRG.44302"; transcript_id "MSTRG.44302.11"; exon_number "14";
chr12	StringTie	exon	101780152	101780286	1000	-	.	gene_id "MSTRG.44302"; transcript_id "MSTRG.44302.11"; exon_number "15";
chr12	StringTie	exon	101780557	101780621	1000	-	.	gene_id "MSTRG.44302"; transcript_id "MSTRG.44302.11"; exon_number "16";
chr12	StringTie	exon	101786012	101786217	1000	-	.	gene_id "MSTRG.44302"; transcript_id "MSTRG.44302.11"; exon_number "17";
chr12	StringTie	exon	101788548	101788589	1000	-	.	gene_id "MSTRG.44302"; transcript_id "MSTRG.44302.11"; exon_number "18";
chr12	StringTie	exon	101789938	101790057	1000	-	.	gene_id "MSTRG.44302"; transcript_id "MSTRG.44302.11"; exon_number "19";
chr12	StringTie	exon	101796677	101796762	1000	-	.	gene_id "MSTRG.44302"; transcript_id "MSTRG.44302.11"; exon_number "20";
chr12	StringTie	exon	101798977	101799032	1000	-	.	gene_id "MSTRG.44302"; transcript_id "MSTRG.44302.11"; exon_number "21";
chr12	StringTie	exon	101810527	101810658	1000	-	.	gene_id "MSTRG.44302"; transcript_id "MSTRG.44302.11"; exon_number "22";
chr12	StringTie	exon	101830559	101830896	1000	-	.	gene_id "MSTRG.44302"; transcript_id "MSTRG.44302.11"; exon_number "23";
chr12	StringTie	transcript	101737043	101811607	1000	-	.	gene_id "MSTRG.44302"; transcript_id "MSTRG.44302.12";
chr12	StringTie	exon	101737043	101737071	1000	-	.	gene_id "MSTRG.44302"; transcript_id "MSTRG.44302.12"; exon_number "1";
chr12	StringTie	exon	101737232	101737952	1000	-	.	gene_id "MSTRG.44302"; transcript_id "MSTRG.44302.12"; exon_number "2";
chr12	StringTie	exon	101744128	101747241	1000	-	.	gene_id "MSTRG.44302"; transcript_id "MSTRG.44302.12"; exon_number "3";
chr12	StringTie	exon	101749101	101749191	1000	-	.	gene_id "MSTRG.44302"; transcript_id "MSTRG.44302.12"; exon_number "4";
chr12	StringTie	exon	101753372	101753539	1000	-	.	gene_id "MSTRG.44302"; transcript_id "MSTRG.44302.12"; exon_number "5";
chr12	StringTie	exon	101757212	101757310	1000	-	.	gene_id "MSTRG.44302"; transcript_id "MSTRG.44302.12"; exon_number "6";
chr12	StringTie	exon	101757572	101757657	1000	-	.	gene_id "MSTRG.44302"; transcript_id "MSTRG.44302.12"; exon_number "7";
chr12	StringTie	exon	101760030	101760143	1000	-	.	gene_id "MSTRG.44302"; transcript_id "MSTRG.44302.12"; exon_number "8";
chr12	StringTie	exon	101761127	101761346	1000	-	.	gene_id "MSTRG.44302"; transcript_id "MSTRG.44302.12"; exon_number "9";
chr12	StringTie	exon	101761564	101761763	1000	-	.	gene_id "MSTRG.44302"; transcript_id "MSTRG.44302.12"; exon_number "10";
chr12	StringTie	exon	101764202	101765304	1000	-	.	gene_id "MSTRG.44302"; transcript_id "MSTRG.44302.12"; exon_number "11";
chr12	StringTie	exon	101766091	101766294	1000	-	.	gene_id "MSTRG.44302"; transcript_id "MSTRG.44302.12"; exon_number "12";
chr12	StringTie	exon	101768037	101768160	1000	-	.	gene_id "MSTRG.44302"; transcript_id "MSTRG.44302.12"; exon_number "13";
chr12	StringTie	exon	101770021	101770191	1000	-	.	gene_id "MSTRG.44302"; transcript_id "MSTRG.44302.12"; exon_number "14";
chr12	StringTie	exon	101770406	101770585	1000	-	.	gene_id "MSTRG.44302"; transcript_id "MSTRG.44302.12"; exon_number "15";
chr12	StringTie	exon	101770996	101771157	1000	-	.	gene_id "MSTRG.44302"; transcript_id "MSTRG.44302.12"; exon_number "16";
chr12	StringTie	exon	101780152	101780286	1000	-	.	gene_id "MSTRG.44302"; transcript_id "MSTRG.44302.12"; exon_number "17";
chr12	StringTie	exon	101780557	101780621	1000	-	.	gene_id "MSTRG.44302"; transcript_id "MSTRG.44302.12"; exon_number "18";
chr12	StringTie	exon	101786012	101786217	1000	-	.	gene_id "MSTRG.44302"; transcript_id "MSTRG.44302.12"; exon_number "19";
chr12	StringTie	exon	101788548	101788589	1000	-	.	gene_id "MSTRG.44302"; transcript_id "MSTRG.44302.12"; exon_number "20";
chr12	StringTie	exon	101789938	101790057	1000	-	.	gene_id "MSTRG.44302"; transcript_id "MSTRG.44302.12"; exon_number "21";
chr12	StringTie	exon	101796677	101796762	1000	-	.	gene_id "MSTRG.44302"; transcript_id "MSTRG.44302.12"; exon_number "22";
chr12	StringTie	exon	101798977	101799032	1000	-	.	gene_id "MSTRG.44302"; transcript_id "MSTRG.44302.12"; exon_number "23";
chr12	StringTie	exon	101811498	101811607	1000	-	.	gene_id "MSTRG.44302"; transcript_id "MSTRG.44302.12"; exon_number "24";
chr12	StringTie	transcript	101739774	101830956	1000	-	.	gene_id "MSTRG.44302"; transcript_id "MSTRG.44302.13";
chr12	StringTie	exon	101739774	101742475	1000	-	.	gene_id "MSTRG.44302"; transcript_id "MSTRG.44302.13"; exon_number "1";
chr12	StringTie	exon	101743731	101747241	1000	-	.	gene_id "MSTRG.44302"; transcript_id "MSTRG.44302.13"; exon_number "2";
chr12	StringTie	exon	101749101	101749191	1000	-	.	gene_id "MSTRG.44302"; transcript_id "MSTRG.44302.13"; exon_number "3";
chr12	StringTie	exon	101753372	101753539	1000	-	.	gene_id "MSTRG.44302"; transcript_id "MSTRG.44302.13"; exon_number "4";
chr12	StringTie	exon	101757212	101757310	1000	-	.	gene_id "MSTRG.44302"; transcript_id "MSTRG.44302.13"; exon_number "5";
chr12	StringTie	exon	101757572	101757657	1000	-	.	gene_id "MSTRG.44302"; transcript_id "MSTRG.44302.13"; exon_number "6";
chr12	StringTie	exon	101760030	101760143	1000	-	.	gene_id "MSTRG.44302"; transcript_id "MSTRG.44302.13"; exon_number "7";
chr12	StringTie	exon	101761127	101761346	1000	-	.	gene_id "MSTRG.44302"; transcript_id "MSTRG.44302.13"; exon_number "8";
chr12	StringTie	exon	101761564	101761763	1000	-	.	gene_id "MSTRG.44302"; transcript_id "MSTRG.44302.13"; exon_number "9";
chr12	StringTie	exon	101764202	101765304	1000	-	.	gene_id "MSTRG.44302"; transcript_id "MSTRG.44302.13"; exon_number "10";
chr12	StringTie	exon	101766091	101766294	1000	-	.	gene_id "MSTRG.44302"; transcript_id "MSTRG.44302.13"; exon_number "11";
chr12	StringTie	exon	101768037	101768160	1000	-	.	gene_id "MSTRG.44302"; transcript_id "MSTRG.44302.13"; exon_number "12";
chr12	StringTie	exon	101770021	101770191	1000	-	.	gene_id "MSTRG.44302"; transcript_id "MSTRG.44302.13"; exon_number "13";
chr12	StringTie	exon	101770406	101770585	1000	-	.	gene_id "MSTRG.44302"; transcript_id "MSTRG.44302.13"; exon_number "14";
chr12	StringTie	exon	101770996	101771157	1000	-	.	gene_id "MSTRG.44302"; transcript_id "MSTRG.44302.13"; exon_number "15";
chr12	StringTie	exon	101780152	101780286	1000	-	.	gene_id "MSTRG.44302"; transcript_id "MSTRG.44302.13"; exon_number "16";
chr12	StringTie	exon	101780557	101780621	1000	-	.	gene_id "MSTRG.44302"; transcript_id "MSTRG.44302.13"; exon_number "17";
chr12	StringTie	exon	101786012	101786217	1000	-	.	gene_id "MSTRG.44302"; transcript_id "MSTRG.44302.13"; exon_number "18";
chr12	StringTie	exon	101788548	101788589	1000	-	.	gene_id "MSTRG.44302"; transcript_id "MSTRG.44302.13"; exon_number "19";
chr12	StringTie	exon	101789938	101790057	1000	-	.	gene_id "MSTRG.44302"; transcript_id "MSTRG.44302.13"; exon_number "20";
chr12	StringTie	exon	101796677	101796762	1000	-	.	gene_id "MSTRG.44302"; transcript_id "MSTRG.44302.13"; exon_number "21";
chr12	StringTie	exon	101798977	101799032	1000	-	.	gene_id "MSTRG.44302"; transcript_id "MSTRG.44302.13"; exon_number "22";
chr12	StringTie	exon	101821507	101821782	1000	-	.	gene_id "MSTRG.44302"; transcript_id "MSTRG.44302.13"; exon_number "23";
chr12	StringTie	exon	101830559	101830956	1000	-	.	gene_id "MSTRG.44302"; transcript_id "MSTRG.44302.13"; exon_number "24";
chr12	StringTie	transcript	101739774	101830843	1000	-	.	gene_id "MSTRG.44302"; transcript_id "MSTRG.44302.14";
chr12	StringTie	exon	101739774	101742475	1000	-	.	gene_id "MSTRG.44302"; transcript_id "MSTRG.44302.14"; exon_number "1";
chr12	StringTie	exon	101743731	101756566	1000	-	.	gene_id "MSTRG.44302"; transcript_id "MSTRG.44302.14"; exon_number "2";
chr12	StringTie	exon	101757212	101757310	1000	-	.	gene_id "MSTRG.44302"; transcript_id "MSTRG.44302.14"; exon_number "3";
chr12	StringTie	exon	101757572	101757657	1000	-	.	gene_id "MSTRG.44302"; transcript_id "MSTRG.44302.14"; exon_number "4";
chr12	StringTie	exon	101760030	101760143	1000	-	.	gene_id "MSTRG.44302"; transcript_id "MSTRG.44302.14"; exon_number "5";
chr12	StringTie	exon	101761127	101761346	1000	-	.	gene_id "MSTRG.44302"; transcript_id "MSTRG.44302.14"; exon_number "6";
chr12	StringTie	exon	101761564	101761763	1000	-	.	gene_id "MSTRG.44302"; transcript_id "MSTRG.44302.14"; exon_number "7";
chr12	StringTie	exon	101764202	101765304	1000	-	.	gene_id "MSTRG.44302"; transcript_id "MSTRG.44302.14"; exon_number "8";
chr12	StringTie	exon	101766091	101766294	1000	-	.	gene_id "MSTRG.44302"; transcript_id "MSTRG.44302.14"; exon_number "9";
chr12	StringTie	exon	101768037	101768160	1000	-	.	gene_id "MSTRG.44302"; transcript_id "MSTRG.44302.14"; exon_number "10";
chr12	StringTie	exon	101770021	101770191	1000	-	.	gene_id "MSTRG.44302"; transcript_id "MSTRG.44302.14"; exon_number "11";
chr12	StringTie	exon	101770406	101770585	1000	-	.	gene_id "MSTRG.44302"; transcript_id "MSTRG.44302.14"; exon_number "12";
chr12	StringTie	exon	101770996	101771157	1000	-	.	gene_id "MSTRG.44302"; transcript_id "MSTRG.44302.14"; exon_number "13";
chr12	StringTie	exon	101780152	101780286	1000	-	.	gene_id "MSTRG.44302"; transcript_id "MSTRG.44302.14"; exon_number "14";
chr12	StringTie	exon	101780557	101780621	1000	-	.	gene_id "MSTRG.44302"; transcript_id "MSTRG.44302.14"; exon_number "15";
chr12	StringTie	exon	101786012	101786217	1000	-	.	gene_id "MSTRG.44302"; transcript_id "MSTRG.44302.14"; exon_number "16";
chr12	StringTie	exon	101788548	101788589	1000	-	.	gene_id "MSTRG.44302"; transcript_id "MSTRG.44302.14"; exon_number "17";
chr12	StringTie	exon	101789938	101790057	1000	-	.	gene_id "MSTRG.44302"; transcript_id "MSTRG.44302.14"; exon_number "18";
chr12	StringTie	exon	101796677	101796762	1000	-	.	gene_id "MSTRG.44302"; transcript_id "MSTRG.44302.14"; exon_number "19";
chr12	StringTie	exon	101811498	101811595	1000	-	.	gene_id "MSTRG.44302"; transcript_id "MSTRG.44302.14"; exon_number "20";
chr12	StringTie	exon	101830559	101830843	1000	-	.	gene_id "MSTRG.44302"; transcript_id "MSTRG.44302.14"; exon_number "21";
chr12	StringTie	transcript	101739779	101810635	1000	-	.	gene_id "MSTRG.44302"; transcript_id "MSTRG.44302.15";
chr12	StringTie	exon	101739779	101756566	1000	-	.	gene_id "MSTRG.44302"; transcript_id "MSTRG.44302.15"; exon_number "1";
chr12	StringTie	exon	101757212	101757310	1000	-	.	gene_id "MSTRG.44302"; transcript_id "MSTRG.44302.15"; exon_number "2";
chr12	StringTie	exon	101757572	101757657	1000	-	.	gene_id "MSTRG.44302"; transcript_id "MSTRG.44302.15"; exon_number "3";
chr12	StringTie	exon	101760030	101760143	1000	-	.	gene_id "MSTRG.44302"; transcript_id "MSTRG.44302.15"; exon_number "4";
chr12	StringTie	exon	101761127	101761346	1000	-	.	gene_id "MSTRG.44302"; transcript_id "MSTRG.44302.15"; exon_number "5";
chr12	StringTie	exon	101761564	101761763	1000	-	.	gene_id "MSTRG.44302"; transcript_id "MSTRG.44302.15"; exon_number "6";
chr12	StringTie	exon	101764202	101765304	1000	-	.	gene_id "MSTRG.44302"; transcript_id "MSTRG.44302.15"; exon_number "7";
chr12	StringTie	exon	101766091	101766294	1000	-	.	gene_id "MSTRG.44302"; transcript_id "MSTRG.44302.15"; exon_number "8";
chr12	StringTie	exon	101768037	101768160	1000	-	.	gene_id "MSTRG.44302"; transcript_id "MSTRG.44302.15"; exon_number "9";
chr12	StringTie	exon	101770021	101770191	1000	-	.	gene_id "MSTRG.44302"; transcript_id "MSTRG.44302.15"; exon_number "10";
chr12	StringTie	exon	101770406	101770585	1000	-	.	gene_id "MSTRG.44302"; transcript_id "MSTRG.44302.15"; exon_number "11";
chr12	StringTie	exon	101770996	101771157	1000	-	.	gene_id "MSTRG.44302"; transcript_id "MSTRG.44302.15"; exon_number "12";
chr12	StringTie	exon	101780152	101780286	1000	-	.	gene_id "MSTRG.44302"; transcript_id "MSTRG.44302.15"; exon_number "13";
chr12	StringTie	exon	101780557	101780621	1000	-	.	gene_id "MSTRG.44302"; transcript_id "MSTRG.44302.15"; exon_number "14";
chr12	StringTie	exon	101786012	101786217	1000	-	.	gene_id "MSTRG.44302"; transcript_id "MSTRG.44302.15"; exon_number "15";
chr12	StringTie	exon	101788548	101788589	1000	-	.	gene_id "MSTRG.44302"; transcript_id "MSTRG.44302.15"; exon_number "16";
chr12	StringTie	exon	101789938	101790057	1000	-	.	gene_id "MSTRG.44302"; transcript_id "MSTRG.44302.15"; exon_number "17";
chr12	StringTie	exon	101796677	101796762	1000	-	.	gene_id "MSTRG.44302"; transcript_id "MSTRG.44302.15"; exon_number "18";
chr12	StringTie	exon	101810527	101810635	1000	-	.	gene_id "MSTRG.44302"; transcript_id "MSTRG.44302.15"; exon_number "19";
chr12	StringTie	transcript	101739785	101812661	1000	-	.	gene_id "MSTRG.44302"; transcript_id "MSTRG.44302.16";
chr12	StringTie	exon	101739785	101741235	1000	-	.	gene_id "MSTRG.44302"; transcript_id "MSTRG.44302.16"; exon_number "1";
chr12	StringTie	exon	101749101	101760143	1000	-	.	gene_id "MSTRG.44302"; transcript_id "MSTRG.44302.16"; exon_number "2";
chr12	StringTie	exon	101761127	101761346	1000	-	.	gene_id "MSTRG.44302"; transcript_id "MSTRG.44302.16"; exon_number "3";
chr12	StringTie	exon	101761564	101761763	1000	-	.	gene_id "MSTRG.44302"; transcript_id "MSTRG.44302.16"; exon_number "4";
chr12	StringTie	exon	101764202	101765304	1000	-	.	gene_id "MSTRG.44302"; transcript_id "MSTRG.44302.16"; exon_number "5";
chr12	StringTie	exon	101766091	101766294	1000	-	.	gene_id "MSTRG.44302"; transcript_id "MSTRG.44302.16"; exon_number "6";
chr12	StringTie	exon	101768037	101768160	1000	-	.	gene_id "MSTRG.44302"; transcript_id "MSTRG.44302.16"; exon_number "7";
chr12	StringTie	exon	101770021	101770191	1000	-	.	gene_id "MSTRG.44302"; transcript_id "MSTRG.44302.16"; exon_number "8";
chr12	StringTie	exon	101770406	101770585	1000	-	.	gene_id "MSTRG.44302"; transcript_id "MSTRG.44302.16"; exon_number "9";
chr12	StringTie	exon	101770996	101771157	1000	-	.	gene_id "MSTRG.44302"; transcript_id "MSTRG.44302.16"; exon_number "10";
chr12	StringTie	exon	101780152	101780286	1000	-	.	gene_id "MSTRG.44302"; transcript_id "MSTRG.44302.16"; exon_number "11";
chr12	StringTie	exon	101780557	101780621	1000	-	.	gene_id "MSTRG.44302"; transcript_id "MSTRG.44302.16"; exon_number "12";
chr12	StringTie	exon	101786012	101786217	1000	-	.	gene_id "MSTRG.44302"; transcript_id "MSTRG.44302.16"; exon_number "13";
chr12	StringTie	exon	101788548	101788589	1000	-	.	gene_id "MSTRG.44302"; transcript_id "MSTRG.44302.16"; exon_number "14";
chr12	StringTie	exon	101789938	101790057	1000	-	.	gene_id "MSTRG.44302"; transcript_id "MSTRG.44302.16"; exon_number "15";
chr12	StringTie	exon	101796677	101796762	1000	-	.	gene_id "MSTRG.44302"; transcript_id "MSTRG.44302.16"; exon_number "16";
chr12	StringTie	exon	101812636	101812661	1000	-	.	gene_id "MSTRG.44302"; transcript_id "MSTRG.44302.16"; exon_number "17";
chr12	StringTie	transcript	101739788	101831489	1000	-	.	gene_id "MSTRG.44302"; transcript_id "MSTRG.44302.17";
chr12	StringTie	exon	101739788	101741319	1000	-	.	gene_id "MSTRG.44302"; transcript_id "MSTRG.44302.17"; exon_number "1";
chr12	StringTie	exon	101742384	101747241	1000	-	.	gene_id "MSTRG.44302"; transcript_id "MSTRG.44302.17"; exon_number "2";
chr12	StringTie	exon	101749101	101749191	1000	-	.	gene_id "MSTRG.44302"; transcript_id "MSTRG.44302.17"; exon_number "3";
chr12	StringTie	exon	101753372	101753539	1000	-	.	gene_id "MSTRG.44302"; transcript_id "MSTRG.44302.17"; exon_number "4";
chr12	StringTie	exon	101757212	101757310	1000	-	.	gene_id "MSTRG.44302"; transcript_id "MSTRG.44302.17"; exon_number "5";
chr12	StringTie	exon	101757572	101757657	1000	-	.	gene_id "MSTRG.44302"; transcript_id "MSTRG.44302.17"; exon_number "6";
chr12	StringTie	exon	101760030	101760143	1000	-	.	gene_id "MSTRG.44302"; transcript_id "MSTRG.44302.17"; exon_number "7";
chr12	StringTie	exon	101761127	101761346	1000	-	.	gene_id "MSTRG.44302"; transcript_id "MSTRG.44302.17"; exon_number "8";
chr12	StringTie	exon	101761564	101761763	1000	-	.	gene_id "MSTRG.44302"; transcript_id "MSTRG.44302.17"; exon_number "9";
chr12	StringTie	exon	101764202	101765304	1000	-	.	gene_id "MSTRG.44302"; transcript_id "MSTRG.44302.17"; exon_number "10";
chr12	StringTie	exon	101766091	101766294	1000	-	.	gene_id "MSTRG.44302"; transcript_id "MSTRG.44302.17"; exon_number "11";
chr12	StringTie	exon	101768037	101768160	1000	-	.	gene_id "MSTRG.44302"; transcript_id "MSTRG.44302.17"; exon_number "12";
chr12	StringTie	exon	101770021	101770191	1000	-	.	gene_id "MSTRG.44302"; transcript_id "MSTRG.44302.17"; exon_number "13";
chr12	StringTie	exon	101770406	101770585	1000	-	.	gene_id "MSTRG.44302"; transcript_id "MSTRG.44302.17"; exon_number "14";
chr12	StringTie	exon	101770996	101771157	1000	-	.	gene_id "MSTRG.44302"; transcript_id "MSTRG.44302.17"; exon_number "15";
chr12	StringTie	exon	101780152	101780286	1000	-	.	gene_id "MSTRG.44302"; transcript_id "MSTRG.44302.17"; exon_number "16";
chr12	StringTie	exon	101780557	101780621	1000	-	.	gene_id "MSTRG.44302"; transcript_id "MSTRG.44302.17"; exon_number "17";
chr12	StringTie	exon	101786012	101786217	1000	-	.	gene_id "MSTRG.44302"; transcript_id "MSTRG.44302.17"; exon_number "18";
chr12	StringTie	exon	101788548	101788589	1000	-	.	gene_id "MSTRG.44302"; transcript_id "MSTRG.44302.17"; exon_number "19";
chr12	StringTie	exon	101789938	101790057	1000	-	.	gene_id "MSTRG.44302"; transcript_id "MSTRG.44302.17"; exon_number "20";
chr12	StringTie	exon	101796677	101796762	1000	-	.	gene_id "MSTRG.44302"; transcript_id "MSTRG.44302.17"; exon_number "21";
chr12	StringTie	exon	101812636	101831489	1000	-	.	gene_id "MSTRG.44302"; transcript_id "MSTRG.44302.17"; exon_number "22";
chr12	StringTie	transcript	101739977	101799689	1000	-	.	gene_id "MSTRG.44302"; transcript_id "MSTRG.44302.18";
chr12	StringTie	exon	101739977	101747241	1000	-	.	gene_id "MSTRG.44302"; transcript_id "MSTRG.44302.18"; exon_number "1";
chr12	StringTie	exon	101749101	101749191	1000	-	.	gene_id "MSTRG.44302"; transcript_id "MSTRG.44302.18"; exon_number "2";
chr12	StringTie	exon	101753372	101753539	1000	-	.	gene_id "MSTRG.44302"; transcript_id "MSTRG.44302.18"; exon_number "3";
chr12	StringTie	exon	101757212	101757310	1000	-	.	gene_id "MSTRG.44302"; transcript_id "MSTRG.44302.18"; exon_number "4";
chr12	StringTie	exon	101757572	101757657	1000	-	.	gene_id "MSTRG.44302"; transcript_id "MSTRG.44302.18"; exon_number "5";
chr12	StringTie	exon	101760030	101760143	1000	-	.	gene_id "MSTRG.44302"; transcript_id "MSTRG.44302.18"; exon_number "6";
chr12	StringTie	exon	101761127	101761346	1000	-	.	gene_id "MSTRG.44302"; transcript_id "MSTRG.44302.18"; exon_number "7";
chr12	StringTie	exon	101761564	101761763	1000	-	.	gene_id "MSTRG.44302"; transcript_id "MSTRG.44302.18"; exon_number "8";
chr12	StringTie	exon	101764202	101765304	1000	-	.	gene_id "MSTRG.44302"; transcript_id "MSTRG.44302.18"; exon_number "9";
chr12	StringTie	exon	101766091	101766294	1000	-	.	gene_id "MSTRG.44302"; transcript_id "MSTRG.44302.18"; exon_number "10";
chr12	StringTie	exon	101768037	101768160	1000	-	.	gene_id "MSTRG.44302"; transcript_id "MSTRG.44302.18"; exon_number "11";
chr12	StringTie	exon	101770021	101770191	1000	-	.	gene_id "MSTRG.44302"; transcript_id "MSTRG.44302.18"; exon_number "12";
chr12	StringTie	exon	101770406	101770585	1000	-	.	gene_id "MSTRG.44302"; transcript_id "MSTRG.44302.18"; exon_number "13";
chr12	StringTie	exon	101770996	101771157	1000	-	.	gene_id "MSTRG.44302"; transcript_id "MSTRG.44302.18"; exon_number "14";
chr12	StringTie	exon	101780152	101780286	1000	-	.	gene_id "MSTRG.44302"; transcript_id "MSTRG.44302.18"; exon_number "15";
chr12	StringTie	exon	101780557	101780621	1000	-	.	gene_id "MSTRG.44302"; transcript_id "MSTRG.44302.18"; exon_number "16";
chr12	StringTie	exon	101786012	101786217	1000	-	.	gene_id "MSTRG.44302"; transcript_id "MSTRG.44302.18"; exon_number "17";
chr12	StringTie	exon	101788548	101788589	1000	-	.	gene_id "MSTRG.44302"; transcript_id "MSTRG.44302.18"; exon_number "18";
chr12	StringTie	exon	101789938	101790057	1000	-	.	gene_id "MSTRG.44302"; transcript_id "MSTRG.44302.18"; exon_number "19";
chr12	StringTie	exon	101796677	101796762	1000	-	.	gene_id "MSTRG.44302"; transcript_id "MSTRG.44302.18"; exon_number "20";
chr12	StringTie	exon	101798977	101799032	1000	-	.	gene_id "MSTRG.44302"; transcript_id "MSTRG.44302.18"; exon_number "21";
chr12	StringTie	exon	101799573	101799689	1000	-	.	gene_id "MSTRG.44302"; transcript_id "MSTRG.44302.18"; exon_number "22";
chr12	StringTie	transcript	101742503	101811522	1000	-	.	gene_id "MSTRG.44302"; transcript_id "MSTRG.44302.19";
chr12	StringTie	exon	101742503	101756566	1000	-	.	gene_id "MSTRG.44302"; transcript_id "MSTRG.44302.19"; exon_number "1";
chr12	StringTie	exon	101757212	101757310	1000	-	.	gene_id "MSTRG.44302"; transcript_id "MSTRG.44302.19"; exon_number "2";
chr12	StringTie	exon	101757572	101757657	1000	-	.	gene_id "MSTRG.44302"; transcript_id "MSTRG.44302.19"; exon_number "3";
chr12	StringTie	exon	101760030	101760143	1000	-	.	gene_id "MSTRG.44302"; transcript_id "MSTRG.44302.19"; exon_number "4";
chr12	StringTie	exon	101761127	101761346	1000	-	.	gene_id "MSTRG.44302"; transcript_id "MSTRG.44302.19"; exon_number "5";
chr12	StringTie	exon	101761564	101761763	1000	-	.	gene_id "MSTRG.44302"; transcript_id "MSTRG.44302.19"; exon_number "6";
chr12	StringTie	exon	101764202	101765304	1000	-	.	gene_id "MSTRG.44302"; transcript_id "MSTRG.44302.19"; exon_number "7";
chr12	StringTie	exon	101766091	101766294	1000	-	.	gene_id "MSTRG.44302"; transcript_id "MSTRG.44302.19"; exon_number "8";
chr12	StringTie	exon	101768037	101768160	1000	-	.	gene_id "MSTRG.44302"; transcript_id "MSTRG.44302.19"; exon_number "9";
chr12	StringTie	exon	101770021	101770191	1000	-	.	gene_id "MSTRG.44302"; transcript_id "MSTRG.44302.19"; exon_number "10";
chr12	StringTie	exon	101770406	101770585	1000	-	.	gene_id "MSTRG.44302"; transcript_id "MSTRG.44302.19"; exon_number "11";
chr12	StringTie	exon	101770996	101771157	1000	-	.	gene_id "MSTRG.44302"; transcript_id "MSTRG.44302.19"; exon_number "12";
chr12	StringTie	exon	101780152	101780286	1000	-	.	gene_id "MSTRG.44302"; transcript_id "MSTRG.44302.19"; exon_number "13";
chr12	StringTie	exon	101780557	101780621	1000	-	.	gene_id "MSTRG.44302"; transcript_id "MSTRG.44302.19"; exon_number "14";
chr12	StringTie	exon	101786012	101786217	1000	-	.	gene_id "MSTRG.44302"; transcript_id "MSTRG.44302.19"; exon_number "15";
chr12	StringTie	exon	101788548	101788589	1000	-	.	gene_id "MSTRG.44302"; transcript_id "MSTRG.44302.19"; exon_number "16";
chr12	StringTie	exon	101789938	101790057	1000	-	.	gene_id "MSTRG.44302"; transcript_id "MSTRG.44302.19"; exon_number "17";
chr12	StringTie	exon	101796677	101796762	1000	-	.	gene_id "MSTRG.44302"; transcript_id "MSTRG.44302.19"; exon_number "18";
chr12	StringTie	exon	101798977	101799032	1000	-	.	gene_id "MSTRG.44302"; transcript_id "MSTRG.44302.19"; exon_number "19";
chr12	StringTie	exon	101811498	101811522	1000	-	.	gene_id "MSTRG.44302"; transcript_id "MSTRG.44302.19"; exon_number "20";
chr12	StringTie	transcript	101728648	101830974	1000	-	.	gene_id "MSTRG.44302"; transcript_id "MSTRG.44302.2";
chr12	StringTie	exon	101728648	101729213	1000	-	.	gene_id "MSTRG.44302"; transcript_id "MSTRG.44302.2"; exon_number "1";
chr12	StringTie	exon	101731568	101747241	1000	-	.	gene_id "MSTRG.44302"; transcript_id "MSTRG.44302.2"; exon_number "2";
chr12	StringTie	exon	101749101	101749191	1000	-	.	gene_id "MSTRG.44302"; transcript_id "MSTRG.44302.2"; exon_number "3";
chr12	StringTie	exon	101753372	101753539	1000	-	.	gene_id "MSTRG.44302"; transcript_id "MSTRG.44302.2"; exon_number "4";
chr12	StringTie	exon	101757212	101757310	1000	-	.	gene_id "MSTRG.44302"; transcript_id "MSTRG.44302.2"; exon_number "5";
chr12	StringTie	exon	101757572	101757657	1000	-	.	gene_id "MSTRG.44302"; transcript_id "MSTRG.44302.2"; exon_number "6";
chr12	StringTie	exon	101760030	101760143	1000	-	.	gene_id "MSTRG.44302"; transcript_id "MSTRG.44302.2"; exon_number "7";
chr12	StringTie	exon	101761127	101761346	1000	-	.	gene_id "MSTRG.44302"; transcript_id "MSTRG.44302.2"; exon_number "8";
chr12	StringTie	exon	101761564	101761763	1000	-	.	gene_id "MSTRG.44302"; transcript_id "MSTRG.44302.2"; exon_number "9";
chr12	StringTie	exon	101764202	101765304	1000	-	.	gene_id "MSTRG.44302"; transcript_id "MSTRG.44302.2"; exon_number "10";
chr12	StringTie	exon	101766091	101766294	1000	-	.	gene_id "MSTRG.44302"; transcript_id "MSTRG.44302.2"; exon_number "11";
chr12	StringTie	exon	101768037	101768160	1000	-	.	gene_id "MSTRG.44302"; transcript_id "MSTRG.44302.2"; exon_number "12";
chr12	StringTie	exon	101770021	101770191	1000	-	.	gene_id "MSTRG.44302"; transcript_id "MSTRG.44302.2"; exon_number "13";
chr12	StringTie	exon	101770406	101770585	1000	-	.	gene_id "MSTRG.44302"; transcript_id "MSTRG.44302.2"; exon_number "14";
chr12	StringTie	exon	101770996	101771157	1000	-	.	gene_id "MSTRG.44302"; transcript_id "MSTRG.44302.2"; exon_number "15";
chr12	StringTie	exon	101780152	101780286	1000	-	.	gene_id "MSTRG.44302"; transcript_id "MSTRG.44302.2"; exon_number "16";
chr12	StringTie	exon	101780557	101780621	1000	-	.	gene_id "MSTRG.44302"; transcript_id "MSTRG.44302.2"; exon_number "17";
chr12	StringTie	exon	101786012	101786217	1000	-	.	gene_id "MSTRG.44302"; transcript_id "MSTRG.44302.2"; exon_number "18";
chr12	StringTie	exon	101788548	101788589	1000	-	.	gene_id "MSTRG.44302"; transcript_id "MSTRG.44302.2"; exon_number "19";
chr12	StringTie	exon	101789938	101790057	1000	-	.	gene_id "MSTRG.44302"; transcript_id "MSTRG.44302.2"; exon_number "20";
chr12	StringTie	exon	101796677	101796762	1000	-	.	gene_id "MSTRG.44302"; transcript_id "MSTRG.44302.2"; exon_number "21";
chr12	StringTie	exon	101810527	101810658	1000	-	.	gene_id "MSTRG.44302"; transcript_id "MSTRG.44302.2"; exon_number "22";
chr12	StringTie	exon	101830559	101830974	1000	-	.	gene_id "MSTRG.44302"; transcript_id "MSTRG.44302.2"; exon_number "23";
chr12	StringTie	transcript	101742505	101830679	1000	-	.	gene_id "MSTRG.44302"; transcript_id "MSTRG.44302.20";
chr12	StringTie	exon	101742505	101747241	1000	-	.	gene_id "MSTRG.44302"; transcript_id "MSTRG.44302.20"; exon_number "1";
chr12	StringTie	exon	101749101	101749191	1000	-	.	gene_id "MSTRG.44302"; transcript_id "MSTRG.44302.20"; exon_number "2";
chr12	StringTie	exon	101753372	101753539	1000	-	.	gene_id "MSTRG.44302"; transcript_id "MSTRG.44302.20"; exon_number "3";
chr12	StringTie	exon	101757212	101757310	1000	-	.	gene_id "MSTRG.44302"; transcript_id "MSTRG.44302.20"; exon_number "4";
chr12	StringTie	exon	101757572	101757657	1000	-	.	gene_id "MSTRG.44302"; transcript_id "MSTRG.44302.20"; exon_number "5";
chr12	StringTie	exon	101760030	101760143	1000	-	.	gene_id "MSTRG.44302"; transcript_id "MSTRG.44302.20"; exon_number "6";
chr12	StringTie	exon	101761127	101761346	1000	-	.	gene_id "MSTRG.44302"; transcript_id "MSTRG.44302.20"; exon_number "7";
chr12	StringTie	exon	101761564	101761763	1000	-	.	gene_id "MSTRG.44302"; transcript_id "MSTRG.44302.20"; exon_number "8";
chr12	StringTie	exon	101764202	101765304	1000	-	.	gene_id "MSTRG.44302"; transcript_id "MSTRG.44302.20"; exon_number "9";
chr12	StringTie	exon	101766091	101766294	1000	-	.	gene_id "MSTRG.44302"; transcript_id "MSTRG.44302.20"; exon_number "10";
chr12	StringTie	exon	101768037	101768160	1000	-	.	gene_id "MSTRG.44302"; transcript_id "MSTRG.44302.20"; exon_number "11";
chr12	StringTie	exon	101770021	101770191	1000	-	.	gene_id "MSTRG.44302"; transcript_id "MSTRG.44302.20"; exon_number "12";
chr12	StringTie	exon	101770406	101770585	1000	-	.	gene_id "MSTRG.44302"; transcript_id "MSTRG.44302.20"; exon_number "13";
chr12	StringTie	exon	101770996	101771157	1000	-	.	gene_id "MSTRG.44302"; transcript_id "MSTRG.44302.20"; exon_number "14";
chr12	StringTie	exon	101780152	101780286	1000	-	.	gene_id "MSTRG.44302"; transcript_id "MSTRG.44302.20"; exon_number "15";
chr12	StringTie	exon	101780557	101780621	1000	-	.	gene_id "MSTRG.44302"; transcript_id "MSTRG.44302.20"; exon_number "16";
chr12	StringTie	exon	101786012	101786217	1000	-	.	gene_id "MSTRG.44302"; transcript_id "MSTRG.44302.20"; exon_number "17";
chr12	StringTie	exon	101788548	101788587	1000	-	.	gene_id "MSTRG.44302"; transcript_id "MSTRG.44302.20"; exon_number "18";
chr12	StringTie	exon	101789938	101790057	1000	-	.	gene_id "MSTRG.44302"; transcript_id "MSTRG.44302.20"; exon_number "19";
chr12	StringTie	exon	101796677	101796762	1000	-	.	gene_id "MSTRG.44302"; transcript_id "MSTRG.44302.20"; exon_number "20";
chr12	StringTie	exon	101830559	101830679	1000	-	.	gene_id "MSTRG.44302"; transcript_id "MSTRG.44302.20"; exon_number "21";
chr12	StringTie	transcript	101742505	101812668	1000	-	.	gene_id "MSTRG.44302"; transcript_id "MSTRG.44302.21";
chr12	StringTie	exon	101742505	101747241	1000	-	.	gene_id "MSTRG.44302"; transcript_id "MSTRG.44302.21"; exon_number "1";
chr12	StringTie	exon	101749101	101749191	1000	-	.	gene_id "MSTRG.44302"; transcript_id "MSTRG.44302.21"; exon_number "2";
chr12	StringTie	exon	101753372	101753539	1000	-	.	gene_id "MSTRG.44302"; transcript_id "MSTRG.44302.21"; exon_number "3";
chr12	StringTie	exon	101756420	101756566	1000	-	.	gene_id "MSTRG.44302"; transcript_id "MSTRG.44302.21"; exon_number "4";
chr12	StringTie	exon	101757212	101757310	1000	-	.	gene_id "MSTRG.44302"; transcript_id "MSTRG.44302.21"; exon_number "5";
chr12	StringTie	exon	101757572	101757657	1000	-	.	gene_id "MSTRG.44302"; transcript_id "MSTRG.44302.21"; exon_number "6";
chr12	StringTie	exon	101760030	101760143	1000	-	.	gene_id "MSTRG.44302"; transcript_id "MSTRG.44302.21"; exon_number "7";
chr12	StringTie	exon	101761127	101761346	1000	-	.	gene_id "MSTRG.44302"; transcript_id "MSTRG.44302.21"; exon_number "8";
chr12	StringTie	exon	101761564	101761763	1000	-	.	gene_id "MSTRG.44302"; transcript_id "MSTRG.44302.21"; exon_number "9";
chr12	StringTie	exon	101764202	101765304	1000	-	.	gene_id "MSTRG.44302"; transcript_id "MSTRG.44302.21"; exon_number "10";
chr12	StringTie	exon	101766091	101766294	1000	-	.	gene_id "MSTRG.44302"; transcript_id "MSTRG.44302.21"; exon_number "11";
chr12	StringTie	exon	101768037	101768160	1000	-	.	gene_id "MSTRG.44302"; transcript_id "MSTRG.44302.21"; exon_number "12";
chr12	StringTie	exon	101770021	101770191	1000	-	.	gene_id "MSTRG.44302"; transcript_id "MSTRG.44302.21"; exon_number "13";
chr12	StringTie	exon	101770406	101770585	1000	-	.	gene_id "MSTRG.44302"; transcript_id "MSTRG.44302.21"; exon_number "14";
chr12	StringTie	exon	101770996	101771157	1000	-	.	gene_id "MSTRG.44302"; transcript_id "MSTRG.44302.21"; exon_number "15";
chr12	StringTie	exon	101780152	101780286	1000	-	.	gene_id "MSTRG.44302"; transcript_id "MSTRG.44302.21"; exon_number "16";
chr12	StringTie	exon	101780557	101780621	1000	-	.	gene_id "MSTRG.44302"; transcript_id "MSTRG.44302.21"; exon_number "17";
chr12	StringTie	exon	101786012	101786217	1000	-	.	gene_id "MSTRG.44302"; transcript_id "MSTRG.44302.21"; exon_number "18";
chr12	StringTie	exon	101788548	101788589	1000	-	.	gene_id "MSTRG.44302"; transcript_id "MSTRG.44302.21"; exon_number "19";
chr12	StringTie	exon	101789938	101790057	1000	-	.	gene_id "MSTRG.44302"; transcript_id "MSTRG.44302.21"; exon_number "20";
chr12	StringTie	exon	101796677	101796762	1000	-	.	gene_id "MSTRG.44302"; transcript_id "MSTRG.44302.21"; exon_number "21";
chr12	StringTie	exon	101812636	101812668	1000	-	.	gene_id "MSTRG.44302"; transcript_id "MSTRG.44302.21"; exon_number "22";
chr12	StringTie	transcript	101742512	101811584	1000	-	.	gene_id "MSTRG.44302"; transcript_id "MSTRG.44302.22";
chr12	StringTie	exon	101742512	101747241	1000	-	.	gene_id "MSTRG.44302"; transcript_id "MSTRG.44302.22"; exon_number "1";
chr12	StringTie	exon	101749101	101749191	1000	-	.	gene_id "MSTRG.44302"; transcript_id "MSTRG.44302.22"; exon_number "2";
chr12	StringTie	exon	101753372	101753539	1000	-	.	gene_id "MSTRG.44302"; transcript_id "MSTRG.44302.22"; exon_number "3";
chr12	StringTie	exon	101756420	101756566	1000	-	.	gene_id "MSTRG.44302"; transcript_id "MSTRG.44302.22"; exon_number "4";
chr12	StringTie	exon	101757212	101757310	1000	-	.	gene_id "MSTRG.44302"; transcript_id "MSTRG.44302.22"; exon_number "5";
chr12	StringTie	exon	101757572	101757657	1000	-	.	gene_id "MSTRG.44302"; transcript_id "MSTRG.44302.22"; exon_number "6";
chr12	StringTie	exon	101760030	101760143	1000	-	.	gene_id "MSTRG.44302"; transcript_id "MSTRG.44302.22"; exon_number "7";
chr12	StringTie	exon	101761127	101761346	1000	-	.	gene_id "MSTRG.44302"; transcript_id "MSTRG.44302.22"; exon_number "8";
chr12	StringTie	exon	101761564	101761763	1000	-	.	gene_id "MSTRG.44302"; transcript_id "MSTRG.44302.22"; exon_number "9";
chr12	StringTie	exon	101764202	101765304	1000	-	.	gene_id "MSTRG.44302"; transcript_id "MSTRG.44302.22"; exon_number "10";
chr12	StringTie	exon	101766091	101766294	1000	-	.	gene_id "MSTRG.44302"; transcript_id "MSTRG.44302.22"; exon_number "11";
chr12	StringTie	exon	101768037	101768160	1000	-	.	gene_id "MSTRG.44302"; transcript_id "MSTRG.44302.22"; exon_number "12";
chr12	StringTie	exon	101770021	101770191	1000	-	.	gene_id "MSTRG.44302"; transcript_id "MSTRG.44302.22"; exon_number "13";
chr12	StringTie	exon	101770406	101770585	1000	-	.	gene_id "MSTRG.44302"; transcript_id "MSTRG.44302.22"; exon_number "14";
chr12	StringTie	exon	101770996	101771157	1000	-	.	gene_id "MSTRG.44302"; transcript_id "MSTRG.44302.22"; exon_number "15";
chr12	StringTie	exon	101780152	101780286	1000	-	.	gene_id "MSTRG.44302"; transcript_id "MSTRG.44302.22"; exon_number "16";
chr12	StringTie	exon	101780557	101780621	1000	-	.	gene_id "MSTRG.44302"; transcript_id "MSTRG.44302.22"; exon_number "17";
chr12	StringTie	exon	101786012	101786217	1000	-	.	gene_id "MSTRG.44302"; transcript_id "MSTRG.44302.22"; exon_number "18";
chr12	StringTie	exon	101788548	101788589	1000	-	.	gene_id "MSTRG.44302"; transcript_id "MSTRG.44302.22"; exon_number "19";
chr12	StringTie	exon	101789938	101790057	1000	-	.	gene_id "MSTRG.44302"; transcript_id "MSTRG.44302.22"; exon_number "20";
chr12	StringTie	exon	101796677	101796762	1000	-	.	gene_id "MSTRG.44302"; transcript_id "MSTRG.44302.22"; exon_number "21";
chr12	StringTie	exon	101810527	101810658	1000	-	.	gene_id "MSTRG.44302"; transcript_id "MSTRG.44302.22"; exon_number "22";
chr12	StringTie	exon	101811549	101811584	1000	-	.	gene_id "MSTRG.44302"; transcript_id "MSTRG.44302.22"; exon_number "23";
chr12	StringTie	transcript	101742512	101830941	1000	-	.	gene_id "MSTRG.44302"; transcript_id "MSTRG.44302.23";
chr12	StringTie	exon	101742512	101744246	1000	-	.	gene_id "MSTRG.44302"; transcript_id "MSTRG.44302.23"; exon_number "1";
chr12	StringTie	exon	101744467	101747241	1000	-	.	gene_id "MSTRG.44302"; transcript_id "MSTRG.44302.23"; exon_number "2";
chr12	StringTie	exon	101749101	101749191	1000	-	.	gene_id "MSTRG.44302"; transcript_id "MSTRG.44302.23"; exon_number "3";
chr12	StringTie	exon	101753372	101753539	1000	-	.	gene_id "MSTRG.44302"; transcript_id "MSTRG.44302.23"; exon_number "4";
chr12	StringTie	exon	101757212	101757310	1000	-	.	gene_id "MSTRG.44302"; transcript_id "MSTRG.44302.23"; exon_number "5";
chr12	StringTie	exon	101757572	101757657	1000	-	.	gene_id "MSTRG.44302"; transcript_id "MSTRG.44302.23"; exon_number "6";
chr12	StringTie	exon	101760030	101760143	1000	-	.	gene_id "MSTRG.44302"; transcript_id "MSTRG.44302.23"; exon_number "7";
chr12	StringTie	exon	101761127	101761346	1000	-	.	gene_id "MSTRG.44302"; transcript_id "MSTRG.44302.23"; exon_number "8";
chr12	StringTie	exon	101761564	101761763	1000	-	.	gene_id "MSTRG.44302"; transcript_id "MSTRG.44302.23"; exon_number "9";
chr12	StringTie	exon	101764202	101765304	1000	-	.	gene_id "MSTRG.44302"; transcript_id "MSTRG.44302.23"; exon_number "10";
chr12	StringTie	exon	101766091	101766294	1000	-	.	gene_id "MSTRG.44302"; transcript_id "MSTRG.44302.23"; exon_number "11";
chr12	StringTie	exon	101768037	101768160	1000	-	.	gene_id "MSTRG.44302"; transcript_id "MSTRG.44302.23"; exon_number "12";
chr12	StringTie	exon	101770021	101770191	1000	-	.	gene_id "MSTRG.44302"; transcript_id "MSTRG.44302.23"; exon_number "13";
chr12	StringTie	exon	101770406	101770585	1000	-	.	gene_id "MSTRG.44302"; transcript_id "MSTRG.44302.23"; exon_number "14";
chr12	StringTie	exon	101770996	101771157	1000	-	.	gene_id "MSTRG.44302"; transcript_id "MSTRG.44302.23"; exon_number "15";
chr12	StringTie	exon	101780152	101780286	1000	-	.	gene_id "MSTRG.44302"; transcript_id "MSTRG.44302.23"; exon_number "16";
chr12	StringTie	exon	101780557	101780621	1000	-	.	gene_id "MSTRG.44302"; transcript_id "MSTRG.44302.23"; exon_number "17";
chr12	StringTie	exon	101786012	101786217	1000	-	.	gene_id "MSTRG.44302"; transcript_id "MSTRG.44302.23"; exon_number "18";
chr12	StringTie	exon	101788548	101788589	1000	-	.	gene_id "MSTRG.44302"; transcript_id "MSTRG.44302.23"; exon_number "19";
chr12	StringTie	exon	101789938	101790057	1000	-	.	gene_id "MSTRG.44302"; transcript_id "MSTRG.44302.23"; exon_number "20";
chr12	StringTie	exon	101796677	101796762	1000	-	.	gene_id "MSTRG.44302"; transcript_id "MSTRG.44302.23"; exon_number "21";
chr12	StringTie	exon	101812636	101812751	1000	-	.	gene_id "MSTRG.44302"; transcript_id "MSTRG.44302.23"; exon_number "22";
chr12	StringTie	exon	101830559	101830941	1000	-	.	gene_id "MSTRG.44302"; transcript_id "MSTRG.44302.23"; exon_number "23";
chr12	StringTie	transcript	101743299	101830832	1000	-	.	gene_id "MSTRG.44302"; transcript_id "MSTRG.44302.24";
chr12	StringTie	exon	101743299	101749191	1000	-	.	gene_id "MSTRG.44302"; transcript_id "MSTRG.44302.24"; exon_number "1";
chr12	StringTie	exon	101753372	101756566	1000	-	.	gene_id "MSTRG.44302"; transcript_id "MSTRG.44302.24"; exon_number "2";
chr12	StringTie	exon	101757212	101757310	1000	-	.	gene_id "MSTRG.44302"; transcript_id "MSTRG.44302.24"; exon_number "3";
chr12	StringTie	exon	101757572	101757657	1000	-	.	gene_id "MSTRG.44302"; transcript_id "MSTRG.44302.24"; exon_number "4";
chr12	StringTie	exon	101760030	101760143	1000	-	.	gene_id "MSTRG.44302"; transcript_id "MSTRG.44302.24"; exon_number "5";
chr12	StringTie	exon	101761127	101761346	1000	-	.	gene_id "MSTRG.44302"; transcript_id "MSTRG.44302.24"; exon_number "6";
chr12	StringTie	exon	101761564	101761763	1000	-	.	gene_id "MSTRG.44302"; transcript_id "MSTRG.44302.24"; exon_number "7";
chr12	StringTie	exon	101764202	101765304	1000	-	.	gene_id "MSTRG.44302"; transcript_id "MSTRG.44302.24"; exon_number "8";
chr12	StringTie	exon	101766091	101766294	1000	-	.	gene_id "MSTRG.44302"; transcript_id "MSTRG.44302.24"; exon_number "9";
chr12	StringTie	exon	101768037	101768160	1000	-	.	gene_id "MSTRG.44302"; transcript_id "MSTRG.44302.24"; exon_number "10";
chr12	StringTie	exon	101770021	101770191	1000	-	.	gene_id "MSTRG.44302"; transcript_id "MSTRG.44302.24"; exon_number "11";
chr12	StringTie	exon	101770406	101770585	1000	-	.	gene_id "MSTRG.44302"; transcript_id "MSTRG.44302.24"; exon_number "12";
chr12	StringTie	exon	101770996	101771157	1000	-	.	gene_id "MSTRG.44302"; transcript_id "MSTRG.44302.24"; exon_number "13";
chr12	StringTie	exon	101780152	101780286	1000	-	.	gene_id "MSTRG.44302"; transcript_id "MSTRG.44302.24"; exon_number "14";
chr12	StringTie	exon	101780557	101780621	1000	-	.	gene_id "MSTRG.44302"; transcript_id "MSTRG.44302.24"; exon_number "15";
chr12	StringTie	exon	101786012	101786217	1000	-	.	gene_id "MSTRG.44302"; transcript_id "MSTRG.44302.24"; exon_number "16";
chr12	StringTie	exon	101788548	101788589	1000	-	.	gene_id "MSTRG.44302"; transcript_id "MSTRG.44302.24"; exon_number "17";
chr12	StringTie	exon	101789938	101790057	1000	-	.	gene_id "MSTRG.44302"; transcript_id "MSTRG.44302.24"; exon_number "18";
chr12	StringTie	exon	101796677	101796762	1000	-	.	gene_id "MSTRG.44302"; transcript_id "MSTRG.44302.24"; exon_number "19";
chr12	StringTie	exon	101830559	101830832	1000	-	.	gene_id "MSTRG.44302"; transcript_id "MSTRG.44302.24"; exon_number "20";
chr12	StringTie	transcript	101743326	101801898	1000	-	.	gene_id "MSTRG.44302"; transcript_id "MSTRG.44302.25";
chr12	StringTie	exon	101743326	101747241	1000	-	.	gene_id "MSTRG.44302"; transcript_id "MSTRG.44302.25"; exon_number "1";
chr12	StringTie	exon	101749101	101749191	1000	-	.	gene_id "MSTRG.44302"; transcript_id "MSTRG.44302.25"; exon_number "2";
chr12	StringTie	exon	101753372	101753539	1000	-	.	gene_id "MSTRG.44302"; transcript_id "MSTRG.44302.25"; exon_number "3";
chr12	StringTie	exon	101757212	101757310	1000	-	.	gene_id "MSTRG.44302"; transcript_id "MSTRG.44302.25"; exon_number "4";
chr12	StringTie	exon	101757572	101757657	1000	-	.	gene_id "MSTRG.44302"; transcript_id "MSTRG.44302.25"; exon_number "5";
chr12	StringTie	exon	101760030	101760143	1000	-	.	gene_id "MSTRG.44302"; transcript_id "MSTRG.44302.25"; exon_number "6";
chr12	StringTie	exon	101761127	101761346	1000	-	.	gene_id "MSTRG.44302"; transcript_id "MSTRG.44302.25"; exon_number "7";
chr12	StringTie	exon	101761564	101761763	1000	-	.	gene_id "MSTRG.44302"; transcript_id "MSTRG.44302.25"; exon_number "8";
chr12	StringTie	exon	101764202	101765304	1000	-	.	gene_id "MSTRG.44302"; transcript_id "MSTRG.44302.25"; exon_number "9";
chr12	StringTie	exon	101766091	101766294	1000	-	.	gene_id "MSTRG.44302"; transcript_id "MSTRG.44302.25"; exon_number "10";
chr12	StringTie	exon	101768037	101768160	1000	-	.	gene_id "MSTRG.44302"; transcript_id "MSTRG.44302.25"; exon_number "11";
chr12	StringTie	exon	101770021	101770191	1000	-	.	gene_id "MSTRG.44302"; transcript_id "MSTRG.44302.25"; exon_number "12";
chr12	StringTie	exon	101770406	101770585	1000	-	.	gene_id "MSTRG.44302"; transcript_id "MSTRG.44302.25"; exon_number "13";
chr12	StringTie	exon	101770996	101771157	1000	-	.	gene_id "MSTRG.44302"; transcript_id "MSTRG.44302.25"; exon_number "14";
chr12	StringTie	exon	101780152	101780286	1000	-	.	gene_id "MSTRG.44302"; transcript_id "MSTRG.44302.25"; exon_number "15";
chr12	StringTie	exon	101780557	101780621	1000	-	.	gene_id "MSTRG.44302"; transcript_id "MSTRG.44302.25"; exon_number "16";
chr12	StringTie	exon	101786012	101786217	1000	-	.	gene_id "MSTRG.44302"; transcript_id "MSTRG.44302.25"; exon_number "17";
chr12	StringTie	exon	101788548	101788589	1000	-	.	gene_id "MSTRG.44302"; transcript_id "MSTRG.44302.25"; exon_number "18";
chr12	StringTie	exon	101789938	101790057	1000	-	.	gene_id "MSTRG.44302"; transcript_id "MSTRG.44302.25"; exon_number "19";
chr12	StringTie	exon	101796677	101796762	1000	-	.	gene_id "MSTRG.44302"; transcript_id "MSTRG.44302.25"; exon_number "20";
chr12	StringTie	exon	101801763	101801898	1000	-	.	gene_id "MSTRG.44302"; transcript_id "MSTRG.44302.25"; exon_number "21";
chr12	StringTie	transcript	101743518	101800056	1000	-	.	gene_id "MSTRG.44302"; transcript_id "MSTRG.44302.26";
chr12	StringTie	exon	101743518	101749191	1000	-	.	gene_id "MSTRG.44302"; transcript_id "MSTRG.44302.26"; exon_number "1";
chr12	StringTie	exon	101753372	101756566	1000	-	.	gene_id "MSTRG.44302"; transcript_id "MSTRG.44302.26"; exon_number "2";
chr12	StringTie	exon	101757212	101757310	1000	-	.	gene_id "MSTRG.44302"; transcript_id "MSTRG.44302.26"; exon_number "3";
chr12	StringTie	exon	101757572	101757657	1000	-	.	gene_id "MSTRG.44302"; transcript_id "MSTRG.44302.26"; exon_number "4";
chr12	StringTie	exon	101760030	101760143	1000	-	.	gene_id "MSTRG.44302"; transcript_id "MSTRG.44302.26"; exon_number "5";
chr12	StringTie	exon	101761127	101761346	1000	-	.	gene_id "MSTRG.44302"; transcript_id "MSTRG.44302.26"; exon_number "6";
chr12	StringTie	exon	101761564	101761763	1000	-	.	gene_id "MSTRG.44302"; transcript_id "MSTRG.44302.26"; exon_number "7";
chr12	StringTie	exon	101764202	101765304	1000	-	.	gene_id "MSTRG.44302"; transcript_id "MSTRG.44302.26"; exon_number "8";
chr12	StringTie	exon	101766091	101766294	1000	-	.	gene_id "MSTRG.44302"; transcript_id "MSTRG.44302.26"; exon_number "9";
chr12	StringTie	exon	101768037	101768160	1000	-	.	gene_id "MSTRG.44302"; transcript_id "MSTRG.44302.26"; exon_number "10";
chr12	StringTie	exon	101770021	101770191	1000	-	.	gene_id "MSTRG.44302"; transcript_id "MSTRG.44302.26"; exon_number "11";
chr12	StringTie	exon	101770406	101770585	1000	-	.	gene_id "MSTRG.44302"; transcript_id "MSTRG.44302.26"; exon_number "12";
chr12	StringTie	exon	101770996	101771157	1000	-	.	gene_id "MSTRG.44302"; transcript_id "MSTRG.44302.26"; exon_number "13";
chr12	StringTie	exon	101780152	101780286	1000	-	.	gene_id "MSTRG.44302"; transcript_id "MSTRG.44302.26"; exon_number "14";
chr12	StringTie	exon	101780557	101780621	1000	-	.	gene_id "MSTRG.44302"; transcript_id "MSTRG.44302.26"; exon_number "15";
chr12	StringTie	exon	101786012	101786217	1000	-	.	gene_id "MSTRG.44302"; transcript_id "MSTRG.44302.26"; exon_number "16";
chr12	StringTie	exon	101788548	101788589	1000	-	.	gene_id "MSTRG.44302"; transcript_id "MSTRG.44302.26"; exon_number "17";
chr12	StringTie	exon	101789938	101790057	1000	-	.	gene_id "MSTRG.44302"; transcript_id "MSTRG.44302.26"; exon_number "18";
chr12	StringTie	exon	101796677	101796762	1000	-	.	gene_id "MSTRG.44302"; transcript_id "MSTRG.44302.26"; exon_number "19";
chr12	StringTie	exon	101798977	101800056	1000	-	.	gene_id "MSTRG.44302"; transcript_id "MSTRG.44302.26"; exon_number "20";
chr12	StringTie	transcript	101744064	101830938	1000	-	.	gene_id "MSTRG.44302"; transcript_id "MSTRG.44302.27";
chr12	StringTie	exon	101744064	101744109	1000	-	.	gene_id "MSTRG.44302"; transcript_id "MSTRG.44302.27"; exon_number "1";
chr12	StringTie	exon	101744135	101747241	1000	-	.	gene_id "MSTRG.44302"; transcript_id "MSTRG.44302.27"; exon_number "2";
chr12	StringTie	exon	101749101	101749191	1000	-	.	gene_id "MSTRG.44302"; transcript_id "MSTRG.44302.27"; exon_number "3";
chr12	StringTie	exon	101753372	101753539	1000	-	.	gene_id "MSTRG.44302"; transcript_id "MSTRG.44302.27"; exon_number "4";
chr12	StringTie	exon	101757212	101757310	1000	-	.	gene_id "MSTRG.44302"; transcript_id "MSTRG.44302.27"; exon_number "5";
chr12	StringTie	exon	101757572	101757657	1000	-	.	gene_id "MSTRG.44302"; transcript_id "MSTRG.44302.27"; exon_number "6";
chr12	StringTie	exon	101760030	101760143	1000	-	.	gene_id "MSTRG.44302"; transcript_id "MSTRG.44302.27"; exon_number "7";
chr12	StringTie	exon	101761127	101761346	1000	-	.	gene_id "MSTRG.44302"; transcript_id "MSTRG.44302.27"; exon_number "8";
chr12	StringTie	exon	101761564	101761763	1000	-	.	gene_id "MSTRG.44302"; transcript_id "MSTRG.44302.27"; exon_number "9";
chr12	StringTie	exon	101764202	101765304	1000	-	.	gene_id "MSTRG.44302"; transcript_id "MSTRG.44302.27"; exon_number "10";
chr12	StringTie	exon	101766091	101766294	1000	-	.	gene_id "MSTRG.44302"; transcript_id "MSTRG.44302.27"; exon_number "11";
chr12	StringTie	exon	101768037	101768160	1000	-	.	gene_id "MSTRG.44302"; transcript_id "MSTRG.44302.27"; exon_number "12";
chr12	StringTie	exon	101770021	101770191	1000	-	.	gene_id "MSTRG.44302"; transcript_id "MSTRG.44302.27"; exon_number "13";
chr12	StringTie	exon	101770406	101770585	1000	-	.	gene_id "MSTRG.44302"; transcript_id "MSTRG.44302.27"; exon_number "14";
chr12	StringTie	exon	101770996	101771157	1000	-	.	gene_id "MSTRG.44302"; transcript_id "MSTRG.44302.27"; exon_number "15";
chr12	StringTie	exon	101780152	101780286	1000	-	.	gene_id "MSTRG.44302"; transcript_id "MSTRG.44302.27"; exon_number "16";
chr12	StringTie	exon	101780557	101780621	1000	-	.	gene_id "MSTRG.44302"; transcript_id "MSTRG.44302.27"; exon_number "17";
chr12	StringTie	exon	101786012	101786217	1000	-	.	gene_id "MSTRG.44302"; transcript_id "MSTRG.44302.27"; exon_number "18";
chr12	StringTie	exon	101788548	101788589	1000	-	.	gene_id "MSTRG.44302"; transcript_id "MSTRG.44302.27"; exon_number "19";
chr12	StringTie	exon	101789938	101790057	1000	-	.	gene_id "MSTRG.44302"; transcript_id "MSTRG.44302.27"; exon_number "20";
chr12	StringTie	exon	101796677	101796762	1000	-	.	gene_id "MSTRG.44302"; transcript_id "MSTRG.44302.27"; exon_number "21";
chr12	StringTie	exon	101830559	101830938	1000	-	.	gene_id "MSTRG.44302"; transcript_id "MSTRG.44302.27"; exon_number "22";
chr12	StringTie	transcript	101744137	101830945	1000	-	.	gene_id "MSTRG.44302"; transcript_id "MSTRG.44302.28";
chr12	StringTie	exon	101744137	101747241	1000	-	.	gene_id "MSTRG.44302"; transcript_id "MSTRG.44302.28"; exon_number "1";
chr12	StringTie	exon	101749101	101749191	1000	-	.	gene_id "MSTRG.44302"; transcript_id "MSTRG.44302.28"; exon_number "2";
chr12	StringTie	exon	101753372	101753539	1000	-	.	gene_id "MSTRG.44302"; transcript_id "MSTRG.44302.28"; exon_number "3";
chr12	StringTie	exon	101757212	101757310	1000	-	.	gene_id "MSTRG.44302"; transcript_id "MSTRG.44302.28"; exon_number "4";
chr12	StringTie	exon	101757572	101757657	1000	-	.	gene_id "MSTRG.44302"; transcript_id "MSTRG.44302.28"; exon_number "5";
chr12	StringTie	exon	101760030	101760143	1000	-	.	gene_id "MSTRG.44302"; transcript_id "MSTRG.44302.28"; exon_number "6";
chr12	StringTie	exon	101761127	101761346	1000	-	.	gene_id "MSTRG.44302"; transcript_id "MSTRG.44302.28"; exon_number "7";
chr12	StringTie	exon	101761564	101761763	1000	-	.	gene_id "MSTRG.44302"; transcript_id "MSTRG.44302.28"; exon_number "8";
chr12	StringTie	exon	101764202	101765304	1000	-	.	gene_id "MSTRG.44302"; transcript_id "MSTRG.44302.28"; exon_number "9";
chr12	StringTie	exon	101766091	101766294	1000	-	.	gene_id "MSTRG.44302"; transcript_id "MSTRG.44302.28"; exon_number "10";
chr12	StringTie	exon	101768037	101768160	1000	-	.	gene_id "MSTRG.44302"; transcript_id "MSTRG.44302.28"; exon_number "11";
chr12	StringTie	exon	101770021	101770191	1000	-	.	gene_id "MSTRG.44302"; transcript_id "MSTRG.44302.28"; exon_number "12";
chr12	StringTie	exon	101770406	101770585	1000	-	.	gene_id "MSTRG.44302"; transcript_id "MSTRG.44302.28"; exon_number "13";
chr12	StringTie	exon	101770996	101771157	1000	-	.	gene_id "MSTRG.44302"; transcript_id "MSTRG.44302.28"; exon_number "14";
chr12	StringTie	exon	101780152	101780286	1000	-	.	gene_id "MSTRG.44302"; transcript_id "MSTRG.44302.28"; exon_number "15";
chr12	StringTie	exon	101780557	101780621	1000	-	.	gene_id "MSTRG.44302"; transcript_id "MSTRG.44302.28"; exon_number "16";
chr12	StringTie	exon	101786012	101786217	1000	-	.	gene_id "MSTRG.44302"; transcript_id "MSTRG.44302.28"; exon_number "17";
chr12	StringTie	exon	101788548	101788589	1000	-	.	gene_id "MSTRG.44302"; transcript_id "MSTRG.44302.28"; exon_number "18";
chr12	StringTie	exon	101789938	101790057	1000	-	.	gene_id "MSTRG.44302"; transcript_id "MSTRG.44302.28"; exon_number "19";
chr12	StringTie	exon	101796677	101796762	1000	-	.	gene_id "MSTRG.44302"; transcript_id "MSTRG.44302.28"; exon_number "20";
chr12	StringTie	exon	101811498	101811595	1000	-	.	gene_id "MSTRG.44302"; transcript_id "MSTRG.44302.28"; exon_number "21";
chr12	StringTie	exon	101830559	101830945	1000	-	.	gene_id "MSTRG.44302"; transcript_id "MSTRG.44302.28"; exon_number "22";
chr12	StringTie	transcript	101744137	101830748	1000	-	.	gene_id "MSTRG.44302"; transcript_id "MSTRG.44302.29";
chr12	StringTie	exon	101744137	101747241	1000	-	.	gene_id "MSTRG.44302"; transcript_id "MSTRG.44302.29"; exon_number "1";
chr12	StringTie	exon	101749101	101749191	1000	-	.	gene_id "MSTRG.44302"; transcript_id "MSTRG.44302.29"; exon_number "2";
chr12	StringTie	exon	101753372	101754085	1000	-	.	gene_id "MSTRG.44302"; transcript_id "MSTRG.44302.29"; exon_number "3";
chr12	StringTie	exon	101756420	101756566	1000	-	.	gene_id "MSTRG.44302"; transcript_id "MSTRG.44302.29"; exon_number "4";
chr12	StringTie	exon	101757212	101757310	1000	-	.	gene_id "MSTRG.44302"; transcript_id "MSTRG.44302.29"; exon_number "5";
chr12	StringTie	exon	101757572	101757657	1000	-	.	gene_id "MSTRG.44302"; transcript_id "MSTRG.44302.29"; exon_number "6";
chr12	StringTie	exon	101760030	101760143	1000	-	.	gene_id "MSTRG.44302"; transcript_id "MSTRG.44302.29"; exon_number "7";
chr12	StringTie	exon	101761127	101761346	1000	-	.	gene_id "MSTRG.44302"; transcript_id "MSTRG.44302.29"; exon_number "8";
chr12	StringTie	exon	101761564	101761763	1000	-	.	gene_id "MSTRG.44302"; transcript_id "MSTRG.44302.29"; exon_number "9";
chr12	StringTie	exon	101764202	101765304	1000	-	.	gene_id "MSTRG.44302"; transcript_id "MSTRG.44302.29"; exon_number "10";
chr12	StringTie	exon	101766091	101766294	1000	-	.	gene_id "MSTRG.44302"; transcript_id "MSTRG.44302.29"; exon_number "11";
chr12	StringTie	exon	101768037	101768160	1000	-	.	gene_id "MSTRG.44302"; transcript_id "MSTRG.44302.29"; exon_number "12";
chr12	StringTie	exon	101770021	101770191	1000	-	.	gene_id "MSTRG.44302"; transcript_id "MSTRG.44302.29"; exon_number "13";
chr12	StringTie	exon	101770406	101770585	1000	-	.	gene_id "MSTRG.44302"; transcript_id "MSTRG.44302.29"; exon_number "14";
chr12	StringTie	exon	101770996	101771157	1000	-	.	gene_id "MSTRG.44302"; transcript_id "MSTRG.44302.29"; exon_number "15";
chr12	StringTie	exon	101780152	101780286	1000	-	.	gene_id "MSTRG.44302"; transcript_id "MSTRG.44302.29"; exon_number "16";
chr12	StringTie	exon	101780557	101780621	1000	-	.	gene_id "MSTRG.44302"; transcript_id "MSTRG.44302.29"; exon_number "17";
chr12	StringTie	exon	101786012	101786217	1000	-	.	gene_id "MSTRG.44302"; transcript_id "MSTRG.44302.29"; exon_number "18";
chr12	StringTie	exon	101788548	101788587	1000	-	.	gene_id "MSTRG.44302"; transcript_id "MSTRG.44302.29"; exon_number "19";
chr12	StringTie	exon	101789938	101790057	1000	-	.	gene_id "MSTRG.44302"; transcript_id "MSTRG.44302.29"; exon_number "20";
chr12	StringTie	exon	101796677	101796762	1000	-	.	gene_id "MSTRG.44302"; transcript_id "MSTRG.44302.29"; exon_number "21";
chr12	StringTie	exon	101830559	101830748	1000	-	.	gene_id "MSTRG.44302"; transcript_id "MSTRG.44302.29"; exon_number "22";
chr12	StringTie	transcript	101744137	101830747	1000	-	.	gene_id "MSTRG.44302"; transcript_id "MSTRG.44302.30";
chr12	StringTie	exon	101744137	101747241	1000	-	.	gene_id "MSTRG.44302"; transcript_id "MSTRG.44302.30"; exon_number "1";
chr12	StringTie	exon	101749101	101749191	1000	-	.	gene_id "MSTRG.44302"; transcript_id "MSTRG.44302.30"; exon_number "2";
chr12	StringTie	exon	101753372	101753539	1000	-	.	gene_id "MSTRG.44302"; transcript_id "MSTRG.44302.30"; exon_number "3";
chr12	StringTie	exon	101757212	101757310	1000	-	.	gene_id "MSTRG.44302"; transcript_id "MSTRG.44302.30"; exon_number "4";
chr12	StringTie	exon	101757572	101757657	1000	-	.	gene_id "MSTRG.44302"; transcript_id "MSTRG.44302.30"; exon_number "5";
chr12	StringTie	exon	101760030	101760143	1000	-	.	gene_id "MSTRG.44302"; transcript_id "MSTRG.44302.30"; exon_number "6";
chr12	StringTie	exon	101761127	101761346	1000	-	.	gene_id "MSTRG.44302"; transcript_id "MSTRG.44302.30"; exon_number "7";
chr12	StringTie	exon	101761564	101761763	1000	-	.	gene_id "MSTRG.44302"; transcript_id "MSTRG.44302.30"; exon_number "8";
chr12	StringTie	exon	101764202	101765304	1000	-	.	gene_id "MSTRG.44302"; transcript_id "MSTRG.44302.30"; exon_number "9";
chr12	StringTie	exon	101766091	101766294	1000	-	.	gene_id "MSTRG.44302"; transcript_id "MSTRG.44302.30"; exon_number "10";
chr12	StringTie	exon	101768037	101768160	1000	-	.	gene_id "MSTRG.44302"; transcript_id "MSTRG.44302.30"; exon_number "11";
chr12	StringTie	exon	101770021	101770191	1000	-	.	gene_id "MSTRG.44302"; transcript_id "MSTRG.44302.30"; exon_number "12";
chr12	StringTie	exon	101770406	101770585	1000	-	.	gene_id "MSTRG.44302"; transcript_id "MSTRG.44302.30"; exon_number "13";
chr12	StringTie	exon	101770996	101771157	1000	-	.	gene_id "MSTRG.44302"; transcript_id "MSTRG.44302.30"; exon_number "14";
chr12	StringTie	exon	101780152	101780286	1000	-	.	gene_id "MSTRG.44302"; transcript_id "MSTRG.44302.30"; exon_number "15";
chr12	StringTie	exon	101780557	101780621	1000	-	.	gene_id "MSTRG.44302"; transcript_id "MSTRG.44302.30"; exon_number "16";
chr12	StringTie	exon	101786012	101786217	1000	-	.	gene_id "MSTRG.44302"; transcript_id "MSTRG.44302.30"; exon_number "17";
chr12	StringTie	exon	101788548	101788589	1000	-	.	gene_id "MSTRG.44302"; transcript_id "MSTRG.44302.30"; exon_number "18";
chr12	StringTie	exon	101789938	101790057	1000	-	.	gene_id "MSTRG.44302"; transcript_id "MSTRG.44302.30"; exon_number "19";
chr12	StringTie	exon	101796677	101796762	1000	-	.	gene_id "MSTRG.44302"; transcript_id "MSTRG.44302.30"; exon_number "20";
chr12	StringTie	exon	101812636	101812751	1000	-	.	gene_id "MSTRG.44302"; transcript_id "MSTRG.44302.30"; exon_number "21";
chr12	StringTie	exon	101830559	101830747	1000	-	.	gene_id "MSTRG.44302"; transcript_id "MSTRG.44302.30"; exon_number "22";
chr12	StringTie	transcript	101744140	101830818	1000	-	.	gene_id "MSTRG.44302"; transcript_id "MSTRG.44302.31";
chr12	StringTie	exon	101744140	101747241	1000	-	.	gene_id "MSTRG.44302"; transcript_id "MSTRG.44302.31"; exon_number "1";
chr12	StringTie	exon	101749101	101749191	1000	-	.	gene_id "MSTRG.44302"; transcript_id "MSTRG.44302.31"; exon_number "2";
chr12	StringTie	exon	101753372	101756566	1000	-	.	gene_id "MSTRG.44302"; transcript_id "MSTRG.44302.31"; exon_number "3";
chr12	StringTie	exon	101757212	101757310	1000	-	.	gene_id "MSTRG.44302"; transcript_id "MSTRG.44302.31"; exon_number "4";
chr12	StringTie	exon	101757572	101757657	1000	-	.	gene_id "MSTRG.44302"; transcript_id "MSTRG.44302.31"; exon_number "5";
chr12	StringTie	exon	101760030	101760143	1000	-	.	gene_id "MSTRG.44302"; transcript_id "MSTRG.44302.31"; exon_number "6";
chr12	StringTie	exon	101761127	101761346	1000	-	.	gene_id "MSTRG.44302"; transcript_id "MSTRG.44302.31"; exon_number "7";
chr12	StringTie	exon	101761564	101761763	1000	-	.	gene_id "MSTRG.44302"; transcript_id "MSTRG.44302.31"; exon_number "8";
chr12	StringTie	exon	101764202	101765304	1000	-	.	gene_id "MSTRG.44302"; transcript_id "MSTRG.44302.31"; exon_number "9";
chr12	StringTie	exon	101766091	101766294	1000	-	.	gene_id "MSTRG.44302"; transcript_id "MSTRG.44302.31"; exon_number "10";
chr12	StringTie	exon	101768037	101768160	1000	-	.	gene_id "MSTRG.44302"; transcript_id "MSTRG.44302.31"; exon_number "11";
chr12	StringTie	exon	101770021	101770191	1000	-	.	gene_id "MSTRG.44302"; transcript_id "MSTRG.44302.31"; exon_number "12";
chr12	StringTie	exon	101770406	101770585	1000	-	.	gene_id "MSTRG.44302"; transcript_id "MSTRG.44302.31"; exon_number "13";
chr12	StringTie	exon	101770996	101771157	1000	-	.	gene_id "MSTRG.44302"; transcript_id "MSTRG.44302.31"; exon_number "14";
chr12	StringTie	exon	101780152	101780286	1000	-	.	gene_id "MSTRG.44302"; transcript_id "MSTRG.44302.31"; exon_number "15";
chr12	StringTie	exon	101780557	101780621	1000	-	.	gene_id "MSTRG.44302"; transcript_id "MSTRG.44302.31"; exon_number "16";
chr12	StringTie	exon	101786012	101786217	1000	-	.	gene_id "MSTRG.44302"; transcript_id "MSTRG.44302.31"; exon_number "17";
chr12	StringTie	exon	101788548	101788589	1000	-	.	gene_id "MSTRG.44302"; transcript_id "MSTRG.44302.31"; exon_number "18";
chr12	StringTie	exon	101789938	101790057	1000	-	.	gene_id "MSTRG.44302"; transcript_id "MSTRG.44302.31"; exon_number "19";
chr12	StringTie	exon	101796677	101796762	1000	-	.	gene_id "MSTRG.44302"; transcript_id "MSTRG.44302.31"; exon_number "20";
chr12	StringTie	exon	101830559	101830818	1000	-	.	gene_id "MSTRG.44302"; transcript_id "MSTRG.44302.31"; exon_number "21";
chr12	StringTie	transcript	101744140	101811587	1000	-	.	gene_id "MSTRG.44302"; transcript_id "MSTRG.44302.32";
chr12	StringTie	exon	101744140	101747241	1000	-	.	gene_id "MSTRG.44302"; transcript_id "MSTRG.44302.32"; exon_number "1";
chr12	StringTie	exon	101749101	101749191	1000	-	.	gene_id "MSTRG.44302"; transcript_id "MSTRG.44302.32"; exon_number "2";
chr12	StringTie	exon	101753372	101753539	1000	-	.	gene_id "MSTRG.44302"; transcript_id "MSTRG.44302.32"; exon_number "3";
chr12	StringTie	exon	101756420	101756566	1000	-	.	gene_id "MSTRG.44302"; transcript_id "MSTRG.44302.32"; exon_number "4";
chr12	StringTie	exon	101757212	101757310	1000	-	.	gene_id "MSTRG.44302"; transcript_id "MSTRG.44302.32"; exon_number "5";
chr12	StringTie	exon	101757572	101757657	1000	-	.	gene_id "MSTRG.44302"; transcript_id "MSTRG.44302.32"; exon_number "6";
chr12	StringTie	exon	101760030	101760143	1000	-	.	gene_id "MSTRG.44302"; transcript_id "MSTRG.44302.32"; exon_number "7";
chr12	StringTie	exon	101761127	101761346	1000	-	.	gene_id "MSTRG.44302"; transcript_id "MSTRG.44302.32"; exon_number "8";
chr12	StringTie	exon	101761564	101761763	1000	-	.	gene_id "MSTRG.44302"; transcript_id "MSTRG.44302.32"; exon_number "9";
chr12	StringTie	exon	101764202	101765304	1000	-	.	gene_id "MSTRG.44302"; transcript_id "MSTRG.44302.32"; exon_number "10";
chr12	StringTie	exon	101766091	101766294	1000	-	.	gene_id "MSTRG.44302"; transcript_id "MSTRG.44302.32"; exon_number "11";
chr12	StringTie	exon	101768037	101768160	1000	-	.	gene_id "MSTRG.44302"; transcript_id "MSTRG.44302.32"; exon_number "12";
chr12	StringTie	exon	101770021	101770191	1000	-	.	gene_id "MSTRG.44302"; transcript_id "MSTRG.44302.32"; exon_number "13";
chr12	StringTie	exon	101770406	101770585	1000	-	.	gene_id "MSTRG.44302"; transcript_id "MSTRG.44302.32"; exon_number "14";
chr12	StringTie	exon	101770996	101771157	1000	-	.	gene_id "MSTRG.44302"; transcript_id "MSTRG.44302.32"; exon_number "15";
chr12	StringTie	exon	101780152	101780286	1000	-	.	gene_id "MSTRG.44302"; transcript_id "MSTRG.44302.32"; exon_number "16";
chr12	StringTie	exon	101780557	101780621	1000	-	.	gene_id "MSTRG.44302"; transcript_id "MSTRG.44302.32"; exon_number "17";
chr12	StringTie	exon	101786012	101786217	1000	-	.	gene_id "MSTRG.44302"; transcript_id "MSTRG.44302.32"; exon_number "18";
chr12	StringTie	exon	101788548	101788589	1000	-	.	gene_id "MSTRG.44302"; transcript_id "MSTRG.44302.32"; exon_number "19";
chr12	StringTie	exon	101789938	101790057	1000	-	.	gene_id "MSTRG.44302"; transcript_id "MSTRG.44302.32"; exon_number "20";
chr12	StringTie	exon	101796677	101796762	1000	-	.	gene_id "MSTRG.44302"; transcript_id "MSTRG.44302.32"; exon_number "21";
chr12	StringTie	exon	101811498	101811587	1000	-	.	gene_id "MSTRG.44302"; transcript_id "MSTRG.44302.32"; exon_number "22";
chr12	StringTie	transcript	101744153	101830862	1000	-	.	gene_id "MSTRG.44302"; transcript_id "MSTRG.44302.33";
chr12	StringTie	exon	101744153	101747241	1000	-	.	gene_id "MSTRG.44302"; transcript_id "MSTRG.44302.33"; exon_number "1";
chr12	StringTie	exon	101749101	101749191	1000	-	.	gene_id "MSTRG.44302"; transcript_id "MSTRG.44302.33"; exon_number "2";
chr12	StringTie	exon	101753372	101753539	1000	-	.	gene_id "MSTRG.44302"; transcript_id "MSTRG.44302.33"; exon_number "3";
chr12	StringTie	exon	101757212	101757310	1000	-	.	gene_id "MSTRG.44302"; transcript_id "MSTRG.44302.33"; exon_number "4";
chr12	StringTie	exon	101757572	101757657	1000	-	.	gene_id "MSTRG.44302"; transcript_id "MSTRG.44302.33"; exon_number "5";
chr12	StringTie	exon	101760030	101760143	1000	-	.	gene_id "MSTRG.44302"; transcript_id "MSTRG.44302.33"; exon_number "6";
chr12	StringTie	exon	101761127	101761346	1000	-	.	gene_id "MSTRG.44302"; transcript_id "MSTRG.44302.33"; exon_number "7";
chr12	StringTie	exon	101761564	101761763	1000	-	.	gene_id "MSTRG.44302"; transcript_id "MSTRG.44302.33"; exon_number "8";
chr12	StringTie	exon	101764202	101765304	1000	-	.	gene_id "MSTRG.44302"; transcript_id "MSTRG.44302.33"; exon_number "9";
chr12	StringTie	exon	101766091	101766294	1000	-	.	gene_id "MSTRG.44302"; transcript_id "MSTRG.44302.33"; exon_number "10";
chr12	StringTie	exon	101768037	101768160	1000	-	.	gene_id "MSTRG.44302"; transcript_id "MSTRG.44302.33"; exon_number "11";
chr12	StringTie	exon	101770021	101770191	1000	-	.	gene_id "MSTRG.44302"; transcript_id "MSTRG.44302.33"; exon_number "12";
chr12	StringTie	exon	101770406	101770585	1000	-	.	gene_id "MSTRG.44302"; transcript_id "MSTRG.44302.33"; exon_number "13";
chr12	StringTie	exon	101770996	101771157	1000	-	.	gene_id "MSTRG.44302"; transcript_id "MSTRG.44302.33"; exon_number "14";
chr12	StringTie	exon	101780152	101780286	1000	-	.	gene_id "MSTRG.44302"; transcript_id "MSTRG.44302.33"; exon_number "15";
chr12	StringTie	exon	101780557	101780621	1000	-	.	gene_id "MSTRG.44302"; transcript_id "MSTRG.44302.33"; exon_number "16";
chr12	StringTie	exon	101786012	101786217	1000	-	.	gene_id "MSTRG.44302"; transcript_id "MSTRG.44302.33"; exon_number "17";
chr12	StringTie	exon	101788548	101788589	1000	-	.	gene_id "MSTRG.44302"; transcript_id "MSTRG.44302.33"; exon_number "18";
chr12	StringTie	exon	101789938	101790057	1000	-	.	gene_id "MSTRG.44302"; transcript_id "MSTRG.44302.33"; exon_number "19";
chr12	StringTie	exon	101796677	101796762	1000	-	.	gene_id "MSTRG.44302"; transcript_id "MSTRG.44302.33"; exon_number "20";
chr12	StringTie	exon	101821740	101821782	1000	-	.	gene_id "MSTRG.44302"; transcript_id "MSTRG.44302.33"; exon_number "21";
chr12	StringTie	exon	101830559	101830862	1000	-	.	gene_id "MSTRG.44302"; transcript_id "MSTRG.44302.33"; exon_number "22";
chr12	StringTie	transcript	101744183	101830844	1000	-	.	gene_id "MSTRG.44302"; transcript_id "MSTRG.44302.34";
chr12	StringTie	exon	101744183	101747241	1000	-	.	gene_id "MSTRG.44302"; transcript_id "MSTRG.44302.34"; exon_number "1";
chr12	StringTie	exon	101749101	101749191	1000	-	.	gene_id "MSTRG.44302"; transcript_id "MSTRG.44302.34"; exon_number "2";
chr12	StringTie	exon	101753372	101753539	1000	-	.	gene_id "MSTRG.44302"; transcript_id "MSTRG.44302.34"; exon_number "3";
chr12	StringTie	exon	101757212	101757310	1000	-	.	gene_id "MSTRG.44302"; transcript_id "MSTRG.44302.34"; exon_number "4";
chr12	StringTie	exon	101757572	101757657	1000	-	.	gene_id "MSTRG.44302"; transcript_id "MSTRG.44302.34"; exon_number "5";
chr12	StringTie	exon	101760030	101760143	1000	-	.	gene_id "MSTRG.44302"; transcript_id "MSTRG.44302.34"; exon_number "6";
chr12	StringTie	exon	101761127	101761346	1000	-	.	gene_id "MSTRG.44302"; transcript_id "MSTRG.44302.34"; exon_number "7";
chr12	StringTie	exon	101761564	101761763	1000	-	.	gene_id "MSTRG.44302"; transcript_id "MSTRG.44302.34"; exon_number "8";
chr12	StringTie	exon	101764202	101765304	1000	-	.	gene_id "MSTRG.44302"; transcript_id "MSTRG.44302.34"; exon_number "9";
chr12	StringTie	exon	101766091	101766294	1000	-	.	gene_id "MSTRG.44302"; transcript_id "MSTRG.44302.34"; exon_number "10";
chr12	StringTie	exon	101768037	101768160	1000	-	.	gene_id "MSTRG.44302"; transcript_id "MSTRG.44302.34"; exon_number "11";
chr12	StringTie	exon	101770021	101770191	1000	-	.	gene_id "MSTRG.44302"; transcript_id "MSTRG.44302.34"; exon_number "12";
chr12	StringTie	exon	101770406	101770585	1000	-	.	gene_id "MSTRG.44302"; transcript_id "MSTRG.44302.34"; exon_number "13";
chr12	StringTie	exon	101770996	101771157	1000	-	.	gene_id "MSTRG.44302"; transcript_id "MSTRG.44302.34"; exon_number "14";
chr12	StringTie	exon	101780152	101780286	1000	-	.	gene_id "MSTRG.44302"; transcript_id "MSTRG.44302.34"; exon_number "15";
chr12	StringTie	exon	101780557	101780621	1000	-	.	gene_id "MSTRG.44302"; transcript_id "MSTRG.44302.34"; exon_number "16";
chr12	StringTie	exon	101786012	101786217	1000	-	.	gene_id "MSTRG.44302"; transcript_id "MSTRG.44302.34"; exon_number "17";
chr12	StringTie	exon	101788548	101788589	1000	-	.	gene_id "MSTRG.44302"; transcript_id "MSTRG.44302.34"; exon_number "18";
chr12	StringTie	exon	101789938	101790057	1000	-	.	gene_id "MSTRG.44302"; transcript_id "MSTRG.44302.34"; exon_number "19";
chr12	StringTie	exon	101796677	101796762	1000	-	.	gene_id "MSTRG.44302"; transcript_id "MSTRG.44302.34"; exon_number "20";
chr12	StringTie	exon	101811498	101811586	1000	-	.	gene_id "MSTRG.44302"; transcript_id "MSTRG.44302.34"; exon_number "21";
chr12	StringTie	exon	101830559	101830844	1000	-	.	gene_id "MSTRG.44302"; transcript_id "MSTRG.44302.34"; exon_number "22";
chr12	StringTie	transcript	101765456	101830769	1000	-	.	gene_id "MSTRG.44302"; transcript_id "MSTRG.44302.40";
chr12	StringTie	exon	101765456	101766294	1000	-	.	gene_id "MSTRG.44302"; transcript_id "MSTRG.44302.40"; exon_number "1";
chr12	StringTie	exon	101768037	101768160	1000	-	.	gene_id "MSTRG.44302"; transcript_id "MSTRG.44302.40"; exon_number "2";
chr12	StringTie	exon	101770021	101770191	1000	-	.	gene_id "MSTRG.44302"; transcript_id "MSTRG.44302.40"; exon_number "3";
chr12	StringTie	exon	101770406	101770585	1000	-	.	gene_id "MSTRG.44302"; transcript_id "MSTRG.44302.40"; exon_number "4";
chr12	StringTie	exon	101770996	101771151	1000	-	.	gene_id "MSTRG.44302"; transcript_id "MSTRG.44302.40"; exon_number "5";
chr12	StringTie	exon	101780152	101780286	1000	-	.	gene_id "MSTRG.44302"; transcript_id "MSTRG.44302.40"; exon_number "6";
chr12	StringTie	exon	101780557	101780621	1000	-	.	gene_id "MSTRG.44302"; transcript_id "MSTRG.44302.40"; exon_number "7";
chr12	StringTie	exon	101786012	101786217	1000	-	.	gene_id "MSTRG.44302"; transcript_id "MSTRG.44302.40"; exon_number "8";
chr12	StringTie	exon	101788548	101788589	1000	-	.	gene_id "MSTRG.44302"; transcript_id "MSTRG.44302.40"; exon_number "9";
chr12	StringTie	exon	101789938	101790057	1000	-	.	gene_id "MSTRG.44302"; transcript_id "MSTRG.44302.40"; exon_number "10";
chr12	StringTie	exon	101796677	101796762	1000	-	.	gene_id "MSTRG.44302"; transcript_id "MSTRG.44302.40"; exon_number "11";
chr12	StringTie	exon	101830559	101830769	1000	-	.	gene_id "MSTRG.44302"; transcript_id "MSTRG.44302.40"; exon_number "12";
chr12	StringTie	transcript	101824250	101830726	1000	-	.	gene_id "MSTRG.44302"; transcript_id "MSTRG.44302.47";
chr12	StringTie	exon	101824250	101824308	1000	-	.	gene_id "MSTRG.44302"; transcript_id "MSTRG.44302.47"; exon_number "1";
chr12	StringTie	exon	101830559	101830726	1000	-	.	gene_id "MSTRG.44302"; transcript_id "MSTRG.44302.47"; exon_number "2";
chr12	StringTie	transcript	101829360	101830830	1000	-	.	gene_id "MSTRG.44302"; transcript_id "MSTRG.44302.48";
chr12	StringTie	exon	101829360	101829477	1000	-	.	gene_id "MSTRG.44302"; transcript_id "MSTRG.44302.48"; exon_number "1";
chr12	StringTie	exon	101830559	101830830	1000	-	.	gene_id "MSTRG.44302"; transcript_id "MSTRG.44302.48"; exon_number "2";
chr12	StringTie	transcript	101728656	101800293	1000	-	.	gene_id "MSTRG.44302"; transcript_id "MSTRG.44302.7";
chr12	StringTie	exon	101728656	101747241	1000	-	.	gene_id "MSTRG.44302"; transcript_id "MSTRG.44302.7"; exon_number "1";
chr12	StringTie	exon	101749101	101749191	1000	-	.	gene_id "MSTRG.44302"; transcript_id "MSTRG.44302.7"; exon_number "2";
chr12	StringTie	exon	101753372	101753539	1000	-	.	gene_id "MSTRG.44302"; transcript_id "MSTRG.44302.7"; exon_number "3";
chr12	StringTie	exon	101756420	101756566	1000	-	.	gene_id "MSTRG.44302"; transcript_id "MSTRG.44302.7"; exon_number "4";
chr12	StringTie	exon	101757212	101757310	1000	-	.	gene_id "MSTRG.44302"; transcript_id "MSTRG.44302.7"; exon_number "5";
chr12	StringTie	exon	101757572	101757657	1000	-	.	gene_id "MSTRG.44302"; transcript_id "MSTRG.44302.7"; exon_number "6";
chr12	StringTie	exon	101760030	101760143	1000	-	.	gene_id "MSTRG.44302"; transcript_id "MSTRG.44302.7"; exon_number "7";
chr12	StringTie	exon	101761127	101761346	1000	-	.	gene_id "MSTRG.44302"; transcript_id "MSTRG.44302.7"; exon_number "8";
chr12	StringTie	exon	101761564	101761763	1000	-	.	gene_id "MSTRG.44302"; transcript_id "MSTRG.44302.7"; exon_number "9";
chr12	StringTie	exon	101764202	101765304	1000	-	.	gene_id "MSTRG.44302"; transcript_id "MSTRG.44302.7"; exon_number "10";
chr12	StringTie	exon	101766091	101766294	1000	-	.	gene_id "MSTRG.44302"; transcript_id "MSTRG.44302.7"; exon_number "11";
chr12	StringTie	exon	101768037	101768160	1000	-	.	gene_id "MSTRG.44302"; transcript_id "MSTRG.44302.7"; exon_number "12";
chr12	StringTie	exon	101770021	101770191	1000	-	.	gene_id "MSTRG.44302"; transcript_id "MSTRG.44302.7"; exon_number "13";
chr12	StringTie	exon	101770406	101770585	1000	-	.	gene_id "MSTRG.44302"; transcript_id "MSTRG.44302.7"; exon_number "14";
chr12	StringTie	exon	101770996	101771157	1000	-	.	gene_id "MSTRG.44302"; transcript_id "MSTRG.44302.7"; exon_number "15";
chr12	StringTie	exon	101780152	101780286	1000	-	.	gene_id "MSTRG.44302"; transcript_id "MSTRG.44302.7"; exon_number "16";
chr12	StringTie	exon	101780557	101780621	1000	-	.	gene_id "MSTRG.44302"; transcript_id "MSTRG.44302.7"; exon_number "17";
chr12	StringTie	exon	101786012	101786217	1000	-	.	gene_id "MSTRG.44302"; transcript_id "MSTRG.44302.7"; exon_number "18";
chr12	StringTie	exon	101788548	101788589	1000	-	.	gene_id "MSTRG.44302"; transcript_id "MSTRG.44302.7"; exon_number "19";
chr12	StringTie	exon	101789938	101790057	1000	-	.	gene_id "MSTRG.44302"; transcript_id "MSTRG.44302.7"; exon_number "20";
chr12	StringTie	exon	101796677	101796762	1000	-	.	gene_id "MSTRG.44302"; transcript_id "MSTRG.44302.7"; exon_number "21";
chr12	StringTie	exon	101798977	101800293	1000	-	.	gene_id "MSTRG.44302"; transcript_id "MSTRG.44302.7"; exon_number "22";
chr12	StringTie	transcript	101734772	101810650	1000	-	.	gene_id "MSTRG.44302"; transcript_id "MSTRG.44302.9";
chr12	StringTie	exon	101734772	101735044	1000	-	.	gene_id "MSTRG.44302"; transcript_id "MSTRG.44302.9"; exon_number "1";
chr12	StringTie	exon	101737037	101737952	1000	-	.	gene_id "MSTRG.44302"; transcript_id "MSTRG.44302.9"; exon_number "2";
chr12	StringTie	exon	101743731	101747241	1000	-	.	gene_id "MSTRG.44302"; transcript_id "MSTRG.44302.9"; exon_number "3";
chr12	StringTie	exon	101749101	101749191	1000	-	.	gene_id "MSTRG.44302"; transcript_id "MSTRG.44302.9"; exon_number "4";
chr12	StringTie	exon	101753372	101753539	1000	-	.	gene_id "MSTRG.44302"; transcript_id "MSTRG.44302.9"; exon_number "5";
chr12	StringTie	exon	101757212	101757310	1000	-	.	gene_id "MSTRG.44302"; transcript_id "MSTRG.44302.9"; exon_number "6";
chr12	StringTie	exon	101757572	101757657	1000	-	.	gene_id "MSTRG.44302"; transcript_id "MSTRG.44302.9"; exon_number "7";
chr12	StringTie	exon	101760030	101760143	1000	-	.	gene_id "MSTRG.44302"; transcript_id "MSTRG.44302.9"; exon_number "8";
chr12	StringTie	exon	101761127	101761346	1000	-	.	gene_id "MSTRG.44302"; transcript_id "MSTRG.44302.9"; exon_number "9";
chr12	StringTie	exon	101761564	101761763	1000	-	.	gene_id "MSTRG.44302"; transcript_id "MSTRG.44302.9"; exon_number "10";
chr12	StringTie	exon	101764202	101765304	1000	-	.	gene_id "MSTRG.44302"; transcript_id "MSTRG.44302.9"; exon_number "11";
chr12	StringTie	exon	101766091	101766294	1000	-	.	gene_id "MSTRG.44302"; transcript_id "MSTRG.44302.9"; exon_number "12";
chr12	StringTie	exon	101768037	101768160	1000	-	.	gene_id "MSTRG.44302"; transcript_id "MSTRG.44302.9"; exon_number "13";
chr12	StringTie	exon	101770021	101770191	1000	-	.	gene_id "MSTRG.44302"; transcript_id "MSTRG.44302.9"; exon_number "14";
chr12	StringTie	exon	101770406	101770585	1000	-	.	gene_id "MSTRG.44302"; transcript_id "MSTRG.44302.9"; exon_number "15";
chr12	StringTie	exon	101770996	101771157	1000	-	.	gene_id "MSTRG.44302"; transcript_id "MSTRG.44302.9"; exon_number "16";
chr12	StringTie	exon	101780152	101780286	1000	-	.	gene_id "MSTRG.44302"; transcript_id "MSTRG.44302.9"; exon_number "17";
chr12	StringTie	exon	101780557	101780621	1000	-	.	gene_id "MSTRG.44302"; transcript_id "MSTRG.44302.9"; exon_number "18";
chr12	StringTie	exon	101786012	101786217	1000	-	.	gene_id "MSTRG.44302"; transcript_id "MSTRG.44302.9"; exon_number "19";
chr12	StringTie	exon	101788548	101788589	1000	-	.	gene_id "MSTRG.44302"; transcript_id "MSTRG.44302.9"; exon_number "20";
chr12	StringTie	exon	101789938	101790057	1000	-	.	gene_id "MSTRG.44302"; transcript_id "MSTRG.44302.9"; exon_number "21";
chr12	StringTie	exon	101796677	101796762	1000	-	.	gene_id "MSTRG.44302"; transcript_id "MSTRG.44302.9"; exon_number "22";
chr12	StringTie	exon	101810527	101810650	1000	-	.	gene_id "MSTRG.44302"; transcript_id "MSTRG.44302.9"; exon_number "23";
chr12	StringTie	transcript	101773114	101773421	1000	-	.	gene_id "MSTRG.44303"; transcript_id "ENST00000552036"; gene_name "RP11-511H9.3"; ref_gene_id "ENSG00000258230";
chr12	StringTie	exon	101773114	101773421	1000	-	.	gene_id "MSTRG.44303"; transcript_id "ENST00000552036"; exon_number "1"; gene_name "RP11-511H9.3"; ref_gene_id "ENSG00000258230";
chr12	StringTie	transcript	101773188	101773755	1000	-	.	gene_id "MSTRG.44303"; transcript_id "ENST00000600133"; gene_name "RP11-511H9.3"; ref_gene_id "ENSG00000258230";
chr12	StringTie	exon	101773188	101773755	1000	-	.	gene_id "MSTRG.44303"; transcript_id "ENST00000600133"; exon_number "1"; gene_name "RP11-511H9.3"; ref_gene_id "ENSG00000258230";
chr12	StringTie	transcript	101779814	101779929	1000	+	.	gene_id "MSTRG.44304"; transcript_id "ENST00000364298"; gene_name "RNA5SP368"; ref_gene_id "ENSG00000201168";
chr12	StringTie	exon	101779814	101779929	1000	+	.	gene_id "MSTRG.44304"; transcript_id "ENST00000364298"; exon_number "1"; gene_name "RNA5SP368"; ref_gene_id "ENSG00000201168";
chr12	StringTie	transcript	101795817	101807115	1000	+	.	gene_id "MSTRG.44305"; transcript_id "MSTRG.44305.1";
chr12	StringTie	exon	101795817	101796057	1000	+	.	gene_id "MSTRG.44305"; transcript_id "MSTRG.44305.1"; exon_number "1";
chr12	StringTie	exon	101798847	101799724	1000	+	.	gene_id "MSTRG.44305"; transcript_id "MSTRG.44305.1"; exon_number "2";
chr12	StringTie	exon	101806893	101807115	1000	+	.	gene_id "MSTRG.44305"; transcript_id "MSTRG.44305.1"; exon_number "3";
chr12	StringTie	transcript	101796410	101796502	1000	-	.	gene_id "MSTRG.44306"; transcript_id "ENST00000411000"; gene_name "RNU6-172P"; ref_gene_id "ENSG00000222932";
chr12	StringTie	exon	101796410	101796502	1000	-	.	gene_id "MSTRG.44306"; transcript_id "ENST00000411000"; exon_number "1"; gene_name "RNU6-172P"; ref_gene_id "ENSG00000222932";
chr12	StringTie	transcript	101836407	101836730	1000	+	.	gene_id "MSTRG.44307"; transcript_id "MSTRG.44307.1";
chr12	StringTie	exon	101836407	101836730	1000	+	.	gene_id "MSTRG.44307"; transcript_id "MSTRG.44307.1"; exon_number "1";
chr12	StringTie	transcript	101836820	101836927	1000	+	.	gene_id "MSTRG.44308"; transcript_id "ENST00000411114"; gene_name "RNA5SP369"; ref_gene_id "ENSG00000223046";
chr12	StringTie	exon	101836820	101836927	1000	+	.	gene_id "MSTRG.44308"; transcript_id "ENST00000411114"; exon_number "1"; gene_name "RNA5SP369"; ref_gene_id "ENSG00000223046";
chr12	StringTie	transcript	101837644	101840093	1000	.	.	gene_id "MSTRG.44309"; transcript_id "MSTRG.44309.1";
chr12	StringTie	exon	101837644	101840093	1000	.	.	gene_id "MSTRG.44309"; transcript_id "MSTRG.44309.1"; exon_number "1";
chr1	StringTie	transcript	61536221	61564121	1000	+	.	gene_id "MSTRG.4431"; transcript_id "MSTRG.4431.1";
chr1	StringTie	exon	61536221	61543172	1000	+	.	gene_id "MSTRG.4431"; transcript_id "MSTRG.4431.1"; exon_number "1";
chr1	StringTie	exon	61561904	61564121	1000	+	.	gene_id "MSTRG.4431"; transcript_id "MSTRG.4431.1"; exon_number "2";
chr12	StringTie	transcript	101840868	101841650	1000	.	.	gene_id "MSTRG.44310"; transcript_id "MSTRG.44310.1";
chr12	StringTie	exon	101840868	101841650	1000	.	.	gene_id "MSTRG.44310"; transcript_id "MSTRG.44310.1"; exon_number "1";
chr12	StringTie	transcript	101845067	101845310	1000	.	.	gene_id "MSTRG.44311"; transcript_id "MSTRG.44311.1";
chr12	StringTie	exon	101845067	101845310	1000	.	.	gene_id "MSTRG.44311"; transcript_id "MSTRG.44311.1"; exon_number "1";
chr12	StringTie	transcript	101847304	101860288	1000	+	.	gene_id "MSTRG.44312"; transcript_id "MSTRG.44312.1";
chr12	StringTie	exon	101847304	101847416	1000	+	.	gene_id "MSTRG.44312"; transcript_id "MSTRG.44312.1"; exon_number "1";
chr12	StringTie	exon	101856675	101860288	1000	+	.	gene_id "MSTRG.44312"; transcript_id "MSTRG.44312.1"; exon_number "2";
chr12	StringTie	transcript	101860801	101861105	1000	.	.	gene_id "MSTRG.44313"; transcript_id "MSTRG.44313.1";
chr12	StringTie	exon	101860801	101861105	1000	.	.	gene_id "MSTRG.44313"; transcript_id "MSTRG.44313.1"; exon_number "1";
chr12	StringTie	transcript	101862458	101862665	1000	.	.	gene_id "MSTRG.44314"; transcript_id "MSTRG.44314.1";
chr12	StringTie	exon	101862458	101862665	1000	.	.	gene_id "MSTRG.44314"; transcript_id "MSTRG.44314.1"; exon_number "1";
chr12	StringTie	transcript	101863091	101864297	1000	.	.	gene_id "MSTRG.44315"; transcript_id "MSTRG.44315.1";
chr12	StringTie	exon	101863091	101864297	1000	.	.	gene_id "MSTRG.44315"; transcript_id "MSTRG.44315.1"; exon_number "1";
chr12	StringTie	transcript	101864732	101865133	1000	.	.	gene_id "MSTRG.44316"; transcript_id "MSTRG.44316.1";
chr12	StringTie	exon	101864732	101865133	1000	.	.	gene_id "MSTRG.44316"; transcript_id "MSTRG.44316.1"; exon_number "1";
chr12	StringTie	transcript	101865978	101866854	1000	.	.	gene_id "MSTRG.44317"; transcript_id "MSTRG.44317.1";
chr12	StringTie	exon	101865978	101866854	1000	.	.	gene_id "MSTRG.44317"; transcript_id "MSTRG.44317.1"; exon_number "1";
chr12	StringTie	transcript	101868560	101869251	1000	.	.	gene_id "MSTRG.44318"; transcript_id "MSTRG.44318.1";
chr12	StringTie	exon	101868560	101869251	1000	.	.	gene_id "MSTRG.44318"; transcript_id "MSTRG.44318.1"; exon_number "1";
chr12	StringTie	transcript	101870002	101870283	1000	.	.	gene_id "MSTRG.44319"; transcript_id "MSTRG.44319.1";
chr12	StringTie	exon	101870002	101870283	1000	.	.	gene_id "MSTRG.44319"; transcript_id "MSTRG.44319.1"; exon_number "1";
chr1	StringTie	transcript	61536221	61558048	1000	-	.	gene_id "MSTRG.4432"; transcript_id "MSTRG.4432.1";
chr1	StringTie	exon	61536221	61551430	1000	-	.	gene_id "MSTRG.4432"; transcript_id "MSTRG.4432.1"; exon_number "1";
chr1	StringTie	exon	61553353	61553580	1000	-	.	gene_id "MSTRG.4432"; transcript_id "MSTRG.4432.1"; exon_number "2";
chr1	StringTie	exon	61555762	61558048	1000	-	.	gene_id "MSTRG.4432"; transcript_id "MSTRG.4432.1"; exon_number "3";
chr1	StringTie	transcript	61541776	61556423	1000	-	.	gene_id "MSTRG.4432"; transcript_id "MSTRG.4432.2";
chr1	StringTie	exon	61541776	61551430	1000	-	.	gene_id "MSTRG.4432"; transcript_id "MSTRG.4432.2"; exon_number "1";
chr1	StringTie	exon	61553353	61553580	1000	-	.	gene_id "MSTRG.4432"; transcript_id "MSTRG.4432.2"; exon_number "2";
chr1	StringTie	exon	61555799	61556423	1000	-	.	gene_id "MSTRG.4432"; transcript_id "MSTRG.4432.2"; exon_number "3";
chr1	StringTie	transcript	61549288	61555893	1000	-	.	gene_id "MSTRG.4432"; transcript_id "MSTRG.4432.3";
chr1	StringTie	exon	61549288	61551430	1000	-	.	gene_id "MSTRG.4432"; transcript_id "MSTRG.4432.3"; exon_number "1";
chr1	StringTie	exon	61553353	61553580	1000	-	.	gene_id "MSTRG.4432"; transcript_id "MSTRG.4432.3"; exon_number "2";
chr1	StringTie	exon	61555830	61555893	1000	-	.	gene_id "MSTRG.4432"; transcript_id "MSTRG.4432.3"; exon_number "3";
chr1	StringTie	transcript	61553369	61555903	1000	-	.	gene_id "MSTRG.4432"; transcript_id "MSTRG.4432.4";
chr1	StringTie	exon	61553369	61553580	1000	-	.	gene_id "MSTRG.4432"; transcript_id "MSTRG.4432.4"; exon_number "1";
chr1	StringTie	exon	61555788	61555903	1000	-	.	gene_id "MSTRG.4432"; transcript_id "MSTRG.4432.4"; exon_number "2";
chr1	StringTie	transcript	61553932	61555903	1000	-	.	gene_id "MSTRG.4432"; transcript_id "MSTRG.4432.5";
chr1	StringTie	exon	61553932	61554175	1000	-	.	gene_id "MSTRG.4432"; transcript_id "MSTRG.4432.5"; exon_number "1";
chr1	StringTie	exon	61555762	61555903	1000	-	.	gene_id "MSTRG.4432"; transcript_id "MSTRG.4432.5"; exon_number "2";
chr12	StringTie	transcript	101871742	101871801	1000	-	.	gene_id "MSTRG.44320"; transcript_id "ENST00000517054"; gene_name "RNU6-1183P"; ref_gene_id "ENSG00000252863";
chr12	StringTie	exon	101871742	101871801	1000	-	.	gene_id "MSTRG.44320"; transcript_id "ENST00000517054"; exon_number "1"; gene_name "RNU6-1183P"; ref_gene_id "ENSG00000252863";
chr12	StringTie	transcript	101871960	101872229	1000	.	.	gene_id "MSTRG.44321"; transcript_id "MSTRG.44321.1";
chr12	StringTie	exon	101871960	101872229	1000	.	.	gene_id "MSTRG.44321"; transcript_id "MSTRG.44321.1"; exon_number "1";
chr12	StringTie	transcript	101872622	101873036	1000	.	.	gene_id "MSTRG.44322"; transcript_id "MSTRG.44322.1";
chr12	StringTie	exon	101872622	101873036	1000	.	.	gene_id "MSTRG.44322"; transcript_id "MSTRG.44322.1"; exon_number "1";
chr12	StringTie	transcript	101873316	101873623	1000	-	.	gene_id "MSTRG.44323"; transcript_id "ENST00000550617"; gene_name "HSPE1P4"; ref_gene_id "ENSG00000258153";
chr12	StringTie	exon	101873316	101873623	1000	-	.	gene_id "MSTRG.44323"; transcript_id "ENST00000550617"; exon_number "1"; gene_name "HSPE1P4"; ref_gene_id "ENSG00000258153";
chr12	StringTie	transcript	101877351	101923623	1000	+	.	gene_id "MSTRG.44324"; transcript_id "ENST00000258534"; gene_name "DRAM1"; ref_gene_id "ENSG00000136048";
chr12	StringTie	exon	101877351	101877920	1000	+	.	gene_id "MSTRG.44324"; transcript_id "ENST00000258534"; exon_number "1"; gene_name "DRAM1"; ref_gene_id "ENSG00000136048";
chr12	StringTie	exon	101897863	101897930	1000	+	.	gene_id "MSTRG.44324"; transcript_id "ENST00000258534"; exon_number "2"; gene_name "DRAM1"; ref_gene_id "ENSG00000136048";
chr12	StringTie	exon	101901291	101901433	1000	+	.	gene_id "MSTRG.44324"; transcript_id "ENST00000258534"; exon_number "3"; gene_name "DRAM1"; ref_gene_id "ENSG00000136048";
chr12	StringTie	exon	101908186	101908363	1000	+	.	gene_id "MSTRG.44324"; transcript_id "ENST00000258534"; exon_number "4"; gene_name "DRAM1"; ref_gene_id "ENSG00000136048";
chr12	StringTie	exon	101914174	101914232	1000	+	.	gene_id "MSTRG.44324"; transcript_id "ENST00000258534"; exon_number "5"; gene_name "DRAM1"; ref_gene_id "ENSG00000136048";
chr12	StringTie	exon	101920109	101920201	1000	+	.	gene_id "MSTRG.44324"; transcript_id "ENST00000258534"; exon_number "6"; gene_name "DRAM1"; ref_gene_id "ENSG00000136048";
chr12	StringTie	exon	101921216	101923623	1000	+	.	gene_id "MSTRG.44324"; transcript_id "ENST00000258534"; exon_number "7"; gene_name "DRAM1"; ref_gene_id "ENSG00000136048";
chr12	StringTie	transcript	101877683	101921814	1000	+	.	gene_id "MSTRG.44324"; transcript_id "ENST00000544152"; gene_name "DRAM1"; ref_gene_id "ENSG00000136048";
chr12	StringTie	exon	101877683	101877920	1000	+	.	gene_id "MSTRG.44324"; transcript_id "ENST00000544152"; exon_number "1"; gene_name "DRAM1"; ref_gene_id "ENSG00000136048";
chr12	StringTie	exon	101897863	101897930	1000	+	.	gene_id "MSTRG.44324"; transcript_id "ENST00000544152"; exon_number "2"; gene_name "DRAM1"; ref_gene_id "ENSG00000136048";
chr12	StringTie	exon	101901291	101901433	1000	+	.	gene_id "MSTRG.44324"; transcript_id "ENST00000544152"; exon_number "3"; gene_name "DRAM1"; ref_gene_id "ENSG00000136048";
chr12	StringTie	exon	101921216	101921814	1000	+	.	gene_id "MSTRG.44324"; transcript_id "ENST00000544152"; exon_number "4"; gene_name "DRAM1"; ref_gene_id "ENSG00000136048";
chr12	StringTie	transcript	101920019	101921567	1000	+	.	gene_id "MSTRG.44324"; transcript_id "ENST00000546729"; gene_name "DRAM1"; ref_gene_id "ENSG00000136048";
chr12	StringTie	exon	101920019	101920201	1000	+	.	gene_id "MSTRG.44324"; transcript_id "ENST00000546729"; exon_number "1"; gene_name "DRAM1"; ref_gene_id "ENSG00000136048";
chr12	StringTie	exon	101921216	101921567	1000	+	.	gene_id "MSTRG.44324"; transcript_id "ENST00000546729"; exon_number "2"; gene_name "DRAM1"; ref_gene_id "ENSG00000136048";
chr12	StringTie	transcript	101908314	102012130	1000	+	.	gene_id "MSTRG.44324"; transcript_id "ENST00000549066"; gene_name "DRAM1"; ref_gene_id "ENSG00000136048";
chr12	StringTie	exon	101908314	101908363	1000	+	.	gene_id "MSTRG.44324"; transcript_id "ENST00000549066"; exon_number "1"; gene_name "DRAM1"; ref_gene_id "ENSG00000136048";
chr12	StringTie	exon	101914174	101914232	1000	+	.	gene_id "MSTRG.44324"; transcript_id "ENST00000549066"; exon_number "2"; gene_name "DRAM1"; ref_gene_id "ENSG00000136048";
chr12	StringTie	exon	102011813	102012130	1000	+	.	gene_id "MSTRG.44324"; transcript_id "ENST00000549066"; exon_number "3"; gene_name "DRAM1"; ref_gene_id "ENSG00000136048";
chr12	StringTie	transcript	101877797	101908327	1000	+	.	gene_id "MSTRG.44324"; transcript_id "ENST00000549365"; gene_name "DRAM1"; ref_gene_id "ENSG00000136048";
chr12	StringTie	exon	101877797	101877920	1000	+	.	gene_id "MSTRG.44324"; transcript_id "ENST00000549365"; exon_number "1"; gene_name "DRAM1"; ref_gene_id "ENSG00000136048";
chr12	StringTie	exon	101890088	101890221	1000	+	.	gene_id "MSTRG.44324"; transcript_id "ENST00000549365"; exon_number "2"; gene_name "DRAM1"; ref_gene_id "ENSG00000136048";
chr12	StringTie	exon	101897863	101897930	1000	+	.	gene_id "MSTRG.44324"; transcript_id "ENST00000549365"; exon_number "3"; gene_name "DRAM1"; ref_gene_id "ENSG00000136048";
chr12	StringTie	exon	101901291	101901433	1000	+	.	gene_id "MSTRG.44324"; transcript_id "ENST00000549365"; exon_number "4"; gene_name "DRAM1"; ref_gene_id "ENSG00000136048";
chr12	StringTie	exon	101908186	101908327	1000	+	.	gene_id "MSTRG.44324"; transcript_id "ENST00000549365"; exon_number "5"; gene_name "DRAM1"; ref_gene_id "ENSG00000136048";
chr12	StringTie	transcript	101877691	101921542	1000	+	.	gene_id "MSTRG.44324"; transcript_id "ENST00000551403"; gene_name "DRAM1"; ref_gene_id "ENSG00000136048";
chr12	StringTie	exon	101877691	101877920	1000	+	.	gene_id "MSTRG.44324"; transcript_id "ENST00000551403"; exon_number "1"; gene_name "DRAM1"; ref_gene_id "ENSG00000136048";
chr12	StringTie	exon	101897863	101897930	1000	+	.	gene_id "MSTRG.44324"; transcript_id "ENST00000551403"; exon_number "2"; gene_name "DRAM1"; ref_gene_id "ENSG00000136048";
chr12	StringTie	exon	101901291	101901433	1000	+	.	gene_id "MSTRG.44324"; transcript_id "ENST00000551403"; exon_number "3"; gene_name "DRAM1"; ref_gene_id "ENSG00000136048";
chr12	StringTie	exon	101914174	101914232	1000	+	.	gene_id "MSTRG.44324"; transcript_id "ENST00000551403"; exon_number "4"; gene_name "DRAM1"; ref_gene_id "ENSG00000136048";
chr12	StringTie	exon	101920109	101920201	1000	+	.	gene_id "MSTRG.44324"; transcript_id "ENST00000551403"; exon_number "5"; gene_name "DRAM1"; ref_gene_id "ENSG00000136048";
chr12	StringTie	exon	101921216	101921542	1000	+	.	gene_id "MSTRG.44324"; transcript_id "ENST00000551403"; exon_number "6"; gene_name "DRAM1"; ref_gene_id "ENSG00000136048";
chr12	StringTie	transcript	101897894	101901552	1000	+	.	gene_id "MSTRG.44324"; transcript_id "ENST00000614926"; gene_name "DRAM1"; ref_gene_id "ENSG00000136048";
chr12	StringTie	exon	101897894	101897930	1000	+	.	gene_id "MSTRG.44324"; transcript_id "ENST00000614926"; exon_number "1"; gene_name "DRAM1"; ref_gene_id "ENSG00000136048";
chr12	StringTie	exon	101901291	101901552	1000	+	.	gene_id "MSTRG.44324"; transcript_id "ENST00000614926"; exon_number "2"; gene_name "DRAM1"; ref_gene_id "ENSG00000136048";
chr12	StringTie	transcript	101873626	101923759	1000	+	.	gene_id "MSTRG.44324"; transcript_id "MSTRG.44324.1";
chr12	StringTie	exon	101873626	101877920	1000	+	.	gene_id "MSTRG.44324"; transcript_id "MSTRG.44324.1"; exon_number "1";
chr12	StringTie	exon	101897863	101897930	1000	+	.	gene_id "MSTRG.44324"; transcript_id "MSTRG.44324.1"; exon_number "2";
chr12	StringTie	exon	101901291	101901433	1000	+	.	gene_id "MSTRG.44324"; transcript_id "MSTRG.44324.1"; exon_number "3";
chr12	StringTie	exon	101920109	101920201	1000	+	.	gene_id "MSTRG.44324"; transcript_id "MSTRG.44324.1"; exon_number "4";
chr12	StringTie	exon	101921216	101923759	1000	+	.	gene_id "MSTRG.44324"; transcript_id "MSTRG.44324.1"; exon_number "5";
chr12	StringTie	transcript	101877011	101924566	1000	+	.	gene_id "MSTRG.44324"; transcript_id "MSTRG.44324.10";
chr12	StringTie	exon	101877011	101877920	1000	+	.	gene_id "MSTRG.44324"; transcript_id "MSTRG.44324.10"; exon_number "1";
chr12	StringTie	exon	101890106	101890221	1000	+	.	gene_id "MSTRG.44324"; transcript_id "MSTRG.44324.10"; exon_number "2";
chr12	StringTie	exon	101897863	101897930	1000	+	.	gene_id "MSTRG.44324"; transcript_id "MSTRG.44324.10"; exon_number "3";
chr12	StringTie	exon	101901291	101901433	1000	+	.	gene_id "MSTRG.44324"; transcript_id "MSTRG.44324.10"; exon_number "4";
chr12	StringTie	exon	101920109	101920201	1000	+	.	gene_id "MSTRG.44324"; transcript_id "MSTRG.44324.10"; exon_number "5";
chr12	StringTie	exon	101921216	101923852	1000	+	.	gene_id "MSTRG.44324"; transcript_id "MSTRG.44324.10"; exon_number "6";
chr12	StringTie	exon	101924380	101924566	1000	+	.	gene_id "MSTRG.44324"; transcript_id "MSTRG.44324.10"; exon_number "7";
chr12	StringTie	transcript	101877011	101924566	1000	+	.	gene_id "MSTRG.44324"; transcript_id "MSTRG.44324.11";
chr12	StringTie	exon	101877011	101877920	1000	+	.	gene_id "MSTRG.44324"; transcript_id "MSTRG.44324.11"; exon_number "1";
chr12	StringTie	exon	101897863	101897930	1000	+	.	gene_id "MSTRG.44324"; transcript_id "MSTRG.44324.11"; exon_number "2";
chr12	StringTie	exon	101901291	101901433	1000	+	.	gene_id "MSTRG.44324"; transcript_id "MSTRG.44324.11"; exon_number "3";
chr12	StringTie	exon	101908186	101908363	1000	+	.	gene_id "MSTRG.44324"; transcript_id "MSTRG.44324.11"; exon_number "4";
chr12	StringTie	exon	101914174	101914232	1000	+	.	gene_id "MSTRG.44324"; transcript_id "MSTRG.44324.11"; exon_number "5";
chr12	StringTie	exon	101920109	101920201	1000	+	.	gene_id "MSTRG.44324"; transcript_id "MSTRG.44324.11"; exon_number "6";
chr12	StringTie	exon	101921216	101923852	1000	+	.	gene_id "MSTRG.44324"; transcript_id "MSTRG.44324.11"; exon_number "7";
chr12	StringTie	exon	101924380	101924566	1000	+	.	gene_id "MSTRG.44324"; transcript_id "MSTRG.44324.11"; exon_number "8";
chr12	StringTie	transcript	101877057	101923819	1000	+	.	gene_id "MSTRG.44324"; transcript_id "MSTRG.44324.12";
chr12	StringTie	exon	101877057	101877920	1000	+	.	gene_id "MSTRG.44324"; transcript_id "MSTRG.44324.12"; exon_number "1";
chr12	StringTie	exon	101890100	101890221	1000	+	.	gene_id "MSTRG.44324"; transcript_id "MSTRG.44324.12"; exon_number "2";
chr12	StringTie	exon	101897863	101897930	1000	+	.	gene_id "MSTRG.44324"; transcript_id "MSTRG.44324.12"; exon_number "3";
chr12	StringTie	exon	101901291	101901433	1000	+	.	gene_id "MSTRG.44324"; transcript_id "MSTRG.44324.12"; exon_number "4";
chr12	StringTie	exon	101908186	101908363	1000	+	.	gene_id "MSTRG.44324"; transcript_id "MSTRG.44324.12"; exon_number "5";
chr12	StringTie	exon	101914174	101914232	1000	+	.	gene_id "MSTRG.44324"; transcript_id "MSTRG.44324.12"; exon_number "6";
chr12	StringTie	exon	101920109	101920201	1000	+	.	gene_id "MSTRG.44324"; transcript_id "MSTRG.44324.12"; exon_number "7";
chr12	StringTie	exon	101921218	101923819	1000	+	.	gene_id "MSTRG.44324"; transcript_id "MSTRG.44324.12"; exon_number "8";
chr12	StringTie	transcript	101877166	101923724	1000	+	.	gene_id "MSTRG.44324"; transcript_id "MSTRG.44324.13";
chr12	StringTie	exon	101877166	101877920	1000	+	.	gene_id "MSTRG.44324"; transcript_id "MSTRG.44324.13"; exon_number "1";
chr12	StringTie	exon	101897863	101897930	1000	+	.	gene_id "MSTRG.44324"; transcript_id "MSTRG.44324.13"; exon_number "2";
chr12	StringTie	exon	101901291	101901433	1000	+	.	gene_id "MSTRG.44324"; transcript_id "MSTRG.44324.13"; exon_number "3";
chr12	StringTie	exon	101908186	101908363	1000	+	.	gene_id "MSTRG.44324"; transcript_id "MSTRG.44324.13"; exon_number "4";
chr12	StringTie	exon	101914174	101920201	1000	+	.	gene_id "MSTRG.44324"; transcript_id "MSTRG.44324.13"; exon_number "5";
chr12	StringTie	exon	101921216	101923724	1000	+	.	gene_id "MSTRG.44324"; transcript_id "MSTRG.44324.13"; exon_number "6";
chr12	StringTie	transcript	101877172	101923759	1000	+	.	gene_id "MSTRG.44324"; transcript_id "MSTRG.44324.14";
chr12	StringTie	exon	101877172	101877920	1000	+	.	gene_id "MSTRG.44324"; transcript_id "MSTRG.44324.14"; exon_number "1";
chr12	StringTie	exon	101890106	101890221	1000	+	.	gene_id "MSTRG.44324"; transcript_id "MSTRG.44324.14"; exon_number "2";
chr12	StringTie	exon	101897863	101897930	1000	+	.	gene_id "MSTRG.44324"; transcript_id "MSTRG.44324.14"; exon_number "3";
chr12	StringTie	exon	101901291	101901433	1000	+	.	gene_id "MSTRG.44324"; transcript_id "MSTRG.44324.14"; exon_number "4";
chr12	StringTie	exon	101908186	101908363	1000	+	.	gene_id "MSTRG.44324"; transcript_id "MSTRG.44324.14"; exon_number "5";
chr12	StringTie	exon	101914174	101914232	1000	+	.	gene_id "MSTRG.44324"; transcript_id "MSTRG.44324.14"; exon_number "6";
chr12	StringTie	exon	101921216	101923759	1000	+	.	gene_id "MSTRG.44324"; transcript_id "MSTRG.44324.14"; exon_number "7";
chr12	StringTie	transcript	101877175	101924354	1000	+	.	gene_id "MSTRG.44324"; transcript_id "MSTRG.44324.15";
chr12	StringTie	exon	101877175	101877920	1000	+	.	gene_id "MSTRG.44324"; transcript_id "MSTRG.44324.15"; exon_number "1";
chr12	StringTie	exon	101890100	101890221	1000	+	.	gene_id "MSTRG.44324"; transcript_id "MSTRG.44324.15"; exon_number "2";
chr12	StringTie	exon	101897863	101897930	1000	+	.	gene_id "MSTRG.44324"; transcript_id "MSTRG.44324.15"; exon_number "3";
chr12	StringTie	exon	101901291	101901433	1000	+	.	gene_id "MSTRG.44324"; transcript_id "MSTRG.44324.15"; exon_number "4";
chr12	StringTie	exon	101908189	101908363	1000	+	.	gene_id "MSTRG.44324"; transcript_id "MSTRG.44324.15"; exon_number "5";
chr12	StringTie	exon	101914174	101914232	1000	+	.	gene_id "MSTRG.44324"; transcript_id "MSTRG.44324.15"; exon_number "6";
chr12	StringTie	exon	101920109	101920201	1000	+	.	gene_id "MSTRG.44324"; transcript_id "MSTRG.44324.15"; exon_number "7";
chr12	StringTie	exon	101921216	101924354	1000	+	.	gene_id "MSTRG.44324"; transcript_id "MSTRG.44324.15"; exon_number "8";
chr12	StringTie	transcript	101877227	102012930	1000	+	.	gene_id "MSTRG.44324"; transcript_id "MSTRG.44324.16";
chr12	StringTie	exon	101877227	101877920	1000	+	.	gene_id "MSTRG.44324"; transcript_id "MSTRG.44324.16"; exon_number "1";
chr12	StringTie	exon	101890100	101890221	1000	+	.	gene_id "MSTRG.44324"; transcript_id "MSTRG.44324.16"; exon_number "2";
chr12	StringTie	exon	101897863	101897930	1000	+	.	gene_id "MSTRG.44324"; transcript_id "MSTRG.44324.16"; exon_number "3";
chr12	StringTie	exon	101901291	101901433	1000	+	.	gene_id "MSTRG.44324"; transcript_id "MSTRG.44324.16"; exon_number "4";
chr12	StringTie	exon	101908186	101908363	1000	+	.	gene_id "MSTRG.44324"; transcript_id "MSTRG.44324.16"; exon_number "5";
chr12	StringTie	exon	101914174	101914232	1000	+	.	gene_id "MSTRG.44324"; transcript_id "MSTRG.44324.16"; exon_number "6";
chr12	StringTie	exon	102011813	102012930	1000	+	.	gene_id "MSTRG.44324"; transcript_id "MSTRG.44324.16"; exon_number "7";
chr12	StringTie	transcript	101877321	101923679	1000	+	.	gene_id "MSTRG.44324"; transcript_id "MSTRG.44324.17";
chr12	StringTie	exon	101877321	101877920	1000	+	.	gene_id "MSTRG.44324"; transcript_id "MSTRG.44324.17"; exon_number "1";
chr12	StringTie	exon	101890100	101890221	1000	+	.	gene_id "MSTRG.44324"; transcript_id "MSTRG.44324.17"; exon_number "2";
chr12	StringTie	exon	101897863	101897930	1000	+	.	gene_id "MSTRG.44324"; transcript_id "MSTRG.44324.17"; exon_number "3";
chr12	StringTie	exon	101901291	101901433	1000	+	.	gene_id "MSTRG.44324"; transcript_id "MSTRG.44324.17"; exon_number "4";
chr12	StringTie	exon	101908186	101908363	1000	+	.	gene_id "MSTRG.44324"; transcript_id "MSTRG.44324.17"; exon_number "5";
chr12	StringTie	exon	101914174	101914232	1000	+	.	gene_id "MSTRG.44324"; transcript_id "MSTRG.44324.17"; exon_number "6";
chr12	StringTie	exon	101921216	101922372	1000	+	.	gene_id "MSTRG.44324"; transcript_id "MSTRG.44324.17"; exon_number "7";
chr12	StringTie	exon	101923002	101923679	1000	+	.	gene_id "MSTRG.44324"; transcript_id "MSTRG.44324.17"; exon_number "8";
chr12	StringTie	transcript	101877339	101923623	1000	+	.	gene_id "MSTRG.44324"; transcript_id "MSTRG.44324.18";
chr12	StringTie	exon	101877339	101877920	1000	+	.	gene_id "MSTRG.44324"; transcript_id "MSTRG.44324.18"; exon_number "1";
chr12	StringTie	exon	101890106	101890221	1000	+	.	gene_id "MSTRG.44324"; transcript_id "MSTRG.44324.18"; exon_number "2";
chr12	StringTie	exon	101897863	101897930	1000	+	.	gene_id "MSTRG.44324"; transcript_id "MSTRG.44324.18"; exon_number "3";
chr12	StringTie	exon	101901297	101901433	1000	+	.	gene_id "MSTRG.44324"; transcript_id "MSTRG.44324.18"; exon_number "4";
chr12	StringTie	exon	101908186	101908363	1000	+	.	gene_id "MSTRG.44324"; transcript_id "MSTRG.44324.18"; exon_number "5";
chr12	StringTie	exon	101914174	101914232	1000	+	.	gene_id "MSTRG.44324"; transcript_id "MSTRG.44324.18"; exon_number "6";
chr12	StringTie	exon	101920109	101920201	1000	+	.	gene_id "MSTRG.44324"; transcript_id "MSTRG.44324.18"; exon_number "7";
chr12	StringTie	exon	101921216	101923623	1000	+	.	gene_id "MSTRG.44324"; transcript_id "MSTRG.44324.18"; exon_number "8";
chr12	StringTie	transcript	101877350	101923623	1000	+	.	gene_id "MSTRG.44324"; transcript_id "MSTRG.44324.19";
chr12	StringTie	exon	101877350	101877919	1000	+	.	gene_id "MSTRG.44324"; transcript_id "MSTRG.44324.19"; exon_number "1";
chr12	StringTie	exon	101890079	101890221	1000	+	.	gene_id "MSTRG.44324"; transcript_id "MSTRG.44324.19"; exon_number "2";
chr12	StringTie	exon	101897863	101897930	1000	+	.	gene_id "MSTRG.44324"; transcript_id "MSTRG.44324.19"; exon_number "3";
chr12	StringTie	exon	101901291	101901433	1000	+	.	gene_id "MSTRG.44324"; transcript_id "MSTRG.44324.19"; exon_number "4";
chr12	StringTie	exon	101908186	101908363	1000	+	.	gene_id "MSTRG.44324"; transcript_id "MSTRG.44324.19"; exon_number "5";
chr12	StringTie	exon	101914174	101914232	1000	+	.	gene_id "MSTRG.44324"; transcript_id "MSTRG.44324.19"; exon_number "6";
chr12	StringTie	exon	101920109	101920201	1000	+	.	gene_id "MSTRG.44324"; transcript_id "MSTRG.44324.19"; exon_number "7";
chr12	StringTie	exon	101921216	101923623	1000	+	.	gene_id "MSTRG.44324"; transcript_id "MSTRG.44324.19"; exon_number "8";
chr12	StringTie	transcript	101875852	101924354	1000	+	.	gene_id "MSTRG.44324"; transcript_id "MSTRG.44324.2";
chr12	StringTie	exon	101875852	101877920	1000	+	.	gene_id "MSTRG.44324"; transcript_id "MSTRG.44324.2"; exon_number "1";
chr12	StringTie	exon	101890100	101890221	1000	+	.	gene_id "MSTRG.44324"; transcript_id "MSTRG.44324.2"; exon_number "2";
chr12	StringTie	exon	101897863	101897930	1000	+	.	gene_id "MSTRG.44324"; transcript_id "MSTRG.44324.2"; exon_number "3";
chr12	StringTie	exon	101901291	101901433	1000	+	.	gene_id "MSTRG.44324"; transcript_id "MSTRG.44324.2"; exon_number "4";
chr12	StringTie	exon	101920109	101920201	1000	+	.	gene_id "MSTRG.44324"; transcript_id "MSTRG.44324.2"; exon_number "5";
chr12	StringTie	exon	101921216	101924354	1000	+	.	gene_id "MSTRG.44324"; transcript_id "MSTRG.44324.2"; exon_number "6";
chr12	StringTie	transcript	101877369	101923756	1000	+	.	gene_id "MSTRG.44324"; transcript_id "MSTRG.44324.21";
chr12	StringTie	exon	101877369	101877920	1000	+	.	gene_id "MSTRG.44324"; transcript_id "MSTRG.44324.21"; exon_number "1";
chr12	StringTie	exon	101886566	101886678	1000	+	.	gene_id "MSTRG.44324"; transcript_id "MSTRG.44324.21"; exon_number "2";
chr12	StringTie	exon	101890100	101890221	1000	+	.	gene_id "MSTRG.44324"; transcript_id "MSTRG.44324.21"; exon_number "3";
chr12	StringTie	exon	101897863	101897930	1000	+	.	gene_id "MSTRG.44324"; transcript_id "MSTRG.44324.21"; exon_number "4";
chr12	StringTie	exon	101901291	101901433	1000	+	.	gene_id "MSTRG.44324"; transcript_id "MSTRG.44324.21"; exon_number "5";
chr12	StringTie	exon	101908186	101908363	1000	+	.	gene_id "MSTRG.44324"; transcript_id "MSTRG.44324.21"; exon_number "6";
chr12	StringTie	exon	101914174	101914232	1000	+	.	gene_id "MSTRG.44324"; transcript_id "MSTRG.44324.21"; exon_number "7";
chr12	StringTie	exon	101920109	101920201	1000	+	.	gene_id "MSTRG.44324"; transcript_id "MSTRG.44324.21"; exon_number "8";
chr12	StringTie	exon	101921216	101923756	1000	+	.	gene_id "MSTRG.44324"; transcript_id "MSTRG.44324.21"; exon_number "9";
chr12	StringTie	transcript	101877668	101923704	1000	+	.	gene_id "MSTRG.44324"; transcript_id "MSTRG.44324.22";
chr12	StringTie	exon	101877668	101877920	1000	+	.	gene_id "MSTRG.44324"; transcript_id "MSTRG.44324.22"; exon_number "1";
chr12	StringTie	exon	101897863	101897930	1000	+	.	gene_id "MSTRG.44324"; transcript_id "MSTRG.44324.22"; exon_number "2";
chr12	StringTie	exon	101901291	101901433	1000	+	.	gene_id "MSTRG.44324"; transcript_id "MSTRG.44324.22"; exon_number "3";
chr12	StringTie	exon	101908189	101908363	1000	+	.	gene_id "MSTRG.44324"; transcript_id "MSTRG.44324.22"; exon_number "4";
chr12	StringTie	exon	101914174	101914232	1000	+	.	gene_id "MSTRG.44324"; transcript_id "MSTRG.44324.22"; exon_number "5";
chr12	StringTie	exon	101920109	101920201	1000	+	.	gene_id "MSTRG.44324"; transcript_id "MSTRG.44324.22"; exon_number "6";
chr12	StringTie	exon	101921216	101923704	1000	+	.	gene_id "MSTRG.44324"; transcript_id "MSTRG.44324.22"; exon_number "7";
chr12	StringTie	transcript	101877683	101923623	1000	+	.	gene_id "MSTRG.44324"; transcript_id "MSTRG.44324.23";
chr12	StringTie	exon	101877683	101877920	1000	+	.	gene_id "MSTRG.44324"; transcript_id "MSTRG.44324.23"; exon_number "1";
chr12	StringTie	exon	101897863	101897930	1000	+	.	gene_id "MSTRG.44324"; transcript_id "MSTRG.44324.23"; exon_number "2";
chr12	StringTie	exon	101901291	101901433	1000	+	.	gene_id "MSTRG.44324"; transcript_id "MSTRG.44324.23"; exon_number "3";
chr12	StringTie	exon	101908186	101908363	1000	+	.	gene_id "MSTRG.44324"; transcript_id "MSTRG.44324.23"; exon_number "4";
chr12	StringTie	exon	101914174	101914232	1000	+	.	gene_id "MSTRG.44324"; transcript_id "MSTRG.44324.23"; exon_number "5";
chr12	StringTie	exon	101920109	101920201	1000	+	.	gene_id "MSTRG.44324"; transcript_id "MSTRG.44324.23"; exon_number "6";
chr12	StringTie	exon	101921218	101923623	1000	+	.	gene_id "MSTRG.44324"; transcript_id "MSTRG.44324.23"; exon_number "7";
chr12	StringTie	transcript	101877683	101923758	1000	+	.	gene_id "MSTRG.44324"; transcript_id "MSTRG.44324.24";
chr12	StringTie	exon	101877683	101877920	1000	+	.	gene_id "MSTRG.44324"; transcript_id "MSTRG.44324.24"; exon_number "1";
chr12	StringTie	exon	101890100	101890221	1000	+	.	gene_id "MSTRG.44324"; transcript_id "MSTRG.44324.24"; exon_number "2";
chr12	StringTie	exon	101897863	101897930	1000	+	.	gene_id "MSTRG.44324"; transcript_id "MSTRG.44324.24"; exon_number "3";
chr12	StringTie	exon	101901297	101901433	1000	+	.	gene_id "MSTRG.44324"; transcript_id "MSTRG.44324.24"; exon_number "4";
chr12	StringTie	exon	101908186	101908363	1000	+	.	gene_id "MSTRG.44324"; transcript_id "MSTRG.44324.24"; exon_number "5";
chr12	StringTie	exon	101914174	101914232	1000	+	.	gene_id "MSTRG.44324"; transcript_id "MSTRG.44324.24"; exon_number "6";
chr12	StringTie	exon	101920109	101920201	1000	+	.	gene_id "MSTRG.44324"; transcript_id "MSTRG.44324.24"; exon_number "7";
chr12	StringTie	exon	101921218	101923758	1000	+	.	gene_id "MSTRG.44324"; transcript_id "MSTRG.44324.24"; exon_number "8";
chr12	StringTie	transcript	101877718	101923689	1000	+	.	gene_id "MSTRG.44324"; transcript_id "MSTRG.44324.27";
chr12	StringTie	exon	101877718	101877920	1000	+	.	gene_id "MSTRG.44324"; transcript_id "MSTRG.44324.27"; exon_number "1";
chr12	StringTie	exon	101890106	101890221	1000	+	.	gene_id "MSTRG.44324"; transcript_id "MSTRG.44324.27"; exon_number "2";
chr12	StringTie	exon	101897863	101897930	1000	+	.	gene_id "MSTRG.44324"; transcript_id "MSTRG.44324.27"; exon_number "3";
chr12	StringTie	exon	101901291	101901433	1000	+	.	gene_id "MSTRG.44324"; transcript_id "MSTRG.44324.27"; exon_number "4";
chr12	StringTie	exon	101908189	101908363	1000	+	.	gene_id "MSTRG.44324"; transcript_id "MSTRG.44324.27"; exon_number "5";
chr12	StringTie	exon	101914174	101914232	1000	+	.	gene_id "MSTRG.44324"; transcript_id "MSTRG.44324.27"; exon_number "6";
chr12	StringTie	exon	101920109	101920201	1000	+	.	gene_id "MSTRG.44324"; transcript_id "MSTRG.44324.27"; exon_number "7";
chr12	StringTie	exon	101921216	101923689	1000	+	.	gene_id "MSTRG.44324"; transcript_id "MSTRG.44324.27"; exon_number "8";
chr12	StringTie	transcript	101877797	101923744	1000	+	.	gene_id "MSTRG.44324"; transcript_id "MSTRG.44324.28";
chr12	StringTie	exon	101877797	101877920	1000	+	.	gene_id "MSTRG.44324"; transcript_id "MSTRG.44324.28"; exon_number "1";
chr12	StringTie	exon	101890088	101890221	1000	+	.	gene_id "MSTRG.44324"; transcript_id "MSTRG.44324.28"; exon_number "2";
chr12	StringTie	exon	101897863	101897930	1000	+	.	gene_id "MSTRG.44324"; transcript_id "MSTRG.44324.28"; exon_number "3";
chr12	StringTie	exon	101901291	101901433	1000	+	.	gene_id "MSTRG.44324"; transcript_id "MSTRG.44324.28"; exon_number "4";
chr12	StringTie	exon	101908186	101908363	1000	+	.	gene_id "MSTRG.44324"; transcript_id "MSTRG.44324.28"; exon_number "5";
chr12	StringTie	exon	101914174	101914232	1000	+	.	gene_id "MSTRG.44324"; transcript_id "MSTRG.44324.28"; exon_number "6";
chr12	StringTie	exon	101921216	101923744	1000	+	.	gene_id "MSTRG.44324"; transcript_id "MSTRG.44324.28"; exon_number "7";
chr12	StringTie	transcript	101877797	102013007	1000	+	.	gene_id "MSTRG.44324"; transcript_id "MSTRG.44324.29";
chr12	StringTie	exon	101877797	101877920	1000	+	.	gene_id "MSTRG.44324"; transcript_id "MSTRG.44324.29"; exon_number "1";
chr12	StringTie	exon	101890088	101890221	1000	+	.	gene_id "MSTRG.44324"; transcript_id "MSTRG.44324.29"; exon_number "2";
chr12	StringTie	exon	101897863	101897930	1000	+	.	gene_id "MSTRG.44324"; transcript_id "MSTRG.44324.29"; exon_number "3";
chr12	StringTie	exon	101901291	101901433	1000	+	.	gene_id "MSTRG.44324"; transcript_id "MSTRG.44324.29"; exon_number "4";
chr12	StringTie	exon	101908186	101908363	1000	+	.	gene_id "MSTRG.44324"; transcript_id "MSTRG.44324.29"; exon_number "5";
chr12	StringTie	exon	101914174	101914232	1000	+	.	gene_id "MSTRG.44324"; transcript_id "MSTRG.44324.29"; exon_number "6";
chr12	StringTie	exon	102011813	102013007	1000	+	.	gene_id "MSTRG.44324"; transcript_id "MSTRG.44324.29"; exon_number "7";
chr12	StringTie	transcript	101876057	101924566	1000	+	.	gene_id "MSTRG.44324"; transcript_id "MSTRG.44324.3";
chr12	StringTie	exon	101876057	101877920	1000	+	.	gene_id "MSTRG.44324"; transcript_id "MSTRG.44324.3"; exon_number "1";
chr12	StringTie	exon	101890100	101890221	1000	+	.	gene_id "MSTRG.44324"; transcript_id "MSTRG.44324.3"; exon_number "2";
chr12	StringTie	exon	101897863	101897930	1000	+	.	gene_id "MSTRG.44324"; transcript_id "MSTRG.44324.3"; exon_number "3";
chr12	StringTie	exon	101901291	101901433	1000	+	.	gene_id "MSTRG.44324"; transcript_id "MSTRG.44324.3"; exon_number "4";
chr12	StringTie	exon	101908186	101908363	1000	+	.	gene_id "MSTRG.44324"; transcript_id "MSTRG.44324.3"; exon_number "5";
chr12	StringTie	exon	101914174	101914232	1000	+	.	gene_id "MSTRG.44324"; transcript_id "MSTRG.44324.3"; exon_number "6";
chr12	StringTie	exon	101920109	101920201	1000	+	.	gene_id "MSTRG.44324"; transcript_id "MSTRG.44324.3"; exon_number "7";
chr12	StringTie	exon	101921216	101923852	1000	+	.	gene_id "MSTRG.44324"; transcript_id "MSTRG.44324.3"; exon_number "8";
chr12	StringTie	exon	101924380	101924566	1000	+	.	gene_id "MSTRG.44324"; transcript_id "MSTRG.44324.3"; exon_number "9";
chr12	StringTie	transcript	101877797	101923651	1000	+	.	gene_id "MSTRG.44324"; transcript_id "MSTRG.44324.30";
chr12	StringTie	exon	101877797	101877920	1000	+	.	gene_id "MSTRG.44324"; transcript_id "MSTRG.44324.30"; exon_number "1";
chr12	StringTie	exon	101890088	101890221	1000	+	.	gene_id "MSTRG.44324"; transcript_id "MSTRG.44324.30"; exon_number "2";
chr12	StringTie	exon	101897863	101897930	1000	+	.	gene_id "MSTRG.44324"; transcript_id "MSTRG.44324.30"; exon_number "3";
chr12	StringTie	exon	101901291	101901433	1000	+	.	gene_id "MSTRG.44324"; transcript_id "MSTRG.44324.30"; exon_number "4";
chr12	StringTie	exon	101908186	101908363	1000	+	.	gene_id "MSTRG.44324"; transcript_id "MSTRG.44324.30"; exon_number "5";
chr12	StringTie	exon	101914174	101914232	1000	+	.	gene_id "MSTRG.44324"; transcript_id "MSTRG.44324.30"; exon_number "6";
chr12	StringTie	exon	101920109	101920201	1000	+	.	gene_id "MSTRG.44324"; transcript_id "MSTRG.44324.30"; exon_number "7";
chr12	StringTie	exon	101921216	101923651	1000	+	.	gene_id "MSTRG.44324"; transcript_id "MSTRG.44324.30"; exon_number "8";
chr12	StringTie	transcript	101877797	101923668	1000	+	.	gene_id "MSTRG.44324"; transcript_id "MSTRG.44324.31";
chr12	StringTie	exon	101877797	101877920	1000	+	.	gene_id "MSTRG.44324"; transcript_id "MSTRG.44324.31"; exon_number "1";
chr12	StringTie	exon	101890088	101890221	1000	+	.	gene_id "MSTRG.44324"; transcript_id "MSTRG.44324.31"; exon_number "2";
chr12	StringTie	exon	101897863	101897930	1000	+	.	gene_id "MSTRG.44324"; transcript_id "MSTRG.44324.31"; exon_number "3";
chr12	StringTie	exon	101901291	101901433	1000	+	.	gene_id "MSTRG.44324"; transcript_id "MSTRG.44324.31"; exon_number "4";
chr12	StringTie	exon	101908186	101908363	1000	+	.	gene_id "MSTRG.44324"; transcript_id "MSTRG.44324.31"; exon_number "5";
chr12	StringTie	exon	101914174	101914232	1000	+	.	gene_id "MSTRG.44324"; transcript_id "MSTRG.44324.31"; exon_number "6";
chr12	StringTie	exon	101920109	101920201	1000	+	.	gene_id "MSTRG.44324"; transcript_id "MSTRG.44324.31"; exon_number "7";
chr12	StringTie	exon	101921218	101923668	1000	+	.	gene_id "MSTRG.44324"; transcript_id "MSTRG.44324.31"; exon_number "8";
chr12	StringTie	transcript	101878305	101923810	1000	+	.	gene_id "MSTRG.44324"; transcript_id "MSTRG.44324.33";
chr12	StringTie	exon	101878305	101878871	1000	+	.	gene_id "MSTRG.44324"; transcript_id "MSTRG.44324.33"; exon_number "1";
chr12	StringTie	exon	101897863	101897930	1000	+	.	gene_id "MSTRG.44324"; transcript_id "MSTRG.44324.33"; exon_number "2";
chr12	StringTie	exon	101901291	101901433	1000	+	.	gene_id "MSTRG.44324"; transcript_id "MSTRG.44324.33"; exon_number "3";
chr12	StringTie	exon	101908186	101908363	1000	+	.	gene_id "MSTRG.44324"; transcript_id "MSTRG.44324.33"; exon_number "4";
chr12	StringTie	exon	101914174	101914232	1000	+	.	gene_id "MSTRG.44324"; transcript_id "MSTRG.44324.33"; exon_number "5";
chr12	StringTie	exon	101920109	101920201	1000	+	.	gene_id "MSTRG.44324"; transcript_id "MSTRG.44324.33"; exon_number "6";
chr12	StringTie	exon	101921216	101923810	1000	+	.	gene_id "MSTRG.44324"; transcript_id "MSTRG.44324.33"; exon_number "7";
chr12	StringTie	transcript	101878557	101923749	1000	+	.	gene_id "MSTRG.44324"; transcript_id "MSTRG.44324.34";
chr12	StringTie	exon	101878557	101878871	1000	+	.	gene_id "MSTRG.44324"; transcript_id "MSTRG.44324.34"; exon_number "1";
chr12	StringTie	exon	101897863	101897930	1000	+	.	gene_id "MSTRG.44324"; transcript_id "MSTRG.44324.34"; exon_number "2";
chr12	StringTie	exon	101901291	101901433	1000	+	.	gene_id "MSTRG.44324"; transcript_id "MSTRG.44324.34"; exon_number "3";
chr12	StringTie	exon	101920109	101920201	1000	+	.	gene_id "MSTRG.44324"; transcript_id "MSTRG.44324.34"; exon_number "4";
chr12	StringTie	exon	101921216	101923749	1000	+	.	gene_id "MSTRG.44324"; transcript_id "MSTRG.44324.34"; exon_number "5";
chr12	StringTie	transcript	101878608	101923744	1000	+	.	gene_id "MSTRG.44324"; transcript_id "MSTRG.44324.35";
chr12	StringTie	exon	101878608	101878871	1000	+	.	gene_id "MSTRG.44324"; transcript_id "MSTRG.44324.35"; exon_number "1";
chr12	StringTie	exon	101890100	101890221	1000	+	.	gene_id "MSTRG.44324"; transcript_id "MSTRG.44324.35"; exon_number "2";
chr12	StringTie	exon	101897863	101897930	1000	+	.	gene_id "MSTRG.44324"; transcript_id "MSTRG.44324.35"; exon_number "3";
chr12	StringTie	exon	101901291	101901433	1000	+	.	gene_id "MSTRG.44324"; transcript_id "MSTRG.44324.35"; exon_number "4";
chr12	StringTie	exon	101908186	101908363	1000	+	.	gene_id "MSTRG.44324"; transcript_id "MSTRG.44324.35"; exon_number "5";
chr12	StringTie	exon	101914174	101914232	1000	+	.	gene_id "MSTRG.44324"; transcript_id "MSTRG.44324.35"; exon_number "6";
chr12	StringTie	exon	101920109	101920201	1000	+	.	gene_id "MSTRG.44324"; transcript_id "MSTRG.44324.35"; exon_number "7";
chr12	StringTie	exon	101921216	101923744	1000	+	.	gene_id "MSTRG.44324"; transcript_id "MSTRG.44324.35"; exon_number "8";
chr12	StringTie	transcript	101885997	101923756	1000	+	.	gene_id "MSTRG.44324"; transcript_id "MSTRG.44324.36";
chr12	StringTie	exon	101885997	101886674	1000	+	.	gene_id "MSTRG.44324"; transcript_id "MSTRG.44324.36"; exon_number "1";
chr12	StringTie	exon	101890100	101890221	1000	+	.	gene_id "MSTRG.44324"; transcript_id "MSTRG.44324.36"; exon_number "2";
chr12	StringTie	exon	101897863	101897930	1000	+	.	gene_id "MSTRG.44324"; transcript_id "MSTRG.44324.36"; exon_number "3";
chr12	StringTie	exon	101901291	101901433	1000	+	.	gene_id "MSTRG.44324"; transcript_id "MSTRG.44324.36"; exon_number "4";
chr12	StringTie	exon	101908186	101908363	1000	+	.	gene_id "MSTRG.44324"; transcript_id "MSTRG.44324.36"; exon_number "5";
chr12	StringTie	exon	101914174	101914232	1000	+	.	gene_id "MSTRG.44324"; transcript_id "MSTRG.44324.36"; exon_number "6";
chr12	StringTie	exon	101920109	101920201	1000	+	.	gene_id "MSTRG.44324"; transcript_id "MSTRG.44324.36"; exon_number "7";
chr12	StringTie	exon	101921216	101923756	1000	+	.	gene_id "MSTRG.44324"; transcript_id "MSTRG.44324.36"; exon_number "8";
chr12	StringTie	transcript	101886131	101923745	1000	+	.	gene_id "MSTRG.44324"; transcript_id "MSTRG.44324.37";
chr12	StringTie	exon	101886131	101886678	1000	+	.	gene_id "MSTRG.44324"; transcript_id "MSTRG.44324.37"; exon_number "1";
chr12	StringTie	exon	101897863	101897930	1000	+	.	gene_id "MSTRG.44324"; transcript_id "MSTRG.44324.37"; exon_number "2";
chr12	StringTie	exon	101901291	101901433	1000	+	.	gene_id "MSTRG.44324"; transcript_id "MSTRG.44324.37"; exon_number "3";
chr12	StringTie	exon	101908186	101908363	1000	+	.	gene_id "MSTRG.44324"; transcript_id "MSTRG.44324.37"; exon_number "4";
chr12	StringTie	exon	101914174	101914232	1000	+	.	gene_id "MSTRG.44324"; transcript_id "MSTRG.44324.37"; exon_number "5";
chr12	StringTie	exon	101920109	101920201	1000	+	.	gene_id "MSTRG.44324"; transcript_id "MSTRG.44324.37"; exon_number "6";
chr12	StringTie	exon	101921216	101923745	1000	+	.	gene_id "MSTRG.44324"; transcript_id "MSTRG.44324.37"; exon_number "7";
chr12	StringTie	transcript	101886161	101923757	1000	+	.	gene_id "MSTRG.44324"; transcript_id "MSTRG.44324.38";
chr12	StringTie	exon	101886161	101886674	1000	+	.	gene_id "MSTRG.44324"; transcript_id "MSTRG.44324.38"; exon_number "1";
chr12	StringTie	exon	101897863	101897930	1000	+	.	gene_id "MSTRG.44324"; transcript_id "MSTRG.44324.38"; exon_number "2";
chr12	StringTie	exon	101901291	101901433	1000	+	.	gene_id "MSTRG.44324"; transcript_id "MSTRG.44324.38"; exon_number "3";
chr12	StringTie	exon	101908186	101908363	1000	+	.	gene_id "MSTRG.44324"; transcript_id "MSTRG.44324.38"; exon_number "4";
chr12	StringTie	exon	101914174	101914232	1000	+	.	gene_id "MSTRG.44324"; transcript_id "MSTRG.44324.38"; exon_number "5";
chr12	StringTie	exon	101920109	101920201	1000	+	.	gene_id "MSTRG.44324"; transcript_id "MSTRG.44324.38"; exon_number "6";
chr12	StringTie	exon	101921216	101923757	1000	+	.	gene_id "MSTRG.44324"; transcript_id "MSTRG.44324.38"; exon_number "7";
chr12	StringTie	transcript	101886225	101923744	1000	+	.	gene_id "MSTRG.44324"; transcript_id "MSTRG.44324.39";
chr12	StringTie	exon	101886225	101886674	1000	+	.	gene_id "MSTRG.44324"; transcript_id "MSTRG.44324.39"; exon_number "1";
chr12	StringTie	exon	101897863	101897930	1000	+	.	gene_id "MSTRG.44324"; transcript_id "MSTRG.44324.39"; exon_number "2";
chr12	StringTie	exon	101901291	101901433	1000	+	.	gene_id "MSTRG.44324"; transcript_id "MSTRG.44324.39"; exon_number "3";
chr12	StringTie	exon	101920109	101920201	1000	+	.	gene_id "MSTRG.44324"; transcript_id "MSTRG.44324.39"; exon_number "4";
chr12	StringTie	exon	101921216	101923744	1000	+	.	gene_id "MSTRG.44324"; transcript_id "MSTRG.44324.39"; exon_number "5";
chr12	StringTie	transcript	101876057	101923765	1000	+	.	gene_id "MSTRG.44324"; transcript_id "MSTRG.44324.4";
chr12	StringTie	exon	101876057	101877920	1000	+	.	gene_id "MSTRG.44324"; transcript_id "MSTRG.44324.4"; exon_number "1";
chr12	StringTie	exon	101890106	101890221	1000	+	.	gene_id "MSTRG.44324"; transcript_id "MSTRG.44324.4"; exon_number "2";
chr12	StringTie	exon	101897863	101897930	1000	+	.	gene_id "MSTRG.44324"; transcript_id "MSTRG.44324.4"; exon_number "3";
chr12	StringTie	exon	101901291	101901433	1000	+	.	gene_id "MSTRG.44324"; transcript_id "MSTRG.44324.4"; exon_number "4";
chr12	StringTie	exon	101908186	101908363	1000	+	.	gene_id "MSTRG.44324"; transcript_id "MSTRG.44324.4"; exon_number "5";
chr12	StringTie	exon	101914174	101914232	1000	+	.	gene_id "MSTRG.44324"; transcript_id "MSTRG.44324.4"; exon_number "6";
chr12	StringTie	exon	101920109	101920201	1000	+	.	gene_id "MSTRG.44324"; transcript_id "MSTRG.44324.4"; exon_number "7";
chr12	StringTie	exon	101921216	101923765	1000	+	.	gene_id "MSTRG.44324"; transcript_id "MSTRG.44324.4"; exon_number "8";
chr12	StringTie	transcript	101886620	101923747	1000	+	.	gene_id "MSTRG.44324"; transcript_id "MSTRG.44324.40";
chr12	StringTie	exon	101886620	101886678	1000	+	.	gene_id "MSTRG.44324"; transcript_id "MSTRG.44324.40"; exon_number "1";
chr12	StringTie	exon	101890100	101890221	1000	+	.	gene_id "MSTRG.44324"; transcript_id "MSTRG.44324.40"; exon_number "2";
chr12	StringTie	exon	101897863	101897930	1000	+	.	gene_id "MSTRG.44324"; transcript_id "MSTRG.44324.40"; exon_number "3";
chr12	StringTie	exon	101901291	101901433	1000	+	.	gene_id "MSTRG.44324"; transcript_id "MSTRG.44324.40"; exon_number "4";
chr12	StringTie	exon	101920109	101920201	1000	+	.	gene_id "MSTRG.44324"; transcript_id "MSTRG.44324.40"; exon_number "5";
chr12	StringTie	exon	101921216	101923747	1000	+	.	gene_id "MSTRG.44324"; transcript_id "MSTRG.44324.40"; exon_number "6";
chr12	StringTie	transcript	101890156	101923726	1000	+	.	gene_id "MSTRG.44324"; transcript_id "MSTRG.44324.41";
chr12	StringTie	exon	101890156	101890221	1000	+	.	gene_id "MSTRG.44324"; transcript_id "MSTRG.44324.41"; exon_number "1";
chr12	StringTie	exon	101897863	101897930	1000	+	.	gene_id "MSTRG.44324"; transcript_id "MSTRG.44324.41"; exon_number "2";
chr12	StringTie	exon	101901291	101901433	1000	+	.	gene_id "MSTRG.44324"; transcript_id "MSTRG.44324.41"; exon_number "3";
chr12	StringTie	exon	101908186	101908363	1000	+	.	gene_id "MSTRG.44324"; transcript_id "MSTRG.44324.41"; exon_number "4";
chr12	StringTie	exon	101914174	101914232	1000	+	.	gene_id "MSTRG.44324"; transcript_id "MSTRG.44324.41"; exon_number "5";
chr12	StringTie	exon	101920109	101920201	1000	+	.	gene_id "MSTRG.44324"; transcript_id "MSTRG.44324.41"; exon_number "6";
chr12	StringTie	exon	101921216	101921298	1000	+	.	gene_id "MSTRG.44324"; transcript_id "MSTRG.44324.41"; exon_number "7";
chr12	StringTie	exon	101921341	101923726	1000	+	.	gene_id "MSTRG.44324"; transcript_id "MSTRG.44324.41"; exon_number "8";
chr12	StringTie	transcript	101899095	101913776	1000	+	.	gene_id "MSTRG.44324"; transcript_id "MSTRG.44324.43";
chr12	StringTie	exon	101899095	101899204	1000	+	.	gene_id "MSTRG.44324"; transcript_id "MSTRG.44324.43"; exon_number "1";
chr12	StringTie	exon	101901291	101901433	1000	+	.	gene_id "MSTRG.44324"; transcript_id "MSTRG.44324.43"; exon_number "2";
chr12	StringTie	exon	101908186	101908363	1000	+	.	gene_id "MSTRG.44324"; transcript_id "MSTRG.44324.43"; exon_number "3";
chr12	StringTie	exon	101913417	101913776	1000	+	.	gene_id "MSTRG.44324"; transcript_id "MSTRG.44324.43"; exon_number "4";
chr12	StringTie	transcript	101876272	101923759	1000	+	.	gene_id "MSTRG.44324"; transcript_id "MSTRG.44324.5";
chr12	StringTie	exon	101876272	101877920	1000	+	.	gene_id "MSTRG.44324"; transcript_id "MSTRG.44324.5"; exon_number "1";
chr12	StringTie	exon	101890100	101890221	1000	+	.	gene_id "MSTRG.44324"; transcript_id "MSTRG.44324.5"; exon_number "2";
chr12	StringTie	exon	101897863	101897930	1000	+	.	gene_id "MSTRG.44324"; transcript_id "MSTRG.44324.5"; exon_number "3";
chr12	StringTie	exon	101901291	101901433	1000	+	.	gene_id "MSTRG.44324"; transcript_id "MSTRG.44324.5"; exon_number "4";
chr12	StringTie	exon	101908186	101908363	1000	+	.	gene_id "MSTRG.44324"; transcript_id "MSTRG.44324.5"; exon_number "5";
chr12	StringTie	exon	101914174	101914232	1000	+	.	gene_id "MSTRG.44324"; transcript_id "MSTRG.44324.5"; exon_number "6";
chr12	StringTie	exon	101921216	101923759	1000	+	.	gene_id "MSTRG.44324"; transcript_id "MSTRG.44324.5"; exon_number "7";
chr12	StringTie	transcript	101876272	102013021	1000	+	.	gene_id "MSTRG.44324"; transcript_id "MSTRG.44324.6";
chr12	StringTie	exon	101876272	101877920	1000	+	.	gene_id "MSTRG.44324"; transcript_id "MSTRG.44324.6"; exon_number "1";
chr12	StringTie	exon	101897863	101897930	1000	+	.	gene_id "MSTRG.44324"; transcript_id "MSTRG.44324.6"; exon_number "2";
chr12	StringTie	exon	101901291	101901433	1000	+	.	gene_id "MSTRG.44324"; transcript_id "MSTRG.44324.6"; exon_number "3";
chr12	StringTie	exon	101908186	101908363	1000	+	.	gene_id "MSTRG.44324"; transcript_id "MSTRG.44324.6"; exon_number "4";
chr12	StringTie	exon	101914174	101914232	1000	+	.	gene_id "MSTRG.44324"; transcript_id "MSTRG.44324.6"; exon_number "5";
chr12	StringTie	exon	102011813	102013021	1000	+	.	gene_id "MSTRG.44324"; transcript_id "MSTRG.44324.6"; exon_number "6";
chr12	StringTie	transcript	101876291	101923758	1000	+	.	gene_id "MSTRG.44324"; transcript_id "MSTRG.44324.7";
chr12	StringTie	exon	101876291	101877920	1000	+	.	gene_id "MSTRG.44324"; transcript_id "MSTRG.44324.7"; exon_number "1";
chr12	StringTie	exon	101897863	101897930	1000	+	.	gene_id "MSTRG.44324"; transcript_id "MSTRG.44324.7"; exon_number "2";
chr12	StringTie	exon	101901291	101901433	1000	+	.	gene_id "MSTRG.44324"; transcript_id "MSTRG.44324.7"; exon_number "3";
chr12	StringTie	exon	101908186	101908363	1000	+	.	gene_id "MSTRG.44324"; transcript_id "MSTRG.44324.7"; exon_number "4";
chr12	StringTie	exon	101914174	101914232	1000	+	.	gene_id "MSTRG.44324"; transcript_id "MSTRG.44324.7"; exon_number "5";
chr12	StringTie	exon	101921216	101923758	1000	+	.	gene_id "MSTRG.44324"; transcript_id "MSTRG.44324.7"; exon_number "6";
chr12	StringTie	transcript	101876647	101923691	1000	+	.	gene_id "MSTRG.44324"; transcript_id "MSTRG.44324.8";
chr12	StringTie	exon	101876647	101877920	1000	+	.	gene_id "MSTRG.44324"; transcript_id "MSTRG.44324.8"; exon_number "1";
chr12	StringTie	exon	101890100	101890221	1000	+	.	gene_id "MSTRG.44324"; transcript_id "MSTRG.44324.8"; exon_number "2";
chr12	StringTie	exon	101897863	101897930	1000	+	.	gene_id "MSTRG.44324"; transcript_id "MSTRG.44324.8"; exon_number "3";
chr12	StringTie	exon	101901291	101901433	1000	+	.	gene_id "MSTRG.44324"; transcript_id "MSTRG.44324.8"; exon_number "4";
chr12	StringTie	exon	101920109	101920201	1000	+	.	gene_id "MSTRG.44324"; transcript_id "MSTRG.44324.8"; exon_number "5";
chr12	StringTie	exon	101921216	101922995	1000	+	.	gene_id "MSTRG.44324"; transcript_id "MSTRG.44324.8"; exon_number "6";
chr12	StringTie	exon	101923034	101923691	1000	+	.	gene_id "MSTRG.44324"; transcript_id "MSTRG.44324.8"; exon_number "7";
chr12	StringTie	transcript	101876725	101923704	1000	+	.	gene_id "MSTRG.44324"; transcript_id "MSTRG.44324.9";
chr12	StringTie	exon	101876725	101877920	1000	+	.	gene_id "MSTRG.44324"; transcript_id "MSTRG.44324.9"; exon_number "1";
chr12	StringTie	exon	101890100	101890221	1000	+	.	gene_id "MSTRG.44324"; transcript_id "MSTRG.44324.9"; exon_number "2";
chr12	StringTie	exon	101897863	101897930	1000	+	.	gene_id "MSTRG.44324"; transcript_id "MSTRG.44324.9"; exon_number "3";
chr12	StringTie	exon	101901297	101901433	1000	+	.	gene_id "MSTRG.44324"; transcript_id "MSTRG.44324.9"; exon_number "4";
chr12	StringTie	exon	101908186	101908363	1000	+	.	gene_id "MSTRG.44324"; transcript_id "MSTRG.44324.9"; exon_number "5";
chr12	StringTie	exon	101914174	101914232	1000	+	.	gene_id "MSTRG.44324"; transcript_id "MSTRG.44324.9"; exon_number "6";
chr12	StringTie	exon	101920109	101920201	1000	+	.	gene_id "MSTRG.44324"; transcript_id "MSTRG.44324.9"; exon_number "7";
chr12	StringTie	exon	101921216	101923704	1000	+	.	gene_id "MSTRG.44324"; transcript_id "MSTRG.44324.9"; exon_number "8";
chr12	StringTie	transcript	101921738	101922392	1000	-	.	gene_id "MSTRG.44325"; transcript_id "MSTRG.44325.1";
chr12	StringTie	exon	101921738	101921887	1000	-	.	gene_id "MSTRG.44325"; transcript_id "MSTRG.44325.1"; exon_number "1";
chr12	StringTie	exon	101922018	101922187	1000	-	.	gene_id "MSTRG.44325"; transcript_id "MSTRG.44325.1"; exon_number "2";
chr12	StringTie	exon	101922215	101922392	1000	-	.	gene_id "MSTRG.44325"; transcript_id "MSTRG.44325.1"; exon_number "3";
chr12	StringTie	transcript	101923410	101924719	1000	-	.	gene_id "MSTRG.44326"; transcript_id "ENST00000551918"; gene_name "RP11-512N21.3"; ref_gene_id "ENSG00000257202";
chr12	StringTie	exon	101923410	101923465	1000	-	.	gene_id "MSTRG.44326"; transcript_id "ENST00000551918"; exon_number "1"; gene_name "RP11-512N21.3"; ref_gene_id "ENSG00000257202";
chr12	StringTie	exon	101923756	101923899	1000	-	.	gene_id "MSTRG.44326"; transcript_id "ENST00000551918"; exon_number "2"; gene_name "RP11-512N21.3"; ref_gene_id "ENSG00000257202";
chr12	StringTie	exon	101924356	101924719	1000	-	.	gene_id "MSTRG.44326"; transcript_id "ENST00000551918"; exon_number "3"; gene_name "RP11-512N21.3"; ref_gene_id "ENSG00000257202";
chr12	StringTie	transcript	101923200	101923817	1000	-	.	gene_id "MSTRG.44326"; transcript_id "MSTRG.44326.1";
chr12	StringTie	exon	101923200	101923371	1000	-	.	gene_id "MSTRG.44326"; transcript_id "MSTRG.44326.1"; exon_number "1";
chr12	StringTie	exon	101923756	101923817	1000	-	.	gene_id "MSTRG.44326"; transcript_id "MSTRG.44326.1"; exon_number "2";
chr12	StringTie	transcript	101936216	101936674	1000	+	.	gene_id "MSTRG.44327"; transcript_id "ENST00000494902"; gene_name "RP11-512N21.1"; ref_gene_id "ENSG00000241917";
chr12	StringTie	exon	101936216	101936674	1000	+	.	gene_id "MSTRG.44327"; transcript_id "ENST00000494902"; exon_number "1"; gene_name "RP11-512N21.1"; ref_gene_id "ENSG00000241917";
chr12	StringTie	transcript	101957213	101962390	1000	-	.	gene_id "MSTRG.44328"; transcript_id "ENST00000547004"; gene_name "RP11-554E23.2"; ref_gene_id "ENSG00000258308";
chr12	StringTie	exon	101957213	101957401	1000	-	.	gene_id "MSTRG.44328"; transcript_id "ENST00000547004"; exon_number "1"; gene_name "RP11-554E23.2"; ref_gene_id "ENSG00000258308";
chr12	StringTie	exon	101961030	101961122	1000	-	.	gene_id "MSTRG.44328"; transcript_id "ENST00000547004"; exon_number "2"; gene_name "RP11-554E23.2"; ref_gene_id "ENSG00000258308";
chr12	StringTie	exon	101962250	101962390	1000	-	.	gene_id "MSTRG.44328"; transcript_id "ENST00000547004"; exon_number "3"; gene_name "RP11-554E23.2"; ref_gene_id "ENSG00000258308";
chr12	StringTie	transcript	101954998	101962390	1000	-	.	gene_id "MSTRG.44328"; transcript_id "ENST00000550307"; gene_name "RP11-554E23.2"; ref_gene_id "ENSG00000258308";
chr12	StringTie	exon	101954998	101955890	1000	-	.	gene_id "MSTRG.44328"; transcript_id "ENST00000550307"; exon_number "1"; gene_name "RP11-554E23.2"; ref_gene_id "ENSG00000258308";
chr12	StringTie	exon	101962250	101962390	1000	-	.	gene_id "MSTRG.44328"; transcript_id "ENST00000550307"; exon_number "2"; gene_name "RP11-554E23.2"; ref_gene_id "ENSG00000258308";
chr12	StringTie	transcript	101954360	101964242	1000	-	.	gene_id "MSTRG.44328"; transcript_id "MSTRG.44328.1";
chr12	StringTie	exon	101954360	101955890	1000	-	.	gene_id "MSTRG.44328"; transcript_id "MSTRG.44328.1"; exon_number "1";
chr12	StringTie	exon	101964152	101964242	1000	-	.	gene_id "MSTRG.44328"; transcript_id "MSTRG.44328.1"; exon_number "2";
chr12	StringTie	transcript	101963901	101964340	1000	+	.	gene_id "MSTRG.44329"; transcript_id "ENST00000551462"; gene_name "NENFP2"; ref_gene_id "ENSG00000258288";
chr12	StringTie	exon	101963901	101964340	1000	+	.	gene_id "MSTRG.44329"; transcript_id "ENST00000551462"; exon_number "1"; gene_name "NENFP2"; ref_gene_id "ENSG00000258288";
chr1	StringTie	transcript	61564945	61567360	1000	.	.	gene_id "MSTRG.4433"; transcript_id "MSTRG.4433.1";
chr1	StringTie	exon	61564945	61567360	1000	.	.	gene_id "MSTRG.4433"; transcript_id "MSTRG.4433.1"; exon_number "1";
chr12	StringTie	transcript	102012939	102062124	1000	-	.	gene_id "MSTRG.44330"; transcript_id "ENST00000240079"; gene_name "CCDC53"; ref_gene_id "ENSG00000120860";
chr12	StringTie	exon	102012939	102013192	1000	-	.	gene_id "MSTRG.44330"; transcript_id "ENST00000240079"; exon_number "1"; gene_name "CCDC53"; ref_gene_id "ENSG00000120860";
chr12	StringTie	exon	102025974	102026038	1000	-	.	gene_id "MSTRG.44330"; transcript_id "ENST00000240079"; exon_number "2"; gene_name "CCDC53"; ref_gene_id "ENSG00000120860";
chr12	StringTie	exon	102039868	102039978	1000	-	.	gene_id "MSTRG.44330"; transcript_id "ENST00000240079"; exon_number "3"; gene_name "CCDC53"; ref_gene_id "ENSG00000120860";
chr12	StringTie	exon	102044105	102044212	1000	-	.	gene_id "MSTRG.44330"; transcript_id "ENST00000240079"; exon_number "4"; gene_name "CCDC53"; ref_gene_id "ENSG00000120860";
chr12	StringTie	exon	102046054	102046119	1000	-	.	gene_id "MSTRG.44330"; transcript_id "ENST00000240079"; exon_number "5"; gene_name "CCDC53"; ref_gene_id "ENSG00000120860";
chr12	StringTie	exon	102061248	102061346	1000	-	.	gene_id "MSTRG.44330"; transcript_id "ENST00000240079"; exon_number "6"; gene_name "CCDC53"; ref_gene_id "ENSG00000120860";
chr12	StringTie	exon	102061912	102062124	1000	-	.	gene_id "MSTRG.44330"; transcript_id "ENST00000240079"; exon_number "7"; gene_name "CCDC53"; ref_gene_id "ENSG00000120860";
chr12	StringTie	transcript	102074197	102118583	1000	-	.	gene_id "MSTRG.44330"; transcript_id "ENST00000251074"; gene_name "NUP37"; ref_gene_id "ENSG00000075188";
chr12	StringTie	exon	102074197	102074467	1000	-	.	gene_id "MSTRG.44330"; transcript_id "ENST00000251074"; exon_number "1"; gene_name "NUP37"; ref_gene_id "ENSG00000075188";
chr12	StringTie	exon	102075001	102075094	1000	-	.	gene_id "MSTRG.44330"; transcript_id "ENST00000251074"; exon_number "2"; gene_name "NUP37"; ref_gene_id "ENSG00000075188";
chr12	StringTie	exon	102076797	102076847	1000	-	.	gene_id "MSTRG.44330"; transcript_id "ENST00000251074"; exon_number "3"; gene_name "NUP37"; ref_gene_id "ENSG00000075188";
chr12	StringTie	exon	102077322	102077503	1000	-	.	gene_id "MSTRG.44330"; transcript_id "ENST00000251074"; exon_number "4"; gene_name "NUP37"; ref_gene_id "ENSG00000075188";
chr12	StringTie	exon	102085766	102085856	1000	-	.	gene_id "MSTRG.44330"; transcript_id "ENST00000251074"; exon_number "5"; gene_name "NUP37"; ref_gene_id "ENSG00000075188";
chr12	StringTie	exon	102099106	102099200	1000	-	.	gene_id "MSTRG.44330"; transcript_id "ENST00000251074"; exon_number "6"; gene_name "NUP37"; ref_gene_id "ENSG00000075188";
chr12	StringTie	exon	102101032	102101104	1000	-	.	gene_id "MSTRG.44330"; transcript_id "ENST00000251074"; exon_number "7"; gene_name "NUP37"; ref_gene_id "ENSG00000075188";
chr12	StringTie	exon	102112108	102112232	1000	-	.	gene_id "MSTRG.44330"; transcript_id "ENST00000251074"; exon_number "8"; gene_name "NUP37"; ref_gene_id "ENSG00000075188";
chr12	StringTie	exon	102118363	102118583	1000	-	.	gene_id "MSTRG.44330"; transcript_id "ENST00000251074"; exon_number "9"; gene_name "NUP37"; ref_gene_id "ENSG00000075188";
chr12	StringTie	transcript	102043615	102061991	1000	-	.	gene_id "MSTRG.44330"; transcript_id "ENST00000326351"; gene_name "CCDC53"; ref_gene_id "ENSG00000120860";
chr12	StringTie	exon	102043615	102044212	1000	-	.	gene_id "MSTRG.44330"; transcript_id "ENST00000326351"; exon_number "1"; gene_name "CCDC53"; ref_gene_id "ENSG00000120860";
chr12	StringTie	exon	102046054	102046119	1000	-	.	gene_id "MSTRG.44330"; transcript_id "ENST00000326351"; exon_number "2"; gene_name "CCDC53"; ref_gene_id "ENSG00000120860";
chr12	StringTie	exon	102061248	102061346	1000	-	.	gene_id "MSTRG.44330"; transcript_id "ENST00000326351"; exon_number "3"; gene_name "CCDC53"; ref_gene_id "ENSG00000120860";
chr12	StringTie	exon	102061912	102061991	1000	-	.	gene_id "MSTRG.44330"; transcript_id "ENST00000326351"; exon_number "4"; gene_name "CCDC53"; ref_gene_id "ENSG00000120860";
chr12	StringTie	transcript	102039884	102062012	1000	-	.	gene_id "MSTRG.44330"; transcript_id "ENST00000500685"; gene_name "CCDC53"; ref_gene_id "ENSG00000120860";
chr12	StringTie	exon	102039884	102039975	1000	-	.	gene_id "MSTRG.44330"; transcript_id "ENST00000500685"; exon_number "1"; gene_name "CCDC53"; ref_gene_id "ENSG00000120860";
chr12	StringTie	exon	102044105	102044212	1000	-	.	gene_id "MSTRG.44330"; transcript_id "ENST00000500685"; exon_number "2"; gene_name "CCDC53"; ref_gene_id "ENSG00000120860";
chr12	StringTie	exon	102046054	102046119	1000	-	.	gene_id "MSTRG.44330"; transcript_id "ENST00000500685"; exon_number "3"; gene_name "CCDC53"; ref_gene_id "ENSG00000120860";
chr12	StringTie	exon	102050518	102050639	1000	-	.	gene_id "MSTRG.44330"; transcript_id "ENST00000500685"; exon_number "4"; gene_name "CCDC53"; ref_gene_id "ENSG00000120860";
chr12	StringTie	exon	102061248	102061346	1000	-	.	gene_id "MSTRG.44330"; transcript_id "ENST00000500685"; exon_number "5"; gene_name "CCDC53"; ref_gene_id "ENSG00000120860";
chr12	StringTie	exon	102061912	102062012	1000	-	.	gene_id "MSTRG.44330"; transcript_id "ENST00000500685"; exon_number "6"; gene_name "CCDC53"; ref_gene_id "ENSG00000120860";
chr12	StringTie	transcript	102012944	102062034	1000	-	.	gene_id "MSTRG.44330"; transcript_id "ENST00000535501"; gene_name "CCDC53"; ref_gene_id "ENSG00000120860";
chr12	StringTie	exon	102012944	102013192	1000	-	.	gene_id "MSTRG.44330"; transcript_id "ENST00000535501"; exon_number "1"; gene_name "CCDC53"; ref_gene_id "ENSG00000120860";
chr12	StringTie	exon	102025974	102026038	1000	-	.	gene_id "MSTRG.44330"; transcript_id "ENST00000535501"; exon_number "2"; gene_name "CCDC53"; ref_gene_id "ENSG00000120860";
chr12	StringTie	exon	102039868	102039975	1000	-	.	gene_id "MSTRG.44330"; transcript_id "ENST00000535501"; exon_number "3"; gene_name "CCDC53"; ref_gene_id "ENSG00000120860";
chr12	StringTie	exon	102044105	102044212	1000	-	.	gene_id "MSTRG.44330"; transcript_id "ENST00000535501"; exon_number "4"; gene_name "CCDC53"; ref_gene_id "ENSG00000120860";
chr12	StringTie	exon	102046054	102046119	1000	-	.	gene_id "MSTRG.44330"; transcript_id "ENST00000535501"; exon_number "5"; gene_name "CCDC53"; ref_gene_id "ENSG00000120860";
chr12	StringTie	exon	102050189	102050291	1000	-	.	gene_id "MSTRG.44330"; transcript_id "ENST00000535501"; exon_number "6"; gene_name "CCDC53"; ref_gene_id "ENSG00000120860";
chr12	StringTie	exon	102061248	102061346	1000	-	.	gene_id "MSTRG.44330"; transcript_id "ENST00000535501"; exon_number "7"; gene_name "CCDC53"; ref_gene_id "ENSG00000120860";
chr12	StringTie	exon	102061912	102062034	1000	-	.	gene_id "MSTRG.44330"; transcript_id "ENST00000535501"; exon_number "8"; gene_name "CCDC53"; ref_gene_id "ENSG00000120860";
chr12	StringTie	transcript	102012946	102040434	1000	-	.	gene_id "MSTRG.44330"; transcript_id "ENST00000536197"; gene_name "CCDC53"; ref_gene_id "ENSG00000120860";
chr12	StringTie	exon	102012946	102013192	1000	-	.	gene_id "MSTRG.44330"; transcript_id "ENST00000536197"; exon_number "1"; gene_name "CCDC53"; ref_gene_id "ENSG00000120860";
chr12	StringTie	exon	102025974	102026038	1000	-	.	gene_id "MSTRG.44330"; transcript_id "ENST00000536197"; exon_number "2"; gene_name "CCDC53"; ref_gene_id "ENSG00000120860";
chr12	StringTie	exon	102039868	102040434	1000	-	.	gene_id "MSTRG.44330"; transcript_id "ENST00000536197"; exon_number "3"; gene_name "CCDC53"; ref_gene_id "ENSG00000120860";
chr12	StringTie	transcript	102059664	102061974	1000	-	.	gene_id "MSTRG.44330"; transcript_id "ENST00000536930"; gene_name "CCDC53"; ref_gene_id "ENSG00000120860";
chr12	StringTie	exon	102059664	102059790	1000	-	.	gene_id "MSTRG.44330"; transcript_id "ENST00000536930"; exon_number "1"; gene_name "CCDC53"; ref_gene_id "ENSG00000120860";
chr12	StringTie	exon	102061248	102061346	1000	-	.	gene_id "MSTRG.44330"; transcript_id "ENST00000536930"; exon_number "2"; gene_name "CCDC53"; ref_gene_id "ENSG00000120860";
chr12	StringTie	exon	102061912	102061974	1000	-	.	gene_id "MSTRG.44330"; transcript_id "ENST00000536930"; exon_number "3"; gene_name "CCDC53"; ref_gene_id "ENSG00000120860";
chr12	StringTie	transcript	102012927	102061974	1000	-	.	gene_id "MSTRG.44330"; transcript_id "ENST00000538761"; gene_name "CCDC53"; ref_gene_id "ENSG00000120860";
chr12	StringTie	exon	102012927	102013192	1000	-	.	gene_id "MSTRG.44330"; transcript_id "ENST00000538761"; exon_number "1"; gene_name "CCDC53"; ref_gene_id "ENSG00000120860";
chr12	StringTie	exon	102025974	102026038	1000	-	.	gene_id "MSTRG.44330"; transcript_id "ENST00000538761"; exon_number "2"; gene_name "CCDC53"; ref_gene_id "ENSG00000120860";
chr12	StringTie	exon	102039868	102039978	1000	-	.	gene_id "MSTRG.44330"; transcript_id "ENST00000538761"; exon_number "3"; gene_name "CCDC53"; ref_gene_id "ENSG00000120860";
chr12	StringTie	exon	102044105	102044212	1000	-	.	gene_id "MSTRG.44330"; transcript_id "ENST00000538761"; exon_number "4"; gene_name "CCDC53"; ref_gene_id "ENSG00000120860";
chr12	StringTie	exon	102046054	102046119	1000	-	.	gene_id "MSTRG.44330"; transcript_id "ENST00000538761"; exon_number "5"; gene_name "CCDC53"; ref_gene_id "ENSG00000120860";
chr12	StringTie	exon	102048290	102048397	1000	-	.	gene_id "MSTRG.44330"; transcript_id "ENST00000538761"; exon_number "6"; gene_name "CCDC53"; ref_gene_id "ENSG00000120860";
chr12	StringTie	exon	102061248	102061346	1000	-	.	gene_id "MSTRG.44330"; transcript_id "ENST00000538761"; exon_number "7"; gene_name "CCDC53"; ref_gene_id "ENSG00000120860";
chr12	StringTie	exon	102061912	102061974	1000	-	.	gene_id "MSTRG.44330"; transcript_id "ENST00000538761"; exon_number "8"; gene_name "CCDC53"; ref_gene_id "ENSG00000120860";
chr12	StringTie	transcript	102019277	102062149	1000	-	.	gene_id "MSTRG.44330"; transcript_id "ENST00000539515"; gene_name "CCDC53"; ref_gene_id "ENSG00000120860";
chr12	StringTie	exon	102019277	102019371	1000	-	.	gene_id "MSTRG.44330"; transcript_id "ENST00000539515"; exon_number "1"; gene_name "CCDC53"; ref_gene_id "ENSG00000120860";
chr12	StringTie	exon	102025974	102026038	1000	-	.	gene_id "MSTRG.44330"; transcript_id "ENST00000539515"; exon_number "2"; gene_name "CCDC53"; ref_gene_id "ENSG00000120860";
chr12	StringTie	exon	102039868	102039975	1000	-	.	gene_id "MSTRG.44330"; transcript_id "ENST00000539515"; exon_number "3"; gene_name "CCDC53"; ref_gene_id "ENSG00000120860";
chr12	StringTie	exon	102044105	102044212	1000	-	.	gene_id "MSTRG.44330"; transcript_id "ENST00000539515"; exon_number "4"; gene_name "CCDC53"; ref_gene_id "ENSG00000120860";
chr12	StringTie	exon	102046054	102046119	1000	-	.	gene_id "MSTRG.44330"; transcript_id "ENST00000539515"; exon_number "5"; gene_name "CCDC53"; ref_gene_id "ENSG00000120860";
chr12	StringTie	exon	102050189	102050291	1000	-	.	gene_id "MSTRG.44330"; transcript_id "ENST00000539515"; exon_number "6"; gene_name "CCDC53"; ref_gene_id "ENSG00000120860";
chr12	StringTie	exon	102061248	102061346	1000	-	.	gene_id "MSTRG.44330"; transcript_id "ENST00000539515"; exon_number "7"; gene_name "CCDC53"; ref_gene_id "ENSG00000120860";
chr12	StringTie	exon	102062106	102062149	1000	-	.	gene_id "MSTRG.44330"; transcript_id "ENST00000539515"; exon_number "8"; gene_name "CCDC53"; ref_gene_id "ENSG00000120860";
chr12	StringTie	transcript	102012943	102062000	1000	-	.	gene_id "MSTRG.44330"; transcript_id "ENST00000540536"; gene_name "CCDC53"; ref_gene_id "ENSG00000120860";
chr12	StringTie	exon	102012943	102013192	1000	-	.	gene_id "MSTRG.44330"; transcript_id "ENST00000540536"; exon_number "1"; gene_name "CCDC53"; ref_gene_id "ENSG00000120860";
chr12	StringTie	exon	102019277	102019371	1000	-	.	gene_id "MSTRG.44330"; transcript_id "ENST00000540536"; exon_number "2"; gene_name "CCDC53"; ref_gene_id "ENSG00000120860";
chr12	StringTie	exon	102025974	102026038	1000	-	.	gene_id "MSTRG.44330"; transcript_id "ENST00000540536"; exon_number "3"; gene_name "CCDC53"; ref_gene_id "ENSG00000120860";
chr12	StringTie	exon	102039868	102039978	1000	-	.	gene_id "MSTRG.44330"; transcript_id "ENST00000540536"; exon_number "4"; gene_name "CCDC53"; ref_gene_id "ENSG00000120860";
chr12	StringTie	exon	102044105	102044212	1000	-	.	gene_id "MSTRG.44330"; transcript_id "ENST00000540536"; exon_number "5"; gene_name "CCDC53"; ref_gene_id "ENSG00000120860";
chr12	StringTie	exon	102046054	102046119	1000	-	.	gene_id "MSTRG.44330"; transcript_id "ENST00000540536"; exon_number "6"; gene_name "CCDC53"; ref_gene_id "ENSG00000120860";
chr12	StringTie	exon	102061248	102061346	1000	-	.	gene_id "MSTRG.44330"; transcript_id "ENST00000540536"; exon_number "7"; gene_name "CCDC53"; ref_gene_id "ENSG00000120860";
chr12	StringTie	exon	102061912	102062000	1000	-	.	gene_id "MSTRG.44330"; transcript_id "ENST00000540536"; exon_number "8"; gene_name "CCDC53"; ref_gene_id "ENSG00000120860";
chr12	StringTie	transcript	102025921	102061978	1000	-	.	gene_id "MSTRG.44330"; transcript_id "ENST00000541569"; gene_name "CCDC53"; ref_gene_id "ENSG00000120860";
chr12	StringTie	exon	102025921	102026038	1000	-	.	gene_id "MSTRG.44330"; transcript_id "ENST00000541569"; exon_number "1"; gene_name "CCDC53"; ref_gene_id "ENSG00000120860";
chr12	StringTie	exon	102039868	102039978	1000	-	.	gene_id "MSTRG.44330"; transcript_id "ENST00000541569"; exon_number "2"; gene_name "CCDC53"; ref_gene_id "ENSG00000120860";
chr12	StringTie	exon	102044105	102044212	1000	-	.	gene_id "MSTRG.44330"; transcript_id "ENST00000541569"; exon_number "3"; gene_name "CCDC53"; ref_gene_id "ENSG00000120860";
chr12	StringTie	exon	102046054	102046119	1000	-	.	gene_id "MSTRG.44330"; transcript_id "ENST00000541569"; exon_number "4"; gene_name "CCDC53"; ref_gene_id "ENSG00000120860";
chr12	StringTie	exon	102061248	102061346	1000	-	.	gene_id "MSTRG.44330"; transcript_id "ENST00000541569"; exon_number "5"; gene_name "CCDC53"; ref_gene_id "ENSG00000120860";
chr12	StringTie	exon	102061912	102061978	1000	-	.	gene_id "MSTRG.44330"; transcript_id "ENST00000541569"; exon_number "6"; gene_name "CCDC53"; ref_gene_id "ENSG00000120860";
chr12	StringTie	transcript	102012955	102046119	1000	-	.	gene_id "MSTRG.44330"; transcript_id "ENST00000542923"; gene_name "CCDC53"; ref_gene_id "ENSG00000120860";
chr12	StringTie	exon	102012955	102013192	1000	-	.	gene_id "MSTRG.44330"; transcript_id "ENST00000542923"; exon_number "1"; gene_name "CCDC53"; ref_gene_id "ENSG00000120860";
chr12	StringTie	exon	102025974	102026038	1000	-	.	gene_id "MSTRG.44330"; transcript_id "ENST00000542923"; exon_number "2"; gene_name "CCDC53"; ref_gene_id "ENSG00000120860";
chr12	StringTie	exon	102044105	102044212	1000	-	.	gene_id "MSTRG.44330"; transcript_id "ENST00000542923"; exon_number "3"; gene_name "CCDC53"; ref_gene_id "ENSG00000120860";
chr12	StringTie	exon	102046054	102046119	1000	-	.	gene_id "MSTRG.44330"; transcript_id "ENST00000542923"; exon_number "4"; gene_name "CCDC53"; ref_gene_id "ENSG00000120860";
chr12	StringTie	transcript	102079078	102120089	1000	-	.	gene_id "MSTRG.44330"; transcript_id "ENST00000543021"; gene_name "NUP37"; ref_gene_id "ENSG00000075188";
chr12	StringTie	exon	102079078	102079216	1000	-	.	gene_id "MSTRG.44330"; transcript_id "ENST00000543021"; exon_number "1"; gene_name "NUP37"; ref_gene_id "ENSG00000075188";
chr12	StringTie	exon	102085766	102085856	1000	-	.	gene_id "MSTRG.44330"; transcript_id "ENST00000543021"; exon_number "2"; gene_name "NUP37"; ref_gene_id "ENSG00000075188";
chr12	StringTie	exon	102099106	102099200	1000	-	.	gene_id "MSTRG.44330"; transcript_id "ENST00000543021"; exon_number "3"; gene_name "NUP37"; ref_gene_id "ENSG00000075188";
chr12	StringTie	exon	102101032	102101104	1000	-	.	gene_id "MSTRG.44330"; transcript_id "ENST00000543021"; exon_number "4"; gene_name "NUP37"; ref_gene_id "ENSG00000075188";
chr12	StringTie	exon	102112108	102112232	1000	-	.	gene_id "MSTRG.44330"; transcript_id "ENST00000543021"; exon_number "5"; gene_name "NUP37"; ref_gene_id "ENSG00000075188";
chr12	StringTie	exon	102118363	102118583	1000	-	.	gene_id "MSTRG.44330"; transcript_id "ENST00000543021"; exon_number "6"; gene_name "NUP37"; ref_gene_id "ENSG00000075188";
chr12	StringTie	exon	102120050	102120089	1000	-	.	gene_id "MSTRG.44330"; transcript_id "ENST00000543021"; exon_number "7"; gene_name "NUP37"; ref_gene_id "ENSG00000075188";
chr12	StringTie	transcript	102012942	102062073	1000	-	.	gene_id "MSTRG.44330"; transcript_id "ENST00000544341"; gene_name "CCDC53"; ref_gene_id "ENSG00000120860";
chr12	StringTie	exon	102012942	102013192	1000	-	.	gene_id "MSTRG.44330"; transcript_id "ENST00000544341"; exon_number "1"; gene_name "CCDC53"; ref_gene_id "ENSG00000120860";
chr12	StringTie	exon	102017720	102017805	1000	-	.	gene_id "MSTRG.44330"; transcript_id "ENST00000544341"; exon_number "2"; gene_name "CCDC53"; ref_gene_id "ENSG00000120860";
chr12	StringTie	exon	102025974	102026038	1000	-	.	gene_id "MSTRG.44330"; transcript_id "ENST00000544341"; exon_number "3"; gene_name "CCDC53"; ref_gene_id "ENSG00000120860";
chr12	StringTie	exon	102039868	102039975	1000	-	.	gene_id "MSTRG.44330"; transcript_id "ENST00000544341"; exon_number "4"; gene_name "CCDC53"; ref_gene_id "ENSG00000120860";
chr12	StringTie	exon	102044105	102044212	1000	-	.	gene_id "MSTRG.44330"; transcript_id "ENST00000544341"; exon_number "5"; gene_name "CCDC53"; ref_gene_id "ENSG00000120860";
chr12	StringTie	exon	102046054	102046119	1000	-	.	gene_id "MSTRG.44330"; transcript_id "ENST00000544341"; exon_number "6"; gene_name "CCDC53"; ref_gene_id "ENSG00000120860";
chr12	StringTie	exon	102061248	102061346	1000	-	.	gene_id "MSTRG.44330"; transcript_id "ENST00000544341"; exon_number "7"; gene_name "CCDC53"; ref_gene_id "ENSG00000120860";
chr12	StringTie	exon	102061912	102062073	1000	-	.	gene_id "MSTRG.44330"; transcript_id "ENST00000544341"; exon_number "8"; gene_name "CCDC53"; ref_gene_id "ENSG00000120860";
chr12	StringTie	transcript	102012942	102062079	1000	-	.	gene_id "MSTRG.44330"; transcript_id "ENST00000545679"; gene_name "CCDC53"; ref_gene_id "ENSG00000120860";
chr12	StringTie	exon	102012942	102013192	1000	-	.	gene_id "MSTRG.44330"; transcript_id "ENST00000545679"; exon_number "1"; gene_name "CCDC53"; ref_gene_id "ENSG00000120860";
chr12	StringTie	exon	102025974	102026038	1000	-	.	gene_id "MSTRG.44330"; transcript_id "ENST00000545679"; exon_number "2"; gene_name "CCDC53"; ref_gene_id "ENSG00000120860";
chr12	StringTie	exon	102039868	102039975	1000	-	.	gene_id "MSTRG.44330"; transcript_id "ENST00000545679"; exon_number "3"; gene_name "CCDC53"; ref_gene_id "ENSG00000120860";
chr12	StringTie	exon	102044105	102044212	1000	-	.	gene_id "MSTRG.44330"; transcript_id "ENST00000545679"; exon_number "4"; gene_name "CCDC53"; ref_gene_id "ENSG00000120860";
chr12	StringTie	exon	102046054	102046119	1000	-	.	gene_id "MSTRG.44330"; transcript_id "ENST00000545679"; exon_number "5"; gene_name "CCDC53"; ref_gene_id "ENSG00000120860";
chr12	StringTie	exon	102061248	102061346	1000	-	.	gene_id "MSTRG.44330"; transcript_id "ENST00000545679"; exon_number "6"; gene_name "CCDC53"; ref_gene_id "ENSG00000120860";
chr12	StringTie	exon	102061912	102062079	1000	-	.	gene_id "MSTRG.44330"; transcript_id "ENST00000545679"; exon_number "7"; gene_name "CCDC53"; ref_gene_id "ENSG00000120860";
chr12	StringTie	transcript	102074189	102077000	1000	-	.	gene_id "MSTRG.44330"; transcript_id "ENST00000546385"; gene_name "NUP37"; ref_gene_id "ENSG00000075188";
chr12	StringTie	exon	102074189	102074467	1000	-	.	gene_id "MSTRG.44330"; transcript_id "ENST00000546385"; exon_number "1"; gene_name "NUP37"; ref_gene_id "ENSG00000075188";
chr12	StringTie	exon	102075001	102075094	1000	-	.	gene_id "MSTRG.44330"; transcript_id "ENST00000546385"; exon_number "2"; gene_name "NUP37"; ref_gene_id "ENSG00000075188";
chr12	StringTie	exon	102076797	102077000	1000	-	.	gene_id "MSTRG.44330"; transcript_id "ENST00000546385"; exon_number "3"; gene_name "NUP37"; ref_gene_id "ENSG00000075188";
chr12	StringTie	transcript	102074245	102085855	1000	-	.	gene_id "MSTRG.44330"; transcript_id "ENST00000547269"; gene_name "NUP37"; ref_gene_id "ENSG00000075188";
chr12	StringTie	exon	102074245	102074467	1000	-	.	gene_id "MSTRG.44330"; transcript_id "ENST00000547269"; exon_number "1"; gene_name "NUP37"; ref_gene_id "ENSG00000075188";
chr12	StringTie	exon	102075001	102075094	1000	-	.	gene_id "MSTRG.44330"; transcript_id "ENST00000547269"; exon_number "2"; gene_name "NUP37"; ref_gene_id "ENSG00000075188";
chr12	StringTie	exon	102076797	102076847	1000	-	.	gene_id "MSTRG.44330"; transcript_id "ENST00000547269"; exon_number "3"; gene_name "NUP37"; ref_gene_id "ENSG00000075188";
chr12	StringTie	exon	102077322	102077503	1000	-	.	gene_id "MSTRG.44330"; transcript_id "ENST00000547269"; exon_number "4"; gene_name "NUP37"; ref_gene_id "ENSG00000075188";
chr12	StringTie	exon	102079059	102079216	1000	-	.	gene_id "MSTRG.44330"; transcript_id "ENST00000547269"; exon_number "5"; gene_name "NUP37"; ref_gene_id "ENSG00000075188";
chr12	StringTie	exon	102085766	102085855	1000	-	.	gene_id "MSTRG.44330"; transcript_id "ENST00000547269"; exon_number "6"; gene_name "NUP37"; ref_gene_id "ENSG00000075188";
chr12	StringTie	transcript	102112175	102120090	1000	-	.	gene_id "MSTRG.44330"; transcript_id "ENST00000548994"; gene_name "NUP37"; ref_gene_id "ENSG00000075188";
chr12	StringTie	exon	102112175	102112232	1000	-	.	gene_id "MSTRG.44330"; transcript_id "ENST00000548994"; exon_number "1"; gene_name "NUP37"; ref_gene_id "ENSG00000075188";
chr12	StringTie	exon	102115803	102115864	1000	-	.	gene_id "MSTRG.44330"; transcript_id "ENST00000548994"; exon_number "2"; gene_name "NUP37"; ref_gene_id "ENSG00000075188";
chr12	StringTie	exon	102118363	102118583	1000	-	.	gene_id "MSTRG.44330"; transcript_id "ENST00000548994"; exon_number "3"; gene_name "NUP37"; ref_gene_id "ENSG00000075188";
chr12	StringTie	exon	102120050	102120090	1000	-	.	gene_id "MSTRG.44330"; transcript_id "ENST00000548994"; exon_number "4"; gene_name "NUP37"; ref_gene_id "ENSG00000075188";
chr12	StringTie	transcript	102118365	102119420	1000	-	.	gene_id "MSTRG.44330"; transcript_id "ENST00000550459"; gene_name "NUP37"; ref_gene_id "ENSG00000075188";
chr12	StringTie	exon	102118365	102118583	1000	-	.	gene_id "MSTRG.44330"; transcript_id "ENST00000550459"; exon_number "1"; gene_name "NUP37"; ref_gene_id "ENSG00000075188";
chr12	StringTie	exon	102118995	102119420	1000	-	.	gene_id "MSTRG.44330"; transcript_id "ENST00000550459"; exon_number "2"; gene_name "NUP37"; ref_gene_id "ENSG00000075188";
chr12	StringTie	transcript	102076993	102120091	1000	-	.	gene_id "MSTRG.44330"; transcript_id "ENST00000551200"; gene_name "NUP37"; ref_gene_id "ENSG00000075188";
chr12	StringTie	exon	102076993	102077503	1000	-	.	gene_id "MSTRG.44330"; transcript_id "ENST00000551200"; exon_number "1"; gene_name "NUP37"; ref_gene_id "ENSG00000075188";
chr12	StringTie	exon	102085766	102085856	1000	-	.	gene_id "MSTRG.44330"; transcript_id "ENST00000551200"; exon_number "2"; gene_name "NUP37"; ref_gene_id "ENSG00000075188";
chr12	StringTie	exon	102099106	102099200	1000	-	.	gene_id "MSTRG.44330"; transcript_id "ENST00000551200"; exon_number "3"; gene_name "NUP37"; ref_gene_id "ENSG00000075188";
chr12	StringTie	exon	102101032	102101104	1000	-	.	gene_id "MSTRG.44330"; transcript_id "ENST00000551200"; exon_number "4"; gene_name "NUP37"; ref_gene_id "ENSG00000075188";
chr12	StringTie	exon	102112108	102112232	1000	-	.	gene_id "MSTRG.44330"; transcript_id "ENST00000551200"; exon_number "5"; gene_name "NUP37"; ref_gene_id "ENSG00000075188";
chr12	StringTie	exon	102118363	102118583	1000	-	.	gene_id "MSTRG.44330"; transcript_id "ENST00000551200"; exon_number "6"; gene_name "NUP37"; ref_gene_id "ENSG00000075188";
chr12	StringTie	exon	102120050	102120091	1000	-	.	gene_id "MSTRG.44330"; transcript_id "ENST00000551200"; exon_number "7"; gene_name "NUP37"; ref_gene_id "ENSG00000075188";
chr12	StringTie	transcript	102074436	102120120	1000	-	.	gene_id "MSTRG.44330"; transcript_id "ENST00000551744"; gene_name "NUP37"; ref_gene_id "ENSG00000075188";
chr12	StringTie	exon	102074436	102074467	1000	-	.	gene_id "MSTRG.44330"; transcript_id "ENST00000551744"; exon_number "1"; gene_name "NUP37"; ref_gene_id "ENSG00000075188";
chr12	StringTie	exon	102075001	102075094	1000	-	.	gene_id "MSTRG.44330"; transcript_id "ENST00000551744"; exon_number "2"; gene_name "NUP37"; ref_gene_id "ENSG00000075188";
chr12	StringTie	exon	102076797	102076847	1000	-	.	gene_id "MSTRG.44330"; transcript_id "ENST00000551744"; exon_number "3"; gene_name "NUP37"; ref_gene_id "ENSG00000075188";
chr12	StringTie	exon	102099106	102099200	1000	-	.	gene_id "MSTRG.44330"; transcript_id "ENST00000551744"; exon_number "4"; gene_name "NUP37"; ref_gene_id "ENSG00000075188";
chr12	StringTie	exon	102101032	102101104	1000	-	.	gene_id "MSTRG.44330"; transcript_id "ENST00000551744"; exon_number "5"; gene_name "NUP37"; ref_gene_id "ENSG00000075188";
chr12	StringTie	exon	102112108	102112232	1000	-	.	gene_id "MSTRG.44330"; transcript_id "ENST00000551744"; exon_number "6"; gene_name "NUP37"; ref_gene_id "ENSG00000075188";
chr12	StringTie	exon	102118363	102118583	1000	-	.	gene_id "MSTRG.44330"; transcript_id "ENST00000551744"; exon_number "7"; gene_name "NUP37"; ref_gene_id "ENSG00000075188";
chr12	StringTie	exon	102120050	102120120	1000	-	.	gene_id "MSTRG.44330"; transcript_id "ENST00000551744"; exon_number "8"; gene_name "NUP37"; ref_gene_id "ENSG00000075188";
chr12	StringTie	transcript	102073103	102120124	1000	-	.	gene_id "MSTRG.44330"; transcript_id "ENST00000552283"; gene_name "NUP37"; ref_gene_id "ENSG00000075188";
chr12	StringTie	exon	102073103	102074467	1000	-	.	gene_id "MSTRG.44330"; transcript_id "ENST00000552283"; exon_number "1"; gene_name "NUP37"; ref_gene_id "ENSG00000075188";
chr12	StringTie	exon	102075001	102075094	1000	-	.	gene_id "MSTRG.44330"; transcript_id "ENST00000552283"; exon_number "2"; gene_name "NUP37"; ref_gene_id "ENSG00000075188";
chr12	StringTie	exon	102076797	102076847	1000	-	.	gene_id "MSTRG.44330"; transcript_id "ENST00000552283"; exon_number "3"; gene_name "NUP37"; ref_gene_id "ENSG00000075188";
chr12	StringTie	exon	102077322	102077503	1000	-	.	gene_id "MSTRG.44330"; transcript_id "ENST00000552283"; exon_number "4"; gene_name "NUP37"; ref_gene_id "ENSG00000075188";
chr12	StringTie	exon	102085766	102085856	1000	-	.	gene_id "MSTRG.44330"; transcript_id "ENST00000552283"; exon_number "5"; gene_name "NUP37"; ref_gene_id "ENSG00000075188";
chr12	StringTie	exon	102099106	102099200	1000	-	.	gene_id "MSTRG.44330"; transcript_id "ENST00000552283"; exon_number "6"; gene_name "NUP37"; ref_gene_id "ENSG00000075188";
chr12	StringTie	exon	102101032	102101104	1000	-	.	gene_id "MSTRG.44330"; transcript_id "ENST00000552283"; exon_number "7"; gene_name "NUP37"; ref_gene_id "ENSG00000075188";
chr12	StringTie	exon	102112108	102112232	1000	-	.	gene_id "MSTRG.44330"; transcript_id "ENST00000552283"; exon_number "8"; gene_name "NUP37"; ref_gene_id "ENSG00000075188";
chr12	StringTie	exon	102118363	102118583	1000	-	.	gene_id "MSTRG.44330"; transcript_id "ENST00000552283"; exon_number "9"; gene_name "NUP37"; ref_gene_id "ENSG00000075188";
chr12	StringTie	exon	102120050	102120124	1000	-	.	gene_id "MSTRG.44330"; transcript_id "ENST00000552283"; exon_number "10"; gene_name "NUP37"; ref_gene_id "ENSG00000075188";
chr12	StringTie	transcript	102012127	102062238	1000	-	.	gene_id "MSTRG.44330"; transcript_id "MSTRG.44330.1";
chr12	StringTie	exon	102012127	102013192	1000	-	.	gene_id "MSTRG.44330"; transcript_id "MSTRG.44330.1"; exon_number "1";
chr12	StringTie	exon	102025974	102026038	1000	-	.	gene_id "MSTRG.44330"; transcript_id "MSTRG.44330.1"; exon_number "2";
chr12	StringTie	exon	102039868	102039978	1000	-	.	gene_id "MSTRG.44330"; transcript_id "MSTRG.44330.1"; exon_number "3";
chr12	StringTie	exon	102044105	102044212	1000	-	.	gene_id "MSTRG.44330"; transcript_id "MSTRG.44330.1"; exon_number "4";
chr12	StringTie	exon	102046054	102046119	1000	-	.	gene_id "MSTRG.44330"; transcript_id "MSTRG.44330.1"; exon_number "5";
chr12	StringTie	exon	102050189	102050291	1000	-	.	gene_id "MSTRG.44330"; transcript_id "MSTRG.44330.1"; exon_number "6";
chr12	StringTie	exon	102061248	102061346	1000	-	.	gene_id "MSTRG.44330"; transcript_id "MSTRG.44330.1"; exon_number "7";
chr12	StringTie	exon	102061912	102062238	1000	-	.	gene_id "MSTRG.44330"; transcript_id "MSTRG.44330.1"; exon_number "8";
chr12	StringTie	transcript	102012133	102062095	1000	-	.	gene_id "MSTRG.44330"; transcript_id "MSTRG.44330.10";
chr12	StringTie	exon	102012133	102013192	1000	-	.	gene_id "MSTRG.44330"; transcript_id "MSTRG.44330.10"; exon_number "1";
chr12	StringTie	exon	102025974	102026038	1000	-	.	gene_id "MSTRG.44330"; transcript_id "MSTRG.44330.10"; exon_number "2";
chr12	StringTie	exon	102039868	102039978	1000	-	.	gene_id "MSTRG.44330"; transcript_id "MSTRG.44330.10"; exon_number "3";
chr12	StringTie	exon	102044105	102044212	1000	-	.	gene_id "MSTRG.44330"; transcript_id "MSTRG.44330.10"; exon_number "4";
chr12	StringTie	exon	102046054	102046119	1000	-	.	gene_id "MSTRG.44330"; transcript_id "MSTRG.44330.10"; exon_number "5";
chr12	StringTie	exon	102061248	102061346	1000	-	.	gene_id "MSTRG.44330"; transcript_id "MSTRG.44330.10"; exon_number "6";
chr12	StringTie	exon	102061934	102062095	1000	-	.	gene_id "MSTRG.44330"; transcript_id "MSTRG.44330.10"; exon_number "7";
chr12	StringTie	transcript	102074175	102119389	1000	-	.	gene_id "MSTRG.44330"; transcript_id "MSTRG.44330.100";
chr12	StringTie	exon	102074175	102074467	1000	-	.	gene_id "MSTRG.44330"; transcript_id "MSTRG.44330.100"; exon_number "1";
chr12	StringTie	exon	102075001	102075094	1000	-	.	gene_id "MSTRG.44330"; transcript_id "MSTRG.44330.100"; exon_number "2";
chr12	StringTie	exon	102076797	102076847	1000	-	.	gene_id "MSTRG.44330"; transcript_id "MSTRG.44330.100"; exon_number "3";
chr12	StringTie	exon	102077322	102077503	1000	-	.	gene_id "MSTRG.44330"; transcript_id "MSTRG.44330.100"; exon_number "4";
chr12	StringTie	exon	102079059	102079216	1000	-	.	gene_id "MSTRG.44330"; transcript_id "MSTRG.44330.100"; exon_number "5";
chr12	StringTie	exon	102085766	102085856	1000	-	.	gene_id "MSTRG.44330"; transcript_id "MSTRG.44330.100"; exon_number "6";
chr12	StringTie	exon	102099106	102099200	1000	-	.	gene_id "MSTRG.44330"; transcript_id "MSTRG.44330.100"; exon_number "7";
chr12	StringTie	exon	102101032	102101104	1000	-	.	gene_id "MSTRG.44330"; transcript_id "MSTRG.44330.100"; exon_number "8";
chr12	StringTie	exon	102112108	102112232	1000	-	.	gene_id "MSTRG.44330"; transcript_id "MSTRG.44330.100"; exon_number "9";
chr12	StringTie	exon	102118363	102118583	1000	-	.	gene_id "MSTRG.44330"; transcript_id "MSTRG.44330.100"; exon_number "10";
chr12	StringTie	exon	102119364	102119389	1000	-	.	gene_id "MSTRG.44330"; transcript_id "MSTRG.44330.100"; exon_number "11";
chr12	StringTie	transcript	102074176	102120145	1000	-	.	gene_id "MSTRG.44330"; transcript_id "MSTRG.44330.101";
chr12	StringTie	exon	102074176	102074292	1000	-	.	gene_id "MSTRG.44330"; transcript_id "MSTRG.44330.101"; exon_number "1";
chr12	StringTie	exon	102074316	102074467	1000	-	.	gene_id "MSTRG.44330"; transcript_id "MSTRG.44330.101"; exon_number "2";
chr12	StringTie	exon	102075001	102075094	1000	-	.	gene_id "MSTRG.44330"; transcript_id "MSTRG.44330.101"; exon_number "3";
chr12	StringTie	exon	102076797	102076847	1000	-	.	gene_id "MSTRG.44330"; transcript_id "MSTRG.44330.101"; exon_number "4";
chr12	StringTie	exon	102077322	102077503	1000	-	.	gene_id "MSTRG.44330"; transcript_id "MSTRG.44330.101"; exon_number "5";
chr12	StringTie	exon	102085766	102085856	1000	-	.	gene_id "MSTRG.44330"; transcript_id "MSTRG.44330.101"; exon_number "6";
chr12	StringTie	exon	102099106	102099200	1000	-	.	gene_id "MSTRG.44330"; transcript_id "MSTRG.44330.101"; exon_number "7";
chr12	StringTie	exon	102101032	102101104	1000	-	.	gene_id "MSTRG.44330"; transcript_id "MSTRG.44330.101"; exon_number "8";
chr12	StringTie	exon	102112108	102112232	1000	-	.	gene_id "MSTRG.44330"; transcript_id "MSTRG.44330.101"; exon_number "9";
chr12	StringTie	exon	102118363	102118583	1000	-	.	gene_id "MSTRG.44330"; transcript_id "MSTRG.44330.101"; exon_number "10";
chr12	StringTie	exon	102120050	102120145	1000	-	.	gene_id "MSTRG.44330"; transcript_id "MSTRG.44330.101"; exon_number "11";
chr12	StringTie	transcript	102074179	102120113	1000	-	.	gene_id "MSTRG.44330"; transcript_id "MSTRG.44330.102";
chr12	StringTie	exon	102074179	102074467	1000	-	.	gene_id "MSTRG.44330"; transcript_id "MSTRG.44330.102"; exon_number "1";
chr12	StringTie	exon	102075001	102075094	1000	-	.	gene_id "MSTRG.44330"; transcript_id "MSTRG.44330.102"; exon_number "2";
chr12	StringTie	exon	102076797	102076847	1000	-	.	gene_id "MSTRG.44330"; transcript_id "MSTRG.44330.102"; exon_number "3";
chr12	StringTie	exon	102077322	102077503	1000	-	.	gene_id "MSTRG.44330"; transcript_id "MSTRG.44330.102"; exon_number "4";
chr12	StringTie	exon	102085766	102085856	1000	-	.	gene_id "MSTRG.44330"; transcript_id "MSTRG.44330.102"; exon_number "5";
chr12	StringTie	exon	102099106	102099200	1000	-	.	gene_id "MSTRG.44330"; transcript_id "MSTRG.44330.102"; exon_number "6";
chr12	StringTie	exon	102101032	102101104	1000	-	.	gene_id "MSTRG.44330"; transcript_id "MSTRG.44330.102"; exon_number "7";
chr12	StringTie	exon	102112108	102112232	1000	-	.	gene_id "MSTRG.44330"; transcript_id "MSTRG.44330.102"; exon_number "8";
chr12	StringTie	exon	102118374	102118583	1000	-	.	gene_id "MSTRG.44330"; transcript_id "MSTRG.44330.102"; exon_number "9";
chr12	StringTie	exon	102120050	102120113	1000	-	.	gene_id "MSTRG.44330"; transcript_id "MSTRG.44330.102"; exon_number "10";
chr12	StringTie	transcript	102074181	102119836	1000	-	.	gene_id "MSTRG.44330"; transcript_id "MSTRG.44330.103";
chr12	StringTie	exon	102074181	102074467	1000	-	.	gene_id "MSTRG.44330"; transcript_id "MSTRG.44330.103"; exon_number "1";
chr12	StringTie	exon	102075001	102075094	1000	-	.	gene_id "MSTRG.44330"; transcript_id "MSTRG.44330.103"; exon_number "2";
chr12	StringTie	exon	102076797	102076847	1000	-	.	gene_id "MSTRG.44330"; transcript_id "MSTRG.44330.103"; exon_number "3";
chr12	StringTie	exon	102077322	102077503	1000	-	.	gene_id "MSTRG.44330"; transcript_id "MSTRG.44330.103"; exon_number "4";
chr12	StringTie	exon	102085766	102085856	1000	-	.	gene_id "MSTRG.44330"; transcript_id "MSTRG.44330.103"; exon_number "5";
chr12	StringTie	exon	102099106	102099200	1000	-	.	gene_id "MSTRG.44330"; transcript_id "MSTRG.44330.103"; exon_number "6";
chr12	StringTie	exon	102101032	102101104	1000	-	.	gene_id "MSTRG.44330"; transcript_id "MSTRG.44330.103"; exon_number "7";
chr12	StringTie	exon	102112108	102112228	1000	-	.	gene_id "MSTRG.44330"; transcript_id "MSTRG.44330.103"; exon_number "8";
chr12	StringTie	exon	102118363	102118583	1000	-	.	gene_id "MSTRG.44330"; transcript_id "MSTRG.44330.103"; exon_number "9";
chr12	StringTie	exon	102119808	102119836	1000	-	.	gene_id "MSTRG.44330"; transcript_id "MSTRG.44330.103"; exon_number "10";
chr12	StringTie	transcript	102074183	102116440	1000	-	.	gene_id "MSTRG.44330"; transcript_id "MSTRG.44330.104";
chr12	StringTie	exon	102074183	102074467	1000	-	.	gene_id "MSTRG.44330"; transcript_id "MSTRG.44330.104"; exon_number "1";
chr12	StringTie	exon	102075001	102075094	1000	-	.	gene_id "MSTRG.44330"; transcript_id "MSTRG.44330.104"; exon_number "2";
chr12	StringTie	exon	102076797	102076847	1000	-	.	gene_id "MSTRG.44330"; transcript_id "MSTRG.44330.104"; exon_number "3";
chr12	StringTie	exon	102077322	102077503	1000	-	.	gene_id "MSTRG.44330"; transcript_id "MSTRG.44330.104"; exon_number "4";
chr12	StringTie	exon	102079059	102079216	1000	-	.	gene_id "MSTRG.44330"; transcript_id "MSTRG.44330.104"; exon_number "5";
chr12	StringTie	exon	102085766	102085856	1000	-	.	gene_id "MSTRG.44330"; transcript_id "MSTRG.44330.104"; exon_number "6";
chr12	StringTie	exon	102099106	102099200	1000	-	.	gene_id "MSTRG.44330"; transcript_id "MSTRG.44330.104"; exon_number "7";
chr12	StringTie	exon	102101032	102101104	1000	-	.	gene_id "MSTRG.44330"; transcript_id "MSTRG.44330.104"; exon_number "8";
chr12	StringTie	exon	102112108	102112228	1000	-	.	gene_id "MSTRG.44330"; transcript_id "MSTRG.44330.104"; exon_number "9";
chr12	StringTie	exon	102116350	102116440	1000	-	.	gene_id "MSTRG.44330"; transcript_id "MSTRG.44330.104"; exon_number "10";
chr12	StringTie	transcript	102074188	102119848	1000	-	.	gene_id "MSTRG.44330"; transcript_id "MSTRG.44330.105";
chr12	StringTie	exon	102074188	102074467	1000	-	.	gene_id "MSTRG.44330"; transcript_id "MSTRG.44330.105"; exon_number "1";
chr12	StringTie	exon	102075001	102075094	1000	-	.	gene_id "MSTRG.44330"; transcript_id "MSTRG.44330.105"; exon_number "2";
chr12	StringTie	exon	102076797	102076847	1000	-	.	gene_id "MSTRG.44330"; transcript_id "MSTRG.44330.105"; exon_number "3";
chr12	StringTie	exon	102077322	102077503	1000	-	.	gene_id "MSTRG.44330"; transcript_id "MSTRG.44330.105"; exon_number "4";
chr12	StringTie	exon	102079059	102079216	1000	-	.	gene_id "MSTRG.44330"; transcript_id "MSTRG.44330.105"; exon_number "5";
chr12	StringTie	exon	102085766	102085856	1000	-	.	gene_id "MSTRG.44330"; transcript_id "MSTRG.44330.105"; exon_number "6";
chr12	StringTie	exon	102099106	102099200	1000	-	.	gene_id "MSTRG.44330"; transcript_id "MSTRG.44330.105"; exon_number "7";
chr12	StringTie	exon	102101032	102101104	1000	-	.	gene_id "MSTRG.44330"; transcript_id "MSTRG.44330.105"; exon_number "8";
chr12	StringTie	exon	102112108	102112232	1000	-	.	gene_id "MSTRG.44330"; transcript_id "MSTRG.44330.105"; exon_number "9";
chr12	StringTie	exon	102118363	102118583	1000	-	.	gene_id "MSTRG.44330"; transcript_id "MSTRG.44330.105"; exon_number "10";
chr12	StringTie	exon	102119808	102119848	1000	-	.	gene_id "MSTRG.44330"; transcript_id "MSTRG.44330.105"; exon_number "11";
chr12	StringTie	transcript	102074190	102120211	1000	-	.	gene_id "MSTRG.44330"; transcript_id "MSTRG.44330.107";
chr12	StringTie	exon	102074190	102074467	1000	-	.	gene_id "MSTRG.44330"; transcript_id "MSTRG.44330.107"; exon_number "1";
chr12	StringTie	exon	102075001	102075094	1000	-	.	gene_id "MSTRG.44330"; transcript_id "MSTRG.44330.107"; exon_number "2";
chr12	StringTie	exon	102076797	102076847	1000	-	.	gene_id "MSTRG.44330"; transcript_id "MSTRG.44330.107"; exon_number "3";
chr12	StringTie	exon	102077322	102077503	1000	-	.	gene_id "MSTRG.44330"; transcript_id "MSTRG.44330.107"; exon_number "4";
chr12	StringTie	exon	102085766	102085856	1000	-	.	gene_id "MSTRG.44330"; transcript_id "MSTRG.44330.107"; exon_number "5";
chr12	StringTie	exon	102099106	102099200	1000	-	.	gene_id "MSTRG.44330"; transcript_id "MSTRG.44330.107"; exon_number "6";
chr12	StringTie	exon	102101032	102101104	1000	-	.	gene_id "MSTRG.44330"; transcript_id "MSTRG.44330.107"; exon_number "7";
chr12	StringTie	exon	102112108	102112232	1000	-	.	gene_id "MSTRG.44330"; transcript_id "MSTRG.44330.107"; exon_number "8";
chr12	StringTie	exon	102118363	102118518	1000	-	.	gene_id "MSTRG.44330"; transcript_id "MSTRG.44330.107"; exon_number "9";
chr12	StringTie	exon	102120050	102120211	1000	-	.	gene_id "MSTRG.44330"; transcript_id "MSTRG.44330.107"; exon_number "10";
chr12	StringTie	transcript	102074204	102120110	1000	-	.	gene_id "MSTRG.44330"; transcript_id "MSTRG.44330.109";
chr12	StringTie	exon	102074204	102074467	1000	-	.	gene_id "MSTRG.44330"; transcript_id "MSTRG.44330.109"; exon_number "1";
chr12	StringTie	exon	102075001	102075094	1000	-	.	gene_id "MSTRG.44330"; transcript_id "MSTRG.44330.109"; exon_number "2";
chr12	StringTie	exon	102076797	102076847	1000	-	.	gene_id "MSTRG.44330"; transcript_id "MSTRG.44330.109"; exon_number "3";
chr12	StringTie	exon	102077322	102077503	1000	-	.	gene_id "MSTRG.44330"; transcript_id "MSTRG.44330.109"; exon_number "4";
chr12	StringTie	exon	102085766	102085856	1000	-	.	gene_id "MSTRG.44330"; transcript_id "MSTRG.44330.109"; exon_number "5";
chr12	StringTie	exon	102099106	102099200	1000	-	.	gene_id "MSTRG.44330"; transcript_id "MSTRG.44330.109"; exon_number "6";
chr12	StringTie	exon	102101032	102101104	1000	-	.	gene_id "MSTRG.44330"; transcript_id "MSTRG.44330.109"; exon_number "7";
chr12	StringTie	exon	102112108	102112232	1000	-	.	gene_id "MSTRG.44330"; transcript_id "MSTRG.44330.109"; exon_number "8";
chr12	StringTie	exon	102118459	102118583	1000	-	.	gene_id "MSTRG.44330"; transcript_id "MSTRG.44330.109"; exon_number "9";
chr12	StringTie	exon	102120050	102120110	1000	-	.	gene_id "MSTRG.44330"; transcript_id "MSTRG.44330.109"; exon_number "10";
chr12	StringTie	transcript	102012133	102062071	1000	-	.	gene_id "MSTRG.44330"; transcript_id "MSTRG.44330.11";
chr12	StringTie	exon	102012133	102013192	1000	-	.	gene_id "MSTRG.44330"; transcript_id "MSTRG.44330.11"; exon_number "1";
chr12	StringTie	exon	102025974	102026038	1000	-	.	gene_id "MSTRG.44330"; transcript_id "MSTRG.44330.11"; exon_number "2";
chr12	StringTie	exon	102039868	102039978	1000	-	.	gene_id "MSTRG.44330"; transcript_id "MSTRG.44330.11"; exon_number "3";
chr12	StringTie	exon	102044105	102044212	1000	-	.	gene_id "MSTRG.44330"; transcript_id "MSTRG.44330.11"; exon_number "4";
chr12	StringTie	exon	102046054	102046119	1000	-	.	gene_id "MSTRG.44330"; transcript_id "MSTRG.44330.11"; exon_number "5";
chr12	StringTie	exon	102061248	102061346	1000	-	.	gene_id "MSTRG.44330"; transcript_id "MSTRG.44330.11"; exon_number "6";
chr12	StringTie	exon	102061713	102062071	1000	-	.	gene_id "MSTRG.44330"; transcript_id "MSTRG.44330.11"; exon_number "7";
chr12	StringTie	transcript	102079105	102120123	1000	-	.	gene_id "MSTRG.44330"; transcript_id "MSTRG.44330.114";
chr12	StringTie	exon	102079105	102079216	1000	-	.	gene_id "MSTRG.44330"; transcript_id "MSTRG.44330.114"; exon_number "1";
chr12	StringTie	exon	102080053	102080413	1000	-	.	gene_id "MSTRG.44330"; transcript_id "MSTRG.44330.114"; exon_number "2";
chr12	StringTie	exon	102085766	102085856	1000	-	.	gene_id "MSTRG.44330"; transcript_id "MSTRG.44330.114"; exon_number "3";
chr12	StringTie	exon	102099106	102099200	1000	-	.	gene_id "MSTRG.44330"; transcript_id "MSTRG.44330.114"; exon_number "4";
chr12	StringTie	exon	102101032	102101104	1000	-	.	gene_id "MSTRG.44330"; transcript_id "MSTRG.44330.114"; exon_number "5";
chr12	StringTie	exon	102112108	102112232	1000	-	.	gene_id "MSTRG.44330"; transcript_id "MSTRG.44330.114"; exon_number "6";
chr12	StringTie	exon	102118363	102118583	1000	-	.	gene_id "MSTRG.44330"; transcript_id "MSTRG.44330.114"; exon_number "7";
chr12	StringTie	exon	102120050	102120123	1000	-	.	gene_id "MSTRG.44330"; transcript_id "MSTRG.44330.114"; exon_number "8";
chr12	StringTie	transcript	102080395	102099213	1000	-	.	gene_id "MSTRG.44330"; transcript_id "MSTRG.44330.115";
chr12	StringTie	exon	102080395	102080417	1000	-	.	gene_id "MSTRG.44330"; transcript_id "MSTRG.44330.115"; exon_number "1";
chr12	StringTie	exon	102085766	102085856	1000	-	.	gene_id "MSTRG.44330"; transcript_id "MSTRG.44330.115"; exon_number "2";
chr12	StringTie	exon	102099106	102099213	1000	-	.	gene_id "MSTRG.44330"; transcript_id "MSTRG.44330.115"; exon_number "3";
chr12	StringTie	transcript	102117324	102120160	1000	-	.	gene_id "MSTRG.44330"; transcript_id "MSTRG.44330.117";
chr12	StringTie	exon	102117324	102117438	1000	-	.	gene_id "MSTRG.44330"; transcript_id "MSTRG.44330.117"; exon_number "1";
chr12	StringTie	exon	102118363	102118583	1000	-	.	gene_id "MSTRG.44330"; transcript_id "MSTRG.44330.117"; exon_number "2";
chr12	StringTie	exon	102120050	102120160	1000	-	.	gene_id "MSTRG.44330"; transcript_id "MSTRG.44330.117"; exon_number "3";
chr12	StringTie	transcript	102012134	102051300	1000	-	.	gene_id "MSTRG.44330"; transcript_id "MSTRG.44330.12";
chr12	StringTie	exon	102012134	102019371	1000	-	.	gene_id "MSTRG.44330"; transcript_id "MSTRG.44330.12"; exon_number "1";
chr12	StringTie	exon	102025974	102026038	1000	-	.	gene_id "MSTRG.44330"; transcript_id "MSTRG.44330.12"; exon_number "2";
chr12	StringTie	exon	102039868	102039978	1000	-	.	gene_id "MSTRG.44330"; transcript_id "MSTRG.44330.12"; exon_number "3";
chr12	StringTie	exon	102044105	102044212	1000	-	.	gene_id "MSTRG.44330"; transcript_id "MSTRG.44330.12"; exon_number "4";
chr12	StringTie	exon	102046054	102046119	1000	-	.	gene_id "MSTRG.44330"; transcript_id "MSTRG.44330.12"; exon_number "5";
chr12	StringTie	exon	102050518	102051300	1000	-	.	gene_id "MSTRG.44330"; transcript_id "MSTRG.44330.12"; exon_number "6";
chr12	StringTie	transcript	102012134	102062022	1000	-	.	gene_id "MSTRG.44330"; transcript_id "MSTRG.44330.13";
chr12	StringTie	exon	102012134	102013192	1000	-	.	gene_id "MSTRG.44330"; transcript_id "MSTRG.44330.13"; exon_number "1";
chr12	StringTie	exon	102017720	102017805	1000	-	.	gene_id "MSTRG.44330"; transcript_id "MSTRG.44330.13"; exon_number "2";
chr12	StringTie	exon	102019277	102019371	1000	-	.	gene_id "MSTRG.44330"; transcript_id "MSTRG.44330.13"; exon_number "3";
chr12	StringTie	exon	102025974	102026038	1000	-	.	gene_id "MSTRG.44330"; transcript_id "MSTRG.44330.13"; exon_number "4";
chr12	StringTie	exon	102039868	102039975	1000	-	.	gene_id "MSTRG.44330"; transcript_id "MSTRG.44330.13"; exon_number "5";
chr12	StringTie	exon	102044105	102044212	1000	-	.	gene_id "MSTRG.44330"; transcript_id "MSTRG.44330.13"; exon_number "6";
chr12	StringTie	exon	102046054	102046119	1000	-	.	gene_id "MSTRG.44330"; transcript_id "MSTRG.44330.13"; exon_number "7";
chr12	StringTie	exon	102061248	102061346	1000	-	.	gene_id "MSTRG.44330"; transcript_id "MSTRG.44330.13"; exon_number "8";
chr12	StringTie	exon	102061912	102062022	1000	-	.	gene_id "MSTRG.44330"; transcript_id "MSTRG.44330.13"; exon_number "9";
chr12	StringTie	transcript	102012136	102062172	1000	-	.	gene_id "MSTRG.44330"; transcript_id "MSTRG.44330.14";
chr12	StringTie	exon	102012136	102013192	1000	-	.	gene_id "MSTRG.44330"; transcript_id "MSTRG.44330.14"; exon_number "1";
chr12	StringTie	exon	102017720	102017805	1000	-	.	gene_id "MSTRG.44330"; transcript_id "MSTRG.44330.14"; exon_number "2";
chr12	StringTie	exon	102025974	102026038	1000	-	.	gene_id "MSTRG.44330"; transcript_id "MSTRG.44330.14"; exon_number "3";
chr12	StringTie	exon	102039868	102039978	1000	-	.	gene_id "MSTRG.44330"; transcript_id "MSTRG.44330.14"; exon_number "4";
chr12	StringTie	exon	102044105	102044212	1000	-	.	gene_id "MSTRG.44330"; transcript_id "MSTRG.44330.14"; exon_number "5";
chr12	StringTie	exon	102046054	102046119	1000	-	.	gene_id "MSTRG.44330"; transcript_id "MSTRG.44330.14"; exon_number "6";
chr12	StringTie	exon	102050518	102050639	1000	-	.	gene_id "MSTRG.44330"; transcript_id "MSTRG.44330.14"; exon_number "7";
chr12	StringTie	exon	102061248	102061346	1000	-	.	gene_id "MSTRG.44330"; transcript_id "MSTRG.44330.14"; exon_number "8";
chr12	StringTie	exon	102061912	102062172	1000	-	.	gene_id "MSTRG.44330"; transcript_id "MSTRG.44330.14"; exon_number "9";
chr12	StringTie	transcript	102012147	102062105	1000	-	.	gene_id "MSTRG.44330"; transcript_id "MSTRG.44330.15";
chr12	StringTie	exon	102012147	102013192	1000	-	.	gene_id "MSTRG.44330"; transcript_id "MSTRG.44330.15"; exon_number "1";
chr12	StringTie	exon	102025974	102026038	1000	-	.	gene_id "MSTRG.44330"; transcript_id "MSTRG.44330.15"; exon_number "2";
chr12	StringTie	exon	102039868	102039978	1000	-	.	gene_id "MSTRG.44330"; transcript_id "MSTRG.44330.15"; exon_number "3";
chr12	StringTie	exon	102044105	102044212	1000	-	.	gene_id "MSTRG.44330"; transcript_id "MSTRG.44330.15"; exon_number "4";
chr12	StringTie	exon	102046054	102046119	1000	-	.	gene_id "MSTRG.44330"; transcript_id "MSTRG.44330.15"; exon_number "5";
chr12	StringTie	exon	102050189	102050291	1000	-	.	gene_id "MSTRG.44330"; transcript_id "MSTRG.44330.15"; exon_number "6";
chr12	StringTie	exon	102061248	102061346	1000	-	.	gene_id "MSTRG.44330"; transcript_id "MSTRG.44330.15"; exon_number "7";
chr12	StringTie	exon	102061934	102062105	1000	-	.	gene_id "MSTRG.44330"; transcript_id "MSTRG.44330.15"; exon_number "8";
chr12	StringTie	transcript	102012152	102062057	1000	-	.	gene_id "MSTRG.44330"; transcript_id "MSTRG.44330.16";
chr12	StringTie	exon	102012152	102017805	1000	-	.	gene_id "MSTRG.44330"; transcript_id "MSTRG.44330.16"; exon_number "1";
chr12	StringTie	exon	102025974	102026038	1000	-	.	gene_id "MSTRG.44330"; transcript_id "MSTRG.44330.16"; exon_number "2";
chr12	StringTie	exon	102039868	102039978	1000	-	.	gene_id "MSTRG.44330"; transcript_id "MSTRG.44330.16"; exon_number "3";
chr12	StringTie	exon	102044105	102044212	1000	-	.	gene_id "MSTRG.44330"; transcript_id "MSTRG.44330.16"; exon_number "4";
chr12	StringTie	exon	102046054	102046119	1000	-	.	gene_id "MSTRG.44330"; transcript_id "MSTRG.44330.16"; exon_number "5";
chr12	StringTie	exon	102050189	102050291	1000	-	.	gene_id "MSTRG.44330"; transcript_id "MSTRG.44330.16"; exon_number "6";
chr12	StringTie	exon	102061912	102062057	1000	-	.	gene_id "MSTRG.44330"; transcript_id "MSTRG.44330.16"; exon_number "7";
chr12	StringTie	transcript	102012191	102062094	1000	-	.	gene_id "MSTRG.44330"; transcript_id "MSTRG.44330.17";
chr12	StringTie	exon	102012191	102017805	1000	-	.	gene_id "MSTRG.44330"; transcript_id "MSTRG.44330.17"; exon_number "1";
chr12	StringTie	exon	102025974	102026038	1000	-	.	gene_id "MSTRG.44330"; transcript_id "MSTRG.44330.17"; exon_number "2";
chr12	StringTie	exon	102039868	102039978	1000	-	.	gene_id "MSTRG.44330"; transcript_id "MSTRG.44330.17"; exon_number "3";
chr12	StringTie	exon	102044105	102044212	1000	-	.	gene_id "MSTRG.44330"; transcript_id "MSTRG.44330.17"; exon_number "4";
chr12	StringTie	exon	102046054	102046119	1000	-	.	gene_id "MSTRG.44330"; transcript_id "MSTRG.44330.17"; exon_number "5";
chr12	StringTie	exon	102061912	102062094	1000	-	.	gene_id "MSTRG.44330"; transcript_id "MSTRG.44330.17"; exon_number "6";
chr12	StringTie	transcript	102012311	102062063	1000	-	.	gene_id "MSTRG.44330"; transcript_id "MSTRG.44330.18";
chr12	StringTie	exon	102012311	102013079	1000	-	.	gene_id "MSTRG.44330"; transcript_id "MSTRG.44330.18"; exon_number "1";
chr12	StringTie	exon	102013106	102013192	1000	-	.	gene_id "MSTRG.44330"; transcript_id "MSTRG.44330.18"; exon_number "2";
chr12	StringTie	exon	102025974	102026038	1000	-	.	gene_id "MSTRG.44330"; transcript_id "MSTRG.44330.18"; exon_number "3";
chr12	StringTie	exon	102039868	102039978	1000	-	.	gene_id "MSTRG.44330"; transcript_id "MSTRG.44330.18"; exon_number "4";
chr12	StringTie	exon	102044105	102044212	1000	-	.	gene_id "MSTRG.44330"; transcript_id "MSTRG.44330.18"; exon_number "5";
chr12	StringTie	exon	102046054	102046119	1000	-	.	gene_id "MSTRG.44330"; transcript_id "MSTRG.44330.18"; exon_number "6";
chr12	StringTie	exon	102061248	102061346	1000	-	.	gene_id "MSTRG.44330"; transcript_id "MSTRG.44330.18"; exon_number "7";
chr12	StringTie	exon	102061912	102062063	1000	-	.	gene_id "MSTRG.44330"; transcript_id "MSTRG.44330.18"; exon_number "8";
chr12	StringTie	transcript	102012413	102062020	1000	-	.	gene_id "MSTRG.44330"; transcript_id "MSTRG.44330.19";
chr12	StringTie	exon	102012413	102019371	1000	-	.	gene_id "MSTRG.44330"; transcript_id "MSTRG.44330.19"; exon_number "1";
chr12	StringTie	exon	102025974	102026038	1000	-	.	gene_id "MSTRG.44330"; transcript_id "MSTRG.44330.19"; exon_number "2";
chr12	StringTie	exon	102039868	102039978	1000	-	.	gene_id "MSTRG.44330"; transcript_id "MSTRG.44330.19"; exon_number "3";
chr12	StringTie	exon	102044105	102044212	1000	-	.	gene_id "MSTRG.44330"; transcript_id "MSTRG.44330.19"; exon_number "4";
chr12	StringTie	exon	102046054	102046119	1000	-	.	gene_id "MSTRG.44330"; transcript_id "MSTRG.44330.19"; exon_number "5";
chr12	StringTie	exon	102050189	102050291	1000	-	.	gene_id "MSTRG.44330"; transcript_id "MSTRG.44330.19"; exon_number "6";
chr12	StringTie	exon	102061248	102061346	1000	-	.	gene_id "MSTRG.44330"; transcript_id "MSTRG.44330.19"; exon_number "7";
chr12	StringTie	exon	102061912	102062020	1000	-	.	gene_id "MSTRG.44330"; transcript_id "MSTRG.44330.19"; exon_number "8";
chr12	StringTie	transcript	102012127	102062138	1000	-	.	gene_id "MSTRG.44330"; transcript_id "MSTRG.44330.2";
chr12	StringTie	exon	102012127	102013192	1000	-	.	gene_id "MSTRG.44330"; transcript_id "MSTRG.44330.2"; exon_number "1";
chr12	StringTie	exon	102025974	102026038	1000	-	.	gene_id "MSTRG.44330"; transcript_id "MSTRG.44330.2"; exon_number "2";
chr12	StringTie	exon	102039868	102039978	1000	-	.	gene_id "MSTRG.44330"; transcript_id "MSTRG.44330.2"; exon_number "3";
chr12	StringTie	exon	102044105	102044212	1000	-	.	gene_id "MSTRG.44330"; transcript_id "MSTRG.44330.2"; exon_number "4";
chr12	StringTie	exon	102046054	102046119	1000	-	.	gene_id "MSTRG.44330"; transcript_id "MSTRG.44330.2"; exon_number "5";
chr12	StringTie	exon	102050189	102050291	1000	-	.	gene_id "MSTRG.44330"; transcript_id "MSTRG.44330.2"; exon_number "6";
chr12	StringTie	exon	102061912	102062138	1000	-	.	gene_id "MSTRG.44330"; transcript_id "MSTRG.44330.2"; exon_number "7";
chr12	StringTie	transcript	102012461	102062139	1000	-	.	gene_id "MSTRG.44330"; transcript_id "MSTRG.44330.20";
chr12	StringTie	exon	102012461	102013192	1000	-	.	gene_id "MSTRG.44330"; transcript_id "MSTRG.44330.20"; exon_number "1";
chr12	StringTie	exon	102025974	102026038	1000	-	.	gene_id "MSTRG.44330"; transcript_id "MSTRG.44330.20"; exon_number "2";
chr12	StringTie	exon	102039868	102039978	1000	-	.	gene_id "MSTRG.44330"; transcript_id "MSTRG.44330.20"; exon_number "3";
chr12	StringTie	exon	102044105	102044212	1000	-	.	gene_id "MSTRG.44330"; transcript_id "MSTRG.44330.20"; exon_number "4";
chr12	StringTie	exon	102046054	102046119	1000	-	.	gene_id "MSTRG.44330"; transcript_id "MSTRG.44330.20"; exon_number "5";
chr12	StringTie	exon	102061248	102061346	1000	-	.	gene_id "MSTRG.44330"; transcript_id "MSTRG.44330.20"; exon_number "6";
chr12	StringTie	exon	102062106	102062139	1000	-	.	gene_id "MSTRG.44330"; transcript_id "MSTRG.44330.20"; exon_number "7";
chr12	StringTie	transcript	102012582	102062081	1000	-	.	gene_id "MSTRG.44330"; transcript_id "MSTRG.44330.21";
chr12	StringTie	exon	102012582	102013192	1000	-	.	gene_id "MSTRG.44330"; transcript_id "MSTRG.44330.21"; exon_number "1";
chr12	StringTie	exon	102017720	102017805	1000	-	.	gene_id "MSTRG.44330"; transcript_id "MSTRG.44330.21"; exon_number "2";
chr12	StringTie	exon	102025974	102026038	1000	-	.	gene_id "MSTRG.44330"; transcript_id "MSTRG.44330.21"; exon_number "3";
chr12	StringTie	exon	102039868	102039978	1000	-	.	gene_id "MSTRG.44330"; transcript_id "MSTRG.44330.21"; exon_number "4";
chr12	StringTie	exon	102044105	102044212	1000	-	.	gene_id "MSTRG.44330"; transcript_id "MSTRG.44330.21"; exon_number "5";
chr12	StringTie	exon	102046054	102046119	1000	-	.	gene_id "MSTRG.44330"; transcript_id "MSTRG.44330.21"; exon_number "6";
chr12	StringTie	exon	102061248	102061346	1000	-	.	gene_id "MSTRG.44330"; transcript_id "MSTRG.44330.21"; exon_number "7";
chr12	StringTie	exon	102061912	102062081	1000	-	.	gene_id "MSTRG.44330"; transcript_id "MSTRG.44330.21"; exon_number "8";
chr12	StringTie	transcript	102012812	102062126	1000	-	.	gene_id "MSTRG.44330"; transcript_id "MSTRG.44330.22";
chr12	StringTie	exon	102012812	102013192	1000	-	.	gene_id "MSTRG.44330"; transcript_id "MSTRG.44330.22"; exon_number "1";
chr12	StringTie	exon	102025974	102026038	1000	-	.	gene_id "MSTRG.44330"; transcript_id "MSTRG.44330.22"; exon_number "2";
chr12	StringTie	exon	102039868	102039975	1000	-	.	gene_id "MSTRG.44330"; transcript_id "MSTRG.44330.22"; exon_number "3";
chr12	StringTie	exon	102044105	102044212	1000	-	.	gene_id "MSTRG.44330"; transcript_id "MSTRG.44330.22"; exon_number "4";
chr12	StringTie	exon	102046054	102046119	1000	-	.	gene_id "MSTRG.44330"; transcript_id "MSTRG.44330.22"; exon_number "5";
chr12	StringTie	exon	102050518	102050639	1000	-	.	gene_id "MSTRG.44330"; transcript_id "MSTRG.44330.22"; exon_number "6";
chr12	StringTie	exon	102061248	102061346	1000	-	.	gene_id "MSTRG.44330"; transcript_id "MSTRG.44330.22"; exon_number "7";
chr12	StringTie	exon	102061912	102062126	1000	-	.	gene_id "MSTRG.44330"; transcript_id "MSTRG.44330.22"; exon_number "8";
chr12	StringTie	transcript	102012872	102062126	1000	-	.	gene_id "MSTRG.44330"; transcript_id "MSTRG.44330.23";
chr12	StringTie	exon	102012872	102013192	1000	-	.	gene_id "MSTRG.44330"; transcript_id "MSTRG.44330.23"; exon_number "1";
chr12	StringTie	exon	102025974	102026038	1000	-	.	gene_id "MSTRG.44330"; transcript_id "MSTRG.44330.23"; exon_number "2";
chr12	StringTie	exon	102039868	102039975	1000	-	.	gene_id "MSTRG.44330"; transcript_id "MSTRG.44330.23"; exon_number "3";
chr12	StringTie	exon	102044105	102044212	1000	-	.	gene_id "MSTRG.44330"; transcript_id "MSTRG.44330.23"; exon_number "4";
chr12	StringTie	exon	102046054	102046119	1000	-	.	gene_id "MSTRG.44330"; transcript_id "MSTRG.44330.23"; exon_number "5";
chr12	StringTie	exon	102050189	102050287	1000	-	.	gene_id "MSTRG.44330"; transcript_id "MSTRG.44330.23"; exon_number "6";
chr12	StringTie	exon	102050518	102050639	1000	-	.	gene_id "MSTRG.44330"; transcript_id "MSTRG.44330.23"; exon_number "7";
chr12	StringTie	exon	102061248	102061346	1000	-	.	gene_id "MSTRG.44330"; transcript_id "MSTRG.44330.23"; exon_number "8";
chr12	StringTie	exon	102061912	102062126	1000	-	.	gene_id "MSTRG.44330"; transcript_id "MSTRG.44330.23"; exon_number "9";
chr12	StringTie	transcript	102012881	102059414	1000	-	.	gene_id "MSTRG.44330"; transcript_id "MSTRG.44330.24";
chr12	StringTie	exon	102012881	102013192	1000	-	.	gene_id "MSTRG.44330"; transcript_id "MSTRG.44330.24"; exon_number "1";
chr12	StringTie	exon	102025974	102026038	1000	-	.	gene_id "MSTRG.44330"; transcript_id "MSTRG.44330.24"; exon_number "2";
chr12	StringTie	exon	102039868	102039978	1000	-	.	gene_id "MSTRG.44330"; transcript_id "MSTRG.44330.24"; exon_number "3";
chr12	StringTie	exon	102044105	102044212	1000	-	.	gene_id "MSTRG.44330"; transcript_id "MSTRG.44330.24"; exon_number "4";
chr12	StringTie	exon	102046054	102046119	1000	-	.	gene_id "MSTRG.44330"; transcript_id "MSTRG.44330.24"; exon_number "5";
chr12	StringTie	exon	102059379	102059414	1000	-	.	gene_id "MSTRG.44330"; transcript_id "MSTRG.44330.24"; exon_number "6";
chr12	StringTie	transcript	102012882	102062149	1000	-	.	gene_id "MSTRG.44330"; transcript_id "MSTRG.44330.25";
chr12	StringTie	exon	102012882	102017805	1000	-	.	gene_id "MSTRG.44330"; transcript_id "MSTRG.44330.25"; exon_number "1";
chr12	StringTie	exon	102019277	102019371	1000	-	.	gene_id "MSTRG.44330"; transcript_id "MSTRG.44330.25"; exon_number "2";
chr12	StringTie	exon	102025974	102026038	1000	-	.	gene_id "MSTRG.44330"; transcript_id "MSTRG.44330.25"; exon_number "3";
chr12	StringTie	exon	102039868	102039975	1000	-	.	gene_id "MSTRG.44330"; transcript_id "MSTRG.44330.25"; exon_number "4";
chr12	StringTie	exon	102044105	102044212	1000	-	.	gene_id "MSTRG.44330"; transcript_id "MSTRG.44330.25"; exon_number "5";
chr12	StringTie	exon	102046054	102046119	1000	-	.	gene_id "MSTRG.44330"; transcript_id "MSTRG.44330.25"; exon_number "6";
chr12	StringTie	exon	102050189	102050291	1000	-	.	gene_id "MSTRG.44330"; transcript_id "MSTRG.44330.25"; exon_number "7";
chr12	StringTie	exon	102061248	102061346	1000	-	.	gene_id "MSTRG.44330"; transcript_id "MSTRG.44330.25"; exon_number "8";
chr12	StringTie	exon	102062106	102062149	1000	-	.	gene_id "MSTRG.44330"; transcript_id "MSTRG.44330.25"; exon_number "9";
chr12	StringTie	transcript	102012892	102062071	1000	-	.	gene_id "MSTRG.44330"; transcript_id "MSTRG.44330.26";
chr12	StringTie	exon	102012892	102013192	1000	-	.	gene_id "MSTRG.44330"; transcript_id "MSTRG.44330.26"; exon_number "1";
chr12	StringTie	exon	102017720	102017805	1000	-	.	gene_id "MSTRG.44330"; transcript_id "MSTRG.44330.26"; exon_number "2";
chr12	StringTie	exon	102025974	102026038	1000	-	.	gene_id "MSTRG.44330"; transcript_id "MSTRG.44330.26"; exon_number "3";
chr12	StringTie	exon	102039868	102039978	1000	-	.	gene_id "MSTRG.44330"; transcript_id "MSTRG.44330.26"; exon_number "4";
chr12	StringTie	exon	102044105	102044212	1000	-	.	gene_id "MSTRG.44330"; transcript_id "MSTRG.44330.26"; exon_number "5";
chr12	StringTie	exon	102046054	102046119	1000	-	.	gene_id "MSTRG.44330"; transcript_id "MSTRG.44330.26"; exon_number "6";
chr12	StringTie	exon	102050189	102050291	1000	-	.	gene_id "MSTRG.44330"; transcript_id "MSTRG.44330.26"; exon_number "7";
chr12	StringTie	exon	102061248	102061346	1000	-	.	gene_id "MSTRG.44330"; transcript_id "MSTRG.44330.26"; exon_number "8";
chr12	StringTie	exon	102061559	102062071	1000	-	.	gene_id "MSTRG.44330"; transcript_id "MSTRG.44330.26"; exon_number "9";
chr12	StringTie	transcript	102012898	102062126	1000	-	.	gene_id "MSTRG.44330"; transcript_id "MSTRG.44330.27";
chr12	StringTie	exon	102012898	102013192	1000	-	.	gene_id "MSTRG.44330"; transcript_id "MSTRG.44330.27"; exon_number "1";
chr12	StringTie	exon	102017720	102017805	1000	-	.	gene_id "MSTRG.44330"; transcript_id "MSTRG.44330.27"; exon_number "2";
chr12	StringTie	exon	102025974	102026038	1000	-	.	gene_id "MSTRG.44330"; transcript_id "MSTRG.44330.27"; exon_number "3";
chr12	StringTie	exon	102039868	102039975	1000	-	.	gene_id "MSTRG.44330"; transcript_id "MSTRG.44330.27"; exon_number "4";
chr12	StringTie	exon	102044105	102044212	1000	-	.	gene_id "MSTRG.44330"; transcript_id "MSTRG.44330.27"; exon_number "5";
chr12	StringTie	exon	102046054	102046119	1000	-	.	gene_id "MSTRG.44330"; transcript_id "MSTRG.44330.27"; exon_number "6";
chr12	StringTie	exon	102050189	102050291	1000	-	.	gene_id "MSTRG.44330"; transcript_id "MSTRG.44330.27"; exon_number "7";
chr12	StringTie	exon	102061248	102061346	1000	-	.	gene_id "MSTRG.44330"; transcript_id "MSTRG.44330.27"; exon_number "8";
chr12	StringTie	exon	102061912	102062126	1000	-	.	gene_id "MSTRG.44330"; transcript_id "MSTRG.44330.27"; exon_number "9";
chr12	StringTie	transcript	102012918	102062118	1000	-	.	gene_id "MSTRG.44330"; transcript_id "MSTRG.44330.28";
chr12	StringTie	exon	102012918	102013192	1000	-	.	gene_id "MSTRG.44330"; transcript_id "MSTRG.44330.28"; exon_number "1";
chr12	StringTie	exon	102025974	102026038	1000	-	.	gene_id "MSTRG.44330"; transcript_id "MSTRG.44330.28"; exon_number "2";
chr12	StringTie	exon	102039868	102039975	1000	-	.	gene_id "MSTRG.44330"; transcript_id "MSTRG.44330.28"; exon_number "3";
chr12	StringTie	exon	102044105	102044212	1000	-	.	gene_id "MSTRG.44330"; transcript_id "MSTRG.44330.28"; exon_number "4";
chr12	StringTie	exon	102046054	102046119	1000	-	.	gene_id "MSTRG.44330"; transcript_id "MSTRG.44330.28"; exon_number "5";
chr12	StringTie	exon	102050189	102050291	1000	-	.	gene_id "MSTRG.44330"; transcript_id "MSTRG.44330.28"; exon_number "6";
chr12	StringTie	exon	102061912	102062118	1000	-	.	gene_id "MSTRG.44330"; transcript_id "MSTRG.44330.28"; exon_number "7";
chr12	StringTie	transcript	102012921	102120339	1000	-	.	gene_id "MSTRG.44330"; transcript_id "MSTRG.44330.29";
chr12	StringTie	exon	102012921	102013192	1000	-	.	gene_id "MSTRG.44330"; transcript_id "MSTRG.44330.29"; exon_number "1";
chr12	StringTie	exon	102025974	102026038	1000	-	.	gene_id "MSTRG.44330"; transcript_id "MSTRG.44330.29"; exon_number "2";
chr12	StringTie	exon	102039868	102039975	1000	-	.	gene_id "MSTRG.44330"; transcript_id "MSTRG.44330.29"; exon_number "3";
chr12	StringTie	exon	102044105	102044212	1000	-	.	gene_id "MSTRG.44330"; transcript_id "MSTRG.44330.29"; exon_number "4";
chr12	StringTie	exon	102046054	102046119	1000	-	.	gene_id "MSTRG.44330"; transcript_id "MSTRG.44330.29"; exon_number "5";
chr12	StringTie	exon	102061248	102061346	1000	-	.	gene_id "MSTRG.44330"; transcript_id "MSTRG.44330.29"; exon_number "6";
chr12	StringTie	exon	102069799	102074467	1000	-	.	gene_id "MSTRG.44330"; transcript_id "MSTRG.44330.29"; exon_number "7";
chr12	StringTie	exon	102075001	102075094	1000	-	.	gene_id "MSTRG.44330"; transcript_id "MSTRG.44330.29"; exon_number "8";
chr12	StringTie	exon	102076797	102076847	1000	-	.	gene_id "MSTRG.44330"; transcript_id "MSTRG.44330.29"; exon_number "9";
chr12	StringTie	exon	102077322	102077503	1000	-	.	gene_id "MSTRG.44330"; transcript_id "MSTRG.44330.29"; exon_number "10";
chr12	StringTie	exon	102079059	102079216	1000	-	.	gene_id "MSTRG.44330"; transcript_id "MSTRG.44330.29"; exon_number "11";
chr12	StringTie	exon	102085766	102085856	1000	-	.	gene_id "MSTRG.44330"; transcript_id "MSTRG.44330.29"; exon_number "12";
chr12	StringTie	exon	102099106	102099200	1000	-	.	gene_id "MSTRG.44330"; transcript_id "MSTRG.44330.29"; exon_number "13";
chr12	StringTie	exon	102101032	102101104	1000	-	.	gene_id "MSTRG.44330"; transcript_id "MSTRG.44330.29"; exon_number "14";
chr12	StringTie	exon	102112108	102112232	1000	-	.	gene_id "MSTRG.44330"; transcript_id "MSTRG.44330.29"; exon_number "15";
chr12	StringTie	exon	102118363	102118583	1000	-	.	gene_id "MSTRG.44330"; transcript_id "MSTRG.44330.29"; exon_number "16";
chr12	StringTie	exon	102120050	102120339	1000	-	.	gene_id "MSTRG.44330"; transcript_id "MSTRG.44330.29"; exon_number "17";
chr12	StringTie	transcript	102012127	102062142	1000	-	.	gene_id "MSTRG.44330"; transcript_id "MSTRG.44330.3";
chr12	StringTie	exon	102012127	102013192	1000	-	.	gene_id "MSTRG.44330"; transcript_id "MSTRG.44330.3"; exon_number "1";
chr12	StringTie	exon	102025974	102026038	1000	-	.	gene_id "MSTRG.44330"; transcript_id "MSTRG.44330.3"; exon_number "2";
chr12	StringTie	exon	102039868	102039978	1000	-	.	gene_id "MSTRG.44330"; transcript_id "MSTRG.44330.3"; exon_number "3";
chr12	StringTie	exon	102044105	102044212	1000	-	.	gene_id "MSTRG.44330"; transcript_id "MSTRG.44330.3"; exon_number "4";
chr12	StringTie	exon	102046054	102046119	1000	-	.	gene_id "MSTRG.44330"; transcript_id "MSTRG.44330.3"; exon_number "5";
chr12	StringTie	exon	102050518	102050639	1000	-	.	gene_id "MSTRG.44330"; transcript_id "MSTRG.44330.3"; exon_number "6";
chr12	StringTie	exon	102061248	102061346	1000	-	.	gene_id "MSTRG.44330"; transcript_id "MSTRG.44330.3"; exon_number "7";
chr12	StringTie	exon	102061912	102062142	1000	-	.	gene_id "MSTRG.44330"; transcript_id "MSTRG.44330.3"; exon_number "8";
chr12	StringTie	transcript	102012921	102062057	1000	-	.	gene_id "MSTRG.44330"; transcript_id "MSTRG.44330.30";
chr12	StringTie	exon	102012921	102013192	1000	-	.	gene_id "MSTRG.44330"; transcript_id "MSTRG.44330.30"; exon_number "1";
chr12	StringTie	exon	102025974	102026038	1000	-	.	gene_id "MSTRG.44330"; transcript_id "MSTRG.44330.30"; exon_number "2";
chr12	StringTie	exon	102044105	102044212	1000	-	.	gene_id "MSTRG.44330"; transcript_id "MSTRG.44330.30"; exon_number "3";
chr12	StringTie	exon	102046054	102046119	1000	-	.	gene_id "MSTRG.44330"; transcript_id "MSTRG.44330.30"; exon_number "4";
chr12	StringTie	exon	102061912	102062057	1000	-	.	gene_id "MSTRG.44330"; transcript_id "MSTRG.44330.30"; exon_number "5";
chr12	StringTie	transcript	102012925	102062074	1000	-	.	gene_id "MSTRG.44330"; transcript_id "MSTRG.44330.31";
chr12	StringTie	exon	102012925	102013192	1000	-	.	gene_id "MSTRG.44330"; transcript_id "MSTRG.44330.31"; exon_number "1";
chr12	StringTie	exon	102025974	102026038	1000	-	.	gene_id "MSTRG.44330"; transcript_id "MSTRG.44330.31"; exon_number "2";
chr12	StringTie	exon	102039868	102039978	1000	-	.	gene_id "MSTRG.44330"; transcript_id "MSTRG.44330.31"; exon_number "3";
chr12	StringTie	exon	102044105	102044212	1000	-	.	gene_id "MSTRG.44330"; transcript_id "MSTRG.44330.31"; exon_number "4";
chr12	StringTie	exon	102046054	102046119	1000	-	.	gene_id "MSTRG.44330"; transcript_id "MSTRG.44330.31"; exon_number "5";
chr12	StringTie	exon	102050189	102050291	1000	-	.	gene_id "MSTRG.44330"; transcript_id "MSTRG.44330.31"; exon_number "6";
chr12	StringTie	exon	102050518	102050639	1000	-	.	gene_id "MSTRG.44330"; transcript_id "MSTRG.44330.31"; exon_number "7";
chr12	StringTie	exon	102061248	102061346	1000	-	.	gene_id "MSTRG.44330"; transcript_id "MSTRG.44330.31"; exon_number "8";
chr12	StringTie	exon	102062038	102062074	1000	-	.	gene_id "MSTRG.44330"; transcript_id "MSTRG.44330.31"; exon_number "9";
chr12	StringTie	transcript	102012927	102062078	1000	-	.	gene_id "MSTRG.44330"; transcript_id "MSTRG.44330.32";
chr12	StringTie	exon	102012927	102017805	1000	-	.	gene_id "MSTRG.44330"; transcript_id "MSTRG.44330.32"; exon_number "1";
chr12	StringTie	exon	102025974	102026038	1000	-	.	gene_id "MSTRG.44330"; transcript_id "MSTRG.44330.32"; exon_number "2";
chr12	StringTie	exon	102039868	102039978	1000	-	.	gene_id "MSTRG.44330"; transcript_id "MSTRG.44330.32"; exon_number "3";
chr12	StringTie	exon	102044105	102044212	1000	-	.	gene_id "MSTRG.44330"; transcript_id "MSTRG.44330.32"; exon_number "4";
chr12	StringTie	exon	102046054	102046119	1000	-	.	gene_id "MSTRG.44330"; transcript_id "MSTRG.44330.32"; exon_number "5";
chr12	StringTie	exon	102050189	102050287	1000	-	.	gene_id "MSTRG.44330"; transcript_id "MSTRG.44330.32"; exon_number "6";
chr12	StringTie	exon	102061248	102061346	1000	-	.	gene_id "MSTRG.44330"; transcript_id "MSTRG.44330.32"; exon_number "7";
chr12	StringTie	exon	102061912	102062078	1000	-	.	gene_id "MSTRG.44330"; transcript_id "MSTRG.44330.32"; exon_number "8";
chr12	StringTie	transcript	102012938	102062112	1000	-	.	gene_id "MSTRG.44330"; transcript_id "MSTRG.44330.34";
chr12	StringTie	exon	102012938	102013192	1000	-	.	gene_id "MSTRG.44330"; transcript_id "MSTRG.44330.34"; exon_number "1";
chr12	StringTie	exon	102025974	102026038	1000	-	.	gene_id "MSTRG.44330"; transcript_id "MSTRG.44330.34"; exon_number "2";
chr12	StringTie	exon	102039868	102039975	1000	-	.	gene_id "MSTRG.44330"; transcript_id "MSTRG.44330.34"; exon_number "3";
chr12	StringTie	exon	102044105	102044212	1000	-	.	gene_id "MSTRG.44330"; transcript_id "MSTRG.44330.34"; exon_number "4";
chr12	StringTie	exon	102046054	102046119	1000	-	.	gene_id "MSTRG.44330"; transcript_id "MSTRG.44330.34"; exon_number "5";
chr12	StringTie	exon	102061912	102062112	1000	-	.	gene_id "MSTRG.44330"; transcript_id "MSTRG.44330.34"; exon_number "6";
chr12	StringTie	transcript	102012938	102062096	1000	-	.	gene_id "MSTRG.44330"; transcript_id "MSTRG.44330.35";
chr12	StringTie	exon	102012938	102013192	1000	-	.	gene_id "MSTRG.44330"; transcript_id "MSTRG.44330.35"; exon_number "1";
chr12	StringTie	exon	102025974	102026038	1000	-	.	gene_id "MSTRG.44330"; transcript_id "MSTRG.44330.35"; exon_number "2";
chr12	StringTie	exon	102039868	102039978	1000	-	.	gene_id "MSTRG.44330"; transcript_id "MSTRG.44330.35"; exon_number "3";
chr12	StringTie	exon	102044105	102044212	1000	-	.	gene_id "MSTRG.44330"; transcript_id "MSTRG.44330.35"; exon_number "4";
chr12	StringTie	exon	102046054	102046119	1000	-	.	gene_id "MSTRG.44330"; transcript_id "MSTRG.44330.35"; exon_number "5";
chr12	StringTie	exon	102050189	102050287	1000	-	.	gene_id "MSTRG.44330"; transcript_id "MSTRG.44330.35"; exon_number "6";
chr12	StringTie	exon	102061912	102062096	1000	-	.	gene_id "MSTRG.44330"; transcript_id "MSTRG.44330.35"; exon_number "7";
chr12	StringTie	transcript	102012938	102062092	1000	-	.	gene_id "MSTRG.44330"; transcript_id "MSTRG.44330.36";
chr12	StringTie	exon	102012938	102013192	1000	-	.	gene_id "MSTRG.44330"; transcript_id "MSTRG.44330.36"; exon_number "1";
chr12	StringTie	exon	102025974	102026038	1000	-	.	gene_id "MSTRG.44330"; transcript_id "MSTRG.44330.36"; exon_number "2";
chr12	StringTie	exon	102039868	102039978	1000	-	.	gene_id "MSTRG.44330"; transcript_id "MSTRG.44330.36"; exon_number "3";
chr12	StringTie	exon	102044105	102044212	1000	-	.	gene_id "MSTRG.44330"; transcript_id "MSTRG.44330.36"; exon_number "4";
chr12	StringTie	exon	102046054	102046119	1000	-	.	gene_id "MSTRG.44330"; transcript_id "MSTRG.44330.36"; exon_number "5";
chr12	StringTie	exon	102050189	102050291	1000	-	.	gene_id "MSTRG.44330"; transcript_id "MSTRG.44330.36"; exon_number "6";
chr12	StringTie	exon	102061248	102061346	1000	-	.	gene_id "MSTRG.44330"; transcript_id "MSTRG.44330.36"; exon_number "7";
chr12	StringTie	exon	102062038	102062092	1000	-	.	gene_id "MSTRG.44330"; transcript_id "MSTRG.44330.36"; exon_number "8";
chr12	StringTie	transcript	102012939	102062091	1000	-	.	gene_id "MSTRG.44330"; transcript_id "MSTRG.44330.37";
chr12	StringTie	exon	102012939	102013192	1000	-	.	gene_id "MSTRG.44330"; transcript_id "MSTRG.44330.37"; exon_number "1";
chr12	StringTie	exon	102017720	102017805	1000	-	.	gene_id "MSTRG.44330"; transcript_id "MSTRG.44330.37"; exon_number "2";
chr12	StringTie	exon	102025974	102026038	1000	-	.	gene_id "MSTRG.44330"; transcript_id "MSTRG.44330.37"; exon_number "3";
chr12	StringTie	exon	102039868	102039975	1000	-	.	gene_id "MSTRG.44330"; transcript_id "MSTRG.44330.37"; exon_number "4";
chr12	StringTie	exon	102044105	102044212	1000	-	.	gene_id "MSTRG.44330"; transcript_id "MSTRG.44330.37"; exon_number "5";
chr12	StringTie	exon	102046054	102046119	1000	-	.	gene_id "MSTRG.44330"; transcript_id "MSTRG.44330.37"; exon_number "6";
chr12	StringTie	exon	102050518	102050639	1000	-	.	gene_id "MSTRG.44330"; transcript_id "MSTRG.44330.37"; exon_number "7";
chr12	StringTie	exon	102061248	102061346	1000	-	.	gene_id "MSTRG.44330"; transcript_id "MSTRG.44330.37"; exon_number "8";
chr12	StringTie	exon	102061912	102062091	1000	-	.	gene_id "MSTRG.44330"; transcript_id "MSTRG.44330.37"; exon_number "9";
chr12	StringTie	transcript	102012942	102046265	1000	-	.	gene_id "MSTRG.44330"; transcript_id "MSTRG.44330.39";
chr12	StringTie	exon	102012942	102013192	1000	-	.	gene_id "MSTRG.44330"; transcript_id "MSTRG.44330.39"; exon_number "1";
chr12	StringTie	exon	102025974	102026038	1000	-	.	gene_id "MSTRG.44330"; transcript_id "MSTRG.44330.39"; exon_number "2";
chr12	StringTie	exon	102039868	102039978	1000	-	.	gene_id "MSTRG.44330"; transcript_id "MSTRG.44330.39"; exon_number "3";
chr12	StringTie	exon	102044105	102044212	1000	-	.	gene_id "MSTRG.44330"; transcript_id "MSTRG.44330.39"; exon_number "4";
chr12	StringTie	exon	102046054	102046119	1000	-	.	gene_id "MSTRG.44330"; transcript_id "MSTRG.44330.39"; exon_number "5";
chr12	StringTie	exon	102046251	102046265	1000	-	.	gene_id "MSTRG.44330"; transcript_id "MSTRG.44330.39"; exon_number "6";
chr12	StringTie	transcript	102012127	102062095	1000	-	.	gene_id "MSTRG.44330"; transcript_id "MSTRG.44330.4";
chr12	StringTie	exon	102012127	102013192	1000	-	.	gene_id "MSTRG.44330"; transcript_id "MSTRG.44330.4"; exon_number "1";
chr12	StringTie	exon	102025974	102026038	1000	-	.	gene_id "MSTRG.44330"; transcript_id "MSTRG.44330.4"; exon_number "2";
chr12	StringTie	exon	102039868	102039978	1000	-	.	gene_id "MSTRG.44330"; transcript_id "MSTRG.44330.4"; exon_number "3";
chr12	StringTie	exon	102044105	102044212	1000	-	.	gene_id "MSTRG.44330"; transcript_id "MSTRG.44330.4"; exon_number "4";
chr12	StringTie	exon	102046054	102046119	1000	-	.	gene_id "MSTRG.44330"; transcript_id "MSTRG.44330.4"; exon_number "5";
chr12	StringTie	exon	102050189	102050291	1000	-	.	gene_id "MSTRG.44330"; transcript_id "MSTRG.44330.4"; exon_number "6";
chr12	StringTie	exon	102050518	102050639	1000	-	.	gene_id "MSTRG.44330"; transcript_id "MSTRG.44330.4"; exon_number "7";
chr12	StringTie	exon	102061248	102061346	1000	-	.	gene_id "MSTRG.44330"; transcript_id "MSTRG.44330.4"; exon_number "8";
chr12	StringTie	exon	102061912	102062095	1000	-	.	gene_id "MSTRG.44330"; transcript_id "MSTRG.44330.4"; exon_number "9";
chr12	StringTie	transcript	102012942	102062079	1000	-	.	gene_id "MSTRG.44330"; transcript_id "MSTRG.44330.40";
chr12	StringTie	exon	102012942	102013192	1000	-	.	gene_id "MSTRG.44330"; transcript_id "MSTRG.44330.40"; exon_number "1";
chr12	StringTie	exon	102025974	102026038	1000	-	.	gene_id "MSTRG.44330"; transcript_id "MSTRG.44330.40"; exon_number "2";
chr12	StringTie	exon	102039868	102039978	1000	-	.	gene_id "MSTRG.44330"; transcript_id "MSTRG.44330.40"; exon_number "3";
chr12	StringTie	exon	102044105	102044212	1000	-	.	gene_id "MSTRG.44330"; transcript_id "MSTRG.44330.40"; exon_number "4";
chr12	StringTie	exon	102046054	102046119	1000	-	.	gene_id "MSTRG.44330"; transcript_id "MSTRG.44330.40"; exon_number "5";
chr12	StringTie	exon	102050189	102050291	1000	-	.	gene_id "MSTRG.44330"; transcript_id "MSTRG.44330.40"; exon_number "6";
chr12	StringTie	exon	102061248	102061346	1000	-	.	gene_id "MSTRG.44330"; transcript_id "MSTRG.44330.40"; exon_number "7";
chr12	StringTie	exon	102062045	102062079	1000	-	.	gene_id "MSTRG.44330"; transcript_id "MSTRG.44330.40"; exon_number "8";
chr12	StringTie	transcript	102012943	102062097	1000	-	.	gene_id "MSTRG.44330"; transcript_id "MSTRG.44330.43";
chr12	StringTie	exon	102012943	102013192	1000	-	.	gene_id "MSTRG.44330"; transcript_id "MSTRG.44330.43"; exon_number "1";
chr12	StringTie	exon	102017720	102017805	1000	-	.	gene_id "MSTRG.44330"; transcript_id "MSTRG.44330.43"; exon_number "2";
chr12	StringTie	exon	102025974	102026038	1000	-	.	gene_id "MSTRG.44330"; transcript_id "MSTRG.44330.43"; exon_number "3";
chr12	StringTie	exon	102039868	102039978	1000	-	.	gene_id "MSTRG.44330"; transcript_id "MSTRG.44330.43"; exon_number "4";
chr12	StringTie	exon	102044105	102044212	1000	-	.	gene_id "MSTRG.44330"; transcript_id "MSTRG.44330.43"; exon_number "5";
chr12	StringTie	exon	102046054	102046119	1000	-	.	gene_id "MSTRG.44330"; transcript_id "MSTRG.44330.43"; exon_number "6";
chr12	StringTie	exon	102050189	102050287	1000	-	.	gene_id "MSTRG.44330"; transcript_id "MSTRG.44330.43"; exon_number "7";
chr12	StringTie	exon	102050518	102050639	1000	-	.	gene_id "MSTRG.44330"; transcript_id "MSTRG.44330.43"; exon_number "8";
chr12	StringTie	exon	102061248	102061346	1000	-	.	gene_id "MSTRG.44330"; transcript_id "MSTRG.44330.43"; exon_number "9";
chr12	StringTie	exon	102061912	102062097	1000	-	.	gene_id "MSTRG.44330"; transcript_id "MSTRG.44330.43"; exon_number "10";
chr12	StringTie	transcript	102012943	102062103	1000	-	.	gene_id "MSTRG.44330"; transcript_id "MSTRG.44330.44";
chr12	StringTie	exon	102012943	102013192	1000	-	.	gene_id "MSTRG.44330"; transcript_id "MSTRG.44330.44"; exon_number "1";
chr12	StringTie	exon	102017720	102017805	1000	-	.	gene_id "MSTRG.44330"; transcript_id "MSTRG.44330.44"; exon_number "2";
chr12	StringTie	exon	102025974	102026038	1000	-	.	gene_id "MSTRG.44330"; transcript_id "MSTRG.44330.44"; exon_number "3";
chr12	StringTie	exon	102039868	102039978	1000	-	.	gene_id "MSTRG.44330"; transcript_id "MSTRG.44330.44"; exon_number "4";
chr12	StringTie	exon	102044105	102044212	1000	-	.	gene_id "MSTRG.44330"; transcript_id "MSTRG.44330.44"; exon_number "5";
chr12	StringTie	exon	102046054	102046119	1000	-	.	gene_id "MSTRG.44330"; transcript_id "MSTRG.44330.44"; exon_number "6";
chr12	StringTie	exon	102050189	102050291	1000	-	.	gene_id "MSTRG.44330"; transcript_id "MSTRG.44330.44"; exon_number "7";
chr12	StringTie	exon	102061912	102062103	1000	-	.	gene_id "MSTRG.44330"; transcript_id "MSTRG.44330.44"; exon_number "8";
chr12	StringTie	transcript	102012944	102062118	1000	-	.	gene_id "MSTRG.44330"; transcript_id "MSTRG.44330.46";
chr12	StringTie	exon	102012944	102013192	1000	-	.	gene_id "MSTRG.44330"; transcript_id "MSTRG.44330.46"; exon_number "1";
chr12	StringTie	exon	102025974	102026038	1000	-	.	gene_id "MSTRG.44330"; transcript_id "MSTRG.44330.46"; exon_number "2";
chr12	StringTie	exon	102039868	102039975	1000	-	.	gene_id "MSTRG.44330"; transcript_id "MSTRG.44330.46"; exon_number "3";
chr12	StringTie	exon	102044105	102044212	1000	-	.	gene_id "MSTRG.44330"; transcript_id "MSTRG.44330.46"; exon_number "4";
chr12	StringTie	exon	102046054	102046119	1000	-	.	gene_id "MSTRG.44330"; transcript_id "MSTRG.44330.46"; exon_number "5";
chr12	StringTie	exon	102050189	102050291	1000	-	.	gene_id "MSTRG.44330"; transcript_id "MSTRG.44330.46"; exon_number "6";
chr12	StringTie	exon	102050518	102050639	1000	-	.	gene_id "MSTRG.44330"; transcript_id "MSTRG.44330.46"; exon_number "7";
chr12	StringTie	exon	102061248	102061346	1000	-	.	gene_id "MSTRG.44330"; transcript_id "MSTRG.44330.46"; exon_number "8";
chr12	StringTie	exon	102061912	102062118	1000	-	.	gene_id "MSTRG.44330"; transcript_id "MSTRG.44330.46"; exon_number "9";
chr12	StringTie	transcript	102012945	102062126	1000	-	.	gene_id "MSTRG.44330"; transcript_id "MSTRG.44330.48";
chr12	StringTie	exon	102012945	102013192	1000	-	.	gene_id "MSTRG.44330"; transcript_id "MSTRG.44330.48"; exon_number "1";
chr12	StringTie	exon	102025974	102026038	1000	-	.	gene_id "MSTRG.44330"; transcript_id "MSTRG.44330.48"; exon_number "2";
chr12	StringTie	exon	102039868	102039975	1000	-	.	gene_id "MSTRG.44330"; transcript_id "MSTRG.44330.48"; exon_number "3";
chr12	StringTie	exon	102044105	102044212	1000	-	.	gene_id "MSTRG.44330"; transcript_id "MSTRG.44330.48"; exon_number "4";
chr12	StringTie	exon	102046054	102046119	1000	-	.	gene_id "MSTRG.44330"; transcript_id "MSTRG.44330.48"; exon_number "5";
chr12	StringTie	exon	102050189	102050287	1000	-	.	gene_id "MSTRG.44330"; transcript_id "MSTRG.44330.48"; exon_number "6";
chr12	StringTie	exon	102061248	102061346	1000	-	.	gene_id "MSTRG.44330"; transcript_id "MSTRG.44330.48"; exon_number "7";
chr12	StringTie	exon	102061912	102062126	1000	-	.	gene_id "MSTRG.44330"; transcript_id "MSTRG.44330.48"; exon_number "8";
chr12	StringTie	transcript	102012945	102062099	1000	-	.	gene_id "MSTRG.44330"; transcript_id "MSTRG.44330.49";
chr12	StringTie	exon	102012945	102013192	1000	-	.	gene_id "MSTRG.44330"; transcript_id "MSTRG.44330.49"; exon_number "1";
chr12	StringTie	exon	102025974	102026038	1000	-	.	gene_id "MSTRG.44330"; transcript_id "MSTRG.44330.49"; exon_number "2";
chr12	StringTie	exon	102039868	102039975	1000	-	.	gene_id "MSTRG.44330"; transcript_id "MSTRG.44330.49"; exon_number "3";
chr12	StringTie	exon	102044105	102044212	1000	-	.	gene_id "MSTRG.44330"; transcript_id "MSTRG.44330.49"; exon_number "4";
chr12	StringTie	exon	102046054	102046119	1000	-	.	gene_id "MSTRG.44330"; transcript_id "MSTRG.44330.49"; exon_number "5";
chr12	StringTie	exon	102050189	102050291	1000	-	.	gene_id "MSTRG.44330"; transcript_id "MSTRG.44330.49"; exon_number "6";
chr12	StringTie	exon	102061248	102061346	1000	-	.	gene_id "MSTRG.44330"; transcript_id "MSTRG.44330.49"; exon_number "7";
chr12	StringTie	exon	102061934	102062099	1000	-	.	gene_id "MSTRG.44330"; transcript_id "MSTRG.44330.49"; exon_number "8";
chr12	StringTie	transcript	102012127	102062092	1000	-	.	gene_id "MSTRG.44330"; transcript_id "MSTRG.44330.5";
chr12	StringTie	exon	102012127	102013192	1000	-	.	gene_id "MSTRG.44330"; transcript_id "MSTRG.44330.5"; exon_number "1";
chr12	StringTie	exon	102025974	102026038	1000	-	.	gene_id "MSTRG.44330"; transcript_id "MSTRG.44330.5"; exon_number "2";
chr12	StringTie	exon	102039868	102039978	1000	-	.	gene_id "MSTRG.44330"; transcript_id "MSTRG.44330.5"; exon_number "3";
chr12	StringTie	exon	102044105	102044212	1000	-	.	gene_id "MSTRG.44330"; transcript_id "MSTRG.44330.5"; exon_number "4";
chr12	StringTie	exon	102046054	102046119	1000	-	.	gene_id "MSTRG.44330"; transcript_id "MSTRG.44330.5"; exon_number "5";
chr12	StringTie	exon	102050189	102050287	1000	-	.	gene_id "MSTRG.44330"; transcript_id "MSTRG.44330.5"; exon_number "6";
chr12	StringTie	exon	102050518	102050639	1000	-	.	gene_id "MSTRG.44330"; transcript_id "MSTRG.44330.5"; exon_number "7";
chr12	StringTie	exon	102061248	102061346	1000	-	.	gene_id "MSTRG.44330"; transcript_id "MSTRG.44330.5"; exon_number "8";
chr12	StringTie	exon	102061912	102062092	1000	-	.	gene_id "MSTRG.44330"; transcript_id "MSTRG.44330.5"; exon_number "9";
chr12	StringTie	transcript	102012945	102062071	1000	-	.	gene_id "MSTRG.44330"; transcript_id "MSTRG.44330.50";
chr12	StringTie	exon	102012945	102013192	1000	-	.	gene_id "MSTRG.44330"; transcript_id "MSTRG.44330.50"; exon_number "1";
chr12	StringTie	exon	102025974	102026038	1000	-	.	gene_id "MSTRG.44330"; transcript_id "MSTRG.44330.50"; exon_number "2";
chr12	StringTie	exon	102039868	102039975	1000	-	.	gene_id "MSTRG.44330"; transcript_id "MSTRG.44330.50"; exon_number "3";
chr12	StringTie	exon	102044105	102044212	1000	-	.	gene_id "MSTRG.44330"; transcript_id "MSTRG.44330.50"; exon_number "4";
chr12	StringTie	exon	102046054	102046119	1000	-	.	gene_id "MSTRG.44330"; transcript_id "MSTRG.44330.50"; exon_number "5";
chr12	StringTie	exon	102061248	102061346	1000	-	.	gene_id "MSTRG.44330"; transcript_id "MSTRG.44330.50"; exon_number "6";
chr12	StringTie	exon	102061934	102062071	1000	-	.	gene_id "MSTRG.44330"; transcript_id "MSTRG.44330.50"; exon_number "7";
chr12	StringTie	transcript	102012945	102062092	1000	-	.	gene_id "MSTRG.44330"; transcript_id "MSTRG.44330.51";
chr12	StringTie	exon	102012945	102013192	1000	-	.	gene_id "MSTRG.44330"; transcript_id "MSTRG.44330.51"; exon_number "1";
chr12	StringTie	exon	102017720	102017805	1000	-	.	gene_id "MSTRG.44330"; transcript_id "MSTRG.44330.51"; exon_number "2";
chr12	StringTie	exon	102025974	102026038	1000	-	.	gene_id "MSTRG.44330"; transcript_id "MSTRG.44330.51"; exon_number "3";
chr12	StringTie	exon	102039868	102039975	1000	-	.	gene_id "MSTRG.44330"; transcript_id "MSTRG.44330.51"; exon_number "4";
chr12	StringTie	exon	102044105	102044212	1000	-	.	gene_id "MSTRG.44330"; transcript_id "MSTRG.44330.51"; exon_number "5";
chr12	StringTie	exon	102046054	102046119	1000	-	.	gene_id "MSTRG.44330"; transcript_id "MSTRG.44330.51"; exon_number "6";
chr12	StringTie	exon	102050189	102050287	1000	-	.	gene_id "MSTRG.44330"; transcript_id "MSTRG.44330.51"; exon_number "7";
chr12	StringTie	exon	102050518	102050639	1000	-	.	gene_id "MSTRG.44330"; transcript_id "MSTRG.44330.51"; exon_number "8";
chr12	StringTie	exon	102061248	102061346	1000	-	.	gene_id "MSTRG.44330"; transcript_id "MSTRG.44330.51"; exon_number "9";
chr12	StringTie	exon	102061912	102062092	1000	-	.	gene_id "MSTRG.44330"; transcript_id "MSTRG.44330.51"; exon_number "10";
chr12	StringTie	transcript	102012946	102062104	1000	-	.	gene_id "MSTRG.44330"; transcript_id "MSTRG.44330.52";
chr12	StringTie	exon	102012946	102017805	1000	-	.	gene_id "MSTRG.44330"; transcript_id "MSTRG.44330.52"; exon_number "1";
chr12	StringTie	exon	102025974	102026038	1000	-	.	gene_id "MSTRG.44330"; transcript_id "MSTRG.44330.52"; exon_number "2";
chr12	StringTie	exon	102039868	102039975	1000	-	.	gene_id "MSTRG.44330"; transcript_id "MSTRG.44330.52"; exon_number "3";
chr12	StringTie	exon	102044105	102044212	1000	-	.	gene_id "MSTRG.44330"; transcript_id "MSTRG.44330.52"; exon_number "4";
chr12	StringTie	exon	102046054	102046119	1000	-	.	gene_id "MSTRG.44330"; transcript_id "MSTRG.44330.52"; exon_number "5";
chr12	StringTie	exon	102050189	102050291	1000	-	.	gene_id "MSTRG.44330"; transcript_id "MSTRG.44330.52"; exon_number "6";
chr12	StringTie	exon	102061912	102062104	1000	-	.	gene_id "MSTRG.44330"; transcript_id "MSTRG.44330.52"; exon_number "7";
chr12	StringTie	transcript	102012947	102062092	1000	-	.	gene_id "MSTRG.44330"; transcript_id "MSTRG.44330.54";
chr12	StringTie	exon	102012947	102019371	1000	-	.	gene_id "MSTRG.44330"; transcript_id "MSTRG.44330.54"; exon_number "1";
chr12	StringTie	exon	102025974	102026038	1000	-	.	gene_id "MSTRG.44330"; transcript_id "MSTRG.44330.54"; exon_number "2";
chr12	StringTie	exon	102039868	102039975	1000	-	.	gene_id "MSTRG.44330"; transcript_id "MSTRG.44330.54"; exon_number "3";
chr12	StringTie	exon	102044105	102044212	1000	-	.	gene_id "MSTRG.44330"; transcript_id "MSTRG.44330.54"; exon_number "4";
chr12	StringTie	exon	102046054	102046119	1000	-	.	gene_id "MSTRG.44330"; transcript_id "MSTRG.44330.54"; exon_number "5";
chr12	StringTie	exon	102061912	102062092	1000	-	.	gene_id "MSTRG.44330"; transcript_id "MSTRG.44330.54"; exon_number "6";
chr12	StringTie	transcript	102012948	102062070	1000	-	.	gene_id "MSTRG.44330"; transcript_id "MSTRG.44330.55";
chr12	StringTie	exon	102012948	102013192	1000	-	.	gene_id "MSTRG.44330"; transcript_id "MSTRG.44330.55"; exon_number "1";
chr12	StringTie	exon	102025974	102026038	1000	-	.	gene_id "MSTRG.44330"; transcript_id "MSTRG.44330.55"; exon_number "2";
chr12	StringTie	exon	102039868	102039975	1000	-	.	gene_id "MSTRG.44330"; transcript_id "MSTRG.44330.55"; exon_number "3";
chr12	StringTie	exon	102044105	102044212	1000	-	.	gene_id "MSTRG.44330"; transcript_id "MSTRG.44330.55"; exon_number "4";
chr12	StringTie	exon	102046054	102046119	1000	-	.	gene_id "MSTRG.44330"; transcript_id "MSTRG.44330.55"; exon_number "5";
chr12	StringTie	exon	102050189	102050287	1000	-	.	gene_id "MSTRG.44330"; transcript_id "MSTRG.44330.55"; exon_number "6";
chr12	StringTie	exon	102050518	102050639	1000	-	.	gene_id "MSTRG.44330"; transcript_id "MSTRG.44330.55"; exon_number "7";
chr12	StringTie	exon	102061248	102061346	1000	-	.	gene_id "MSTRG.44330"; transcript_id "MSTRG.44330.55"; exon_number "8";
chr12	StringTie	exon	102061934	102062070	1000	-	.	gene_id "MSTRG.44330"; transcript_id "MSTRG.44330.55"; exon_number "9";
chr12	StringTie	transcript	102012949	102062084	1000	-	.	gene_id "MSTRG.44330"; transcript_id "MSTRG.44330.56";
chr12	StringTie	exon	102012949	102013192	1000	-	.	gene_id "MSTRG.44330"; transcript_id "MSTRG.44330.56"; exon_number "1";
chr12	StringTie	exon	102025974	102026038	1000	-	.	gene_id "MSTRG.44330"; transcript_id "MSTRG.44330.56"; exon_number "2";
chr12	StringTie	exon	102039868	102039978	1000	-	.	gene_id "MSTRG.44330"; transcript_id "MSTRG.44330.56"; exon_number "3";
chr12	StringTie	exon	102044105	102044212	1000	-	.	gene_id "MSTRG.44330"; transcript_id "MSTRG.44330.56"; exon_number "4";
chr12	StringTie	exon	102046054	102046119	1000	-	.	gene_id "MSTRG.44330"; transcript_id "MSTRG.44330.56"; exon_number "5";
chr12	StringTie	exon	102050189	102050287	1000	-	.	gene_id "MSTRG.44330"; transcript_id "MSTRG.44330.56"; exon_number "6";
chr12	StringTie	exon	102050514	102050639	1000	-	.	gene_id "MSTRG.44330"; transcript_id "MSTRG.44330.56"; exon_number "7";
chr12	StringTie	exon	102061248	102061346	1000	-	.	gene_id "MSTRG.44330"; transcript_id "MSTRG.44330.56"; exon_number "8";
chr12	StringTie	exon	102061912	102062084	1000	-	.	gene_id "MSTRG.44330"; transcript_id "MSTRG.44330.56"; exon_number "9";
chr12	StringTie	transcript	102012951	102062069	1000	-	.	gene_id "MSTRG.44330"; transcript_id "MSTRG.44330.57";
chr12	StringTie	exon	102012951	102017805	1000	-	.	gene_id "MSTRG.44330"; transcript_id "MSTRG.44330.57"; exon_number "1";
chr12	StringTie	exon	102025974	102026038	1000	-	.	gene_id "MSTRG.44330"; transcript_id "MSTRG.44330.57"; exon_number "2";
chr12	StringTie	exon	102039868	102039975	1000	-	.	gene_id "MSTRG.44330"; transcript_id "MSTRG.44330.57"; exon_number "3";
chr12	StringTie	exon	102044105	102044212	1000	-	.	gene_id "MSTRG.44330"; transcript_id "MSTRG.44330.57"; exon_number "4";
chr12	StringTie	exon	102046054	102046119	1000	-	.	gene_id "MSTRG.44330"; transcript_id "MSTRG.44330.57"; exon_number "5";
chr12	StringTie	exon	102050189	102050291	1000	-	.	gene_id "MSTRG.44330"; transcript_id "MSTRG.44330.57"; exon_number "6";
chr12	StringTie	exon	102050518	102050639	1000	-	.	gene_id "MSTRG.44330"; transcript_id "MSTRG.44330.57"; exon_number "7";
chr12	StringTie	exon	102061248	102061346	1000	-	.	gene_id "MSTRG.44330"; transcript_id "MSTRG.44330.57"; exon_number "8";
chr12	StringTie	exon	102061912	102062069	1000	-	.	gene_id "MSTRG.44330"; transcript_id "MSTRG.44330.57"; exon_number "9";
chr12	StringTie	transcript	102012951	102062051	1000	-	.	gene_id "MSTRG.44330"; transcript_id "MSTRG.44330.58";
chr12	StringTie	exon	102012951	102013192	1000	-	.	gene_id "MSTRG.44330"; transcript_id "MSTRG.44330.58"; exon_number "1";
chr12	StringTie	exon	102017720	102017805	1000	-	.	gene_id "MSTRG.44330"; transcript_id "MSTRG.44330.58"; exon_number "2";
chr12	StringTie	exon	102019285	102019371	1000	-	.	gene_id "MSTRG.44330"; transcript_id "MSTRG.44330.58"; exon_number "3";
chr12	StringTie	exon	102025974	102026038	1000	-	.	gene_id "MSTRG.44330"; transcript_id "MSTRG.44330.58"; exon_number "4";
chr12	StringTie	exon	102039868	102039975	1000	-	.	gene_id "MSTRG.44330"; transcript_id "MSTRG.44330.58"; exon_number "5";
chr12	StringTie	exon	102044105	102044212	1000	-	.	gene_id "MSTRG.44330"; transcript_id "MSTRG.44330.58"; exon_number "6";
chr12	StringTie	exon	102046054	102046119	1000	-	.	gene_id "MSTRG.44330"; transcript_id "MSTRG.44330.58"; exon_number "7";
chr12	StringTie	exon	102050518	102050639	1000	-	.	gene_id "MSTRG.44330"; transcript_id "MSTRG.44330.58"; exon_number "8";
chr12	StringTie	exon	102061248	102061346	1000	-	.	gene_id "MSTRG.44330"; transcript_id "MSTRG.44330.58"; exon_number "9";
chr12	StringTie	exon	102061912	102062051	1000	-	.	gene_id "MSTRG.44330"; transcript_id "MSTRG.44330.58"; exon_number "10";
chr12	StringTie	transcript	102012951	102062110	1000	-	.	gene_id "MSTRG.44330"; transcript_id "MSTRG.44330.59";
chr12	StringTie	exon	102012951	102013192	1000	-	.	gene_id "MSTRG.44330"; transcript_id "MSTRG.44330.59"; exon_number "1";
chr12	StringTie	exon	102017720	102017805	1000	-	.	gene_id "MSTRG.44330"; transcript_id "MSTRG.44330.59"; exon_number "2";
chr12	StringTie	exon	102019277	102019371	1000	-	.	gene_id "MSTRG.44330"; transcript_id "MSTRG.44330.59"; exon_number "3";
chr12	StringTie	exon	102025974	102026038	1000	-	.	gene_id "MSTRG.44330"; transcript_id "MSTRG.44330.59"; exon_number "4";
chr12	StringTie	exon	102039868	102039975	1000	-	.	gene_id "MSTRG.44330"; transcript_id "MSTRG.44330.59"; exon_number "5";
chr12	StringTie	exon	102044105	102044212	1000	-	.	gene_id "MSTRG.44330"; transcript_id "MSTRG.44330.59"; exon_number "6";
chr12	StringTie	exon	102046054	102046119	1000	-	.	gene_id "MSTRG.44330"; transcript_id "MSTRG.44330.59"; exon_number "7";
chr12	StringTie	exon	102050189	102050291	1000	-	.	gene_id "MSTRG.44330"; transcript_id "MSTRG.44330.59"; exon_number "8";
chr12	StringTie	exon	102061248	102061346	1000	-	.	gene_id "MSTRG.44330"; transcript_id "MSTRG.44330.59"; exon_number "9";
chr12	StringTie	exon	102061912	102062110	1000	-	.	gene_id "MSTRG.44330"; transcript_id "MSTRG.44330.59"; exon_number "10";
chr12	StringTie	transcript	102012127	102062141	1000	-	.	gene_id "MSTRG.44330"; transcript_id "MSTRG.44330.6";
chr12	StringTie	exon	102012127	102013192	1000	-	.	gene_id "MSTRG.44330"; transcript_id "MSTRG.44330.6"; exon_number "1";
chr12	StringTie	exon	102025974	102026038	1000	-	.	gene_id "MSTRG.44330"; transcript_id "MSTRG.44330.6"; exon_number "2";
chr12	StringTie	exon	102039868	102039978	1000	-	.	gene_id "MSTRG.44330"; transcript_id "MSTRG.44330.6"; exon_number "3";
chr12	StringTie	exon	102044105	102044212	1000	-	.	gene_id "MSTRG.44330"; transcript_id "MSTRG.44330.6"; exon_number "4";
chr12	StringTie	exon	102046054	102046119	1000	-	.	gene_id "MSTRG.44330"; transcript_id "MSTRG.44330.6"; exon_number "5";
chr12	StringTie	exon	102050189	102050287	1000	-	.	gene_id "MSTRG.44330"; transcript_id "MSTRG.44330.6"; exon_number "6";
chr12	StringTie	exon	102061248	102061346	1000	-	.	gene_id "MSTRG.44330"; transcript_id "MSTRG.44330.6"; exon_number "7";
chr12	StringTie	exon	102061912	102062141	1000	-	.	gene_id "MSTRG.44330"; transcript_id "MSTRG.44330.6"; exon_number "8";
chr12	StringTie	transcript	102012955	102061991	1000	-	.	gene_id "MSTRG.44330"; transcript_id "MSTRG.44330.60";
chr12	StringTie	exon	102012955	102017805	1000	-	.	gene_id "MSTRG.44330"; transcript_id "MSTRG.44330.60"; exon_number "1";
chr12	StringTie	exon	102025974	102026038	1000	-	.	gene_id "MSTRG.44330"; transcript_id "MSTRG.44330.60"; exon_number "2";
chr12	StringTie	exon	102039868	102039975	1000	-	.	gene_id "MSTRG.44330"; transcript_id "MSTRG.44330.60"; exon_number "3";
chr12	StringTie	exon	102044105	102044212	1000	-	.	gene_id "MSTRG.44330"; transcript_id "MSTRG.44330.60"; exon_number "4";
chr12	StringTie	exon	102046054	102046119	1000	-	.	gene_id "MSTRG.44330"; transcript_id "MSTRG.44330.60"; exon_number "5";
chr12	StringTie	exon	102061248	102061346	1000	-	.	gene_id "MSTRG.44330"; transcript_id "MSTRG.44330.60"; exon_number "6";
chr12	StringTie	exon	102061912	102061991	1000	-	.	gene_id "MSTRG.44330"; transcript_id "MSTRG.44330.60"; exon_number "7";
chr12	StringTie	transcript	102012956	102062092	1000	-	.	gene_id "MSTRG.44330"; transcript_id "MSTRG.44330.62";
chr12	StringTie	exon	102012956	102019371	1000	-	.	gene_id "MSTRG.44330"; transcript_id "MSTRG.44330.62"; exon_number "1";
chr12	StringTie	exon	102025974	102026038	1000	-	.	gene_id "MSTRG.44330"; transcript_id "MSTRG.44330.62"; exon_number "2";
chr12	StringTie	exon	102039868	102039978	1000	-	.	gene_id "MSTRG.44330"; transcript_id "MSTRG.44330.62"; exon_number "3";
chr12	StringTie	exon	102044105	102044212	1000	-	.	gene_id "MSTRG.44330"; transcript_id "MSTRG.44330.62"; exon_number "4";
chr12	StringTie	exon	102046054	102046119	1000	-	.	gene_id "MSTRG.44330"; transcript_id "MSTRG.44330.62"; exon_number "5";
chr12	StringTie	exon	102050189	102050291	1000	-	.	gene_id "MSTRG.44330"; transcript_id "MSTRG.44330.62"; exon_number "6";
chr12	StringTie	exon	102050518	102050639	1000	-	.	gene_id "MSTRG.44330"; transcript_id "MSTRG.44330.62"; exon_number "7";
chr12	StringTie	exon	102061248	102061346	1000	-	.	gene_id "MSTRG.44330"; transcript_id "MSTRG.44330.62"; exon_number "8";
chr12	StringTie	exon	102061912	102062092	1000	-	.	gene_id "MSTRG.44330"; transcript_id "MSTRG.44330.62"; exon_number "9";
chr12	StringTie	transcript	102012956	102062002	1000	-	.	gene_id "MSTRG.44330"; transcript_id "MSTRG.44330.63";
chr12	StringTie	exon	102012956	102013192	1000	-	.	gene_id "MSTRG.44330"; transcript_id "MSTRG.44330.63"; exon_number "1";
chr12	StringTie	exon	102017720	102017805	1000	-	.	gene_id "MSTRG.44330"; transcript_id "MSTRG.44330.63"; exon_number "2";
chr12	StringTie	exon	102025974	102026038	1000	-	.	gene_id "MSTRG.44330"; transcript_id "MSTRG.44330.63"; exon_number "3";
chr12	StringTie	exon	102039868	102039975	1000	-	.	gene_id "MSTRG.44330"; transcript_id "MSTRG.44330.63"; exon_number "4";
chr12	StringTie	exon	102044105	102044212	1000	-	.	gene_id "MSTRG.44330"; transcript_id "MSTRG.44330.63"; exon_number "5";
chr12	StringTie	exon	102046054	102046119	1000	-	.	gene_id "MSTRG.44330"; transcript_id "MSTRG.44330.63"; exon_number "6";
chr12	StringTie	exon	102050189	102050287	1000	-	.	gene_id "MSTRG.44330"; transcript_id "MSTRG.44330.63"; exon_number "7";
chr12	StringTie	exon	102061248	102061346	1000	-	.	gene_id "MSTRG.44330"; transcript_id "MSTRG.44330.63"; exon_number "8";
chr12	StringTie	exon	102061912	102062002	1000	-	.	gene_id "MSTRG.44330"; transcript_id "MSTRG.44330.63"; exon_number "9";
chr12	StringTie	transcript	102012958	102062092	1000	-	.	gene_id "MSTRG.44330"; transcript_id "MSTRG.44330.64";
chr12	StringTie	exon	102012958	102013192	1000	-	.	gene_id "MSTRG.44330"; transcript_id "MSTRG.44330.64"; exon_number "1";
chr12	StringTie	exon	102025974	102026038	1000	-	.	gene_id "MSTRG.44330"; transcript_id "MSTRG.44330.64"; exon_number "2";
chr12	StringTie	exon	102039868	102039978	1000	-	.	gene_id "MSTRG.44330"; transcript_id "MSTRG.44330.64"; exon_number "3";
chr12	StringTie	exon	102061248	102061346	1000	-	.	gene_id "MSTRG.44330"; transcript_id "MSTRG.44330.64"; exon_number "4";
chr12	StringTie	exon	102061912	102062092	1000	-	.	gene_id "MSTRG.44330"; transcript_id "MSTRG.44330.64"; exon_number "5";
chr12	StringTie	transcript	102012964	102062149	1000	-	.	gene_id "MSTRG.44330"; transcript_id "MSTRG.44330.65";
chr12	StringTie	exon	102012964	102013192	1000	-	.	gene_id "MSTRG.44330"; transcript_id "MSTRG.44330.65"; exon_number "1";
chr12	StringTie	exon	102017720	102017805	1000	-	.	gene_id "MSTRG.44330"; transcript_id "MSTRG.44330.65"; exon_number "2";
chr12	StringTie	exon	102019277	102019371	1000	-	.	gene_id "MSTRG.44330"; transcript_id "MSTRG.44330.65"; exon_number "3";
chr12	StringTie	exon	102025974	102026038	1000	-	.	gene_id "MSTRG.44330"; transcript_id "MSTRG.44330.65"; exon_number "4";
chr12	StringTie	exon	102039868	102039975	1000	-	.	gene_id "MSTRG.44330"; transcript_id "MSTRG.44330.65"; exon_number "5";
chr12	StringTie	exon	102044105	102044212	1000	-	.	gene_id "MSTRG.44330"; transcript_id "MSTRG.44330.65"; exon_number "6";
chr12	StringTie	exon	102046054	102046119	1000	-	.	gene_id "MSTRG.44330"; transcript_id "MSTRG.44330.65"; exon_number "7";
chr12	StringTie	exon	102050189	102050291	1000	-	.	gene_id "MSTRG.44330"; transcript_id "MSTRG.44330.65"; exon_number "8";
chr12	StringTie	exon	102061248	102061346	1000	-	.	gene_id "MSTRG.44330"; transcript_id "MSTRG.44330.65"; exon_number "9";
chr12	StringTie	exon	102062106	102062149	1000	-	.	gene_id "MSTRG.44330"; transcript_id "MSTRG.44330.65"; exon_number "10";
chr12	StringTie	transcript	102012964	102062022	1000	-	.	gene_id "MSTRG.44330"; transcript_id "MSTRG.44330.66";
chr12	StringTie	exon	102012964	102013192	1000	-	.	gene_id "MSTRG.44330"; transcript_id "MSTRG.44330.66"; exon_number "1";
chr12	StringTie	exon	102017720	102019371	1000	-	.	gene_id "MSTRG.44330"; transcript_id "MSTRG.44330.66"; exon_number "2";
chr12	StringTie	exon	102025974	102026038	1000	-	.	gene_id "MSTRG.44330"; transcript_id "MSTRG.44330.66"; exon_number "3";
chr12	StringTie	exon	102039868	102039978	1000	-	.	gene_id "MSTRG.44330"; transcript_id "MSTRG.44330.66"; exon_number "4";
chr12	StringTie	exon	102044105	102044212	1000	-	.	gene_id "MSTRG.44330"; transcript_id "MSTRG.44330.66"; exon_number "5";
chr12	StringTie	exon	102046054	102046119	1000	-	.	gene_id "MSTRG.44330"; transcript_id "MSTRG.44330.66"; exon_number "6";
chr12	StringTie	exon	102050189	102050287	1000	-	.	gene_id "MSTRG.44330"; transcript_id "MSTRG.44330.66"; exon_number "7";
chr12	StringTie	exon	102050518	102050639	1000	-	.	gene_id "MSTRG.44330"; transcript_id "MSTRG.44330.66"; exon_number "8";
chr12	StringTie	exon	102061248	102061346	1000	-	.	gene_id "MSTRG.44330"; transcript_id "MSTRG.44330.66"; exon_number "9";
chr12	StringTie	exon	102061912	102062022	1000	-	.	gene_id "MSTRG.44330"; transcript_id "MSTRG.44330.66"; exon_number "10";
chr12	StringTie	transcript	102014972	102062149	1000	-	.	gene_id "MSTRG.44330"; transcript_id "MSTRG.44330.67";
chr12	StringTie	exon	102014972	102017805	1000	-	.	gene_id "MSTRG.44330"; transcript_id "MSTRG.44330.67"; exon_number "1";
chr12	StringTie	exon	102019285	102019371	1000	-	.	gene_id "MSTRG.44330"; transcript_id "MSTRG.44330.67"; exon_number "2";
chr12	StringTie	exon	102025974	102026038	1000	-	.	gene_id "MSTRG.44330"; transcript_id "MSTRG.44330.67"; exon_number "3";
chr12	StringTie	exon	102039868	102039975	1000	-	.	gene_id "MSTRG.44330"; transcript_id "MSTRG.44330.67"; exon_number "4";
chr12	StringTie	exon	102044105	102044212	1000	-	.	gene_id "MSTRG.44330"; transcript_id "MSTRG.44330.67"; exon_number "5";
chr12	StringTie	exon	102046054	102046119	1000	-	.	gene_id "MSTRG.44330"; transcript_id "MSTRG.44330.67"; exon_number "6";
chr12	StringTie	exon	102050189	102050291	1000	-	.	gene_id "MSTRG.44330"; transcript_id "MSTRG.44330.67"; exon_number "7";
chr12	StringTie	exon	102061248	102061346	1000	-	.	gene_id "MSTRG.44330"; transcript_id "MSTRG.44330.67"; exon_number "8";
chr12	StringTie	exon	102062106	102062149	1000	-	.	gene_id "MSTRG.44330"; transcript_id "MSTRG.44330.67"; exon_number "9";
chr12	StringTie	transcript	102012127	102062118	1000	-	.	gene_id "MSTRG.44330"; transcript_id "MSTRG.44330.7";
chr12	StringTie	exon	102012127	102013192	1000	-	.	gene_id "MSTRG.44330"; transcript_id "MSTRG.44330.7"; exon_number "1";
chr12	StringTie	exon	102025974	102026038	1000	-	.	gene_id "MSTRG.44330"; transcript_id "MSTRG.44330.7"; exon_number "2";
chr12	StringTie	exon	102039868	102039978	1000	-	.	gene_id "MSTRG.44330"; transcript_id "MSTRG.44330.7"; exon_number "3";
chr12	StringTie	exon	102044105	102044212	1000	-	.	gene_id "MSTRG.44330"; transcript_id "MSTRG.44330.7"; exon_number "4";
chr12	StringTie	exon	102046054	102046119	1000	-	.	gene_id "MSTRG.44330"; transcript_id "MSTRG.44330.7"; exon_number "5";
chr12	StringTie	exon	102061912	102062118	1000	-	.	gene_id "MSTRG.44330"; transcript_id "MSTRG.44330.7"; exon_number "6";
chr12	StringTie	transcript	102069968	102120204	1000	-	.	gene_id "MSTRG.44330"; transcript_id "MSTRG.44330.73";
chr12	StringTie	exon	102069968	102073995	1000	-	.	gene_id "MSTRG.44330"; transcript_id "MSTRG.44330.73"; exon_number "1";
chr12	StringTie	exon	102074369	102074467	1000	-	.	gene_id "MSTRG.44330"; transcript_id "MSTRG.44330.73"; exon_number "2";
chr12	StringTie	exon	102075001	102075094	1000	-	.	gene_id "MSTRG.44330"; transcript_id "MSTRG.44330.73"; exon_number "3";
chr12	StringTie	exon	102076797	102076847	1000	-	.	gene_id "MSTRG.44330"; transcript_id "MSTRG.44330.73"; exon_number "4";
chr12	StringTie	exon	102077322	102077503	1000	-	.	gene_id "MSTRG.44330"; transcript_id "MSTRG.44330.73"; exon_number "5";
chr12	StringTie	exon	102085766	102085856	1000	-	.	gene_id "MSTRG.44330"; transcript_id "MSTRG.44330.73"; exon_number "6";
chr12	StringTie	exon	102099106	102099200	1000	-	.	gene_id "MSTRG.44330"; transcript_id "MSTRG.44330.73"; exon_number "7";
chr12	StringTie	exon	102101032	102101104	1000	-	.	gene_id "MSTRG.44330"; transcript_id "MSTRG.44330.73"; exon_number "8";
chr12	StringTie	exon	102112108	102112232	1000	-	.	gene_id "MSTRG.44330"; transcript_id "MSTRG.44330.73"; exon_number "9";
chr12	StringTie	exon	102118363	102118583	1000	-	.	gene_id "MSTRG.44330"; transcript_id "MSTRG.44330.73"; exon_number "10";
chr12	StringTie	exon	102120050	102120204	1000	-	.	gene_id "MSTRG.44330"; transcript_id "MSTRG.44330.73"; exon_number "11";
chr12	StringTie	transcript	102072308	102120247	1000	-	.	gene_id "MSTRG.44330"; transcript_id "MSTRG.44330.74";
chr12	StringTie	exon	102072308	102074467	1000	-	.	gene_id "MSTRG.44330"; transcript_id "MSTRG.44330.74"; exon_number "1";
chr12	StringTie	exon	102075001	102075094	1000	-	.	gene_id "MSTRG.44330"; transcript_id "MSTRG.44330.74"; exon_number "2";
chr12	StringTie	exon	102076797	102076847	1000	-	.	gene_id "MSTRG.44330"; transcript_id "MSTRG.44330.74"; exon_number "3";
chr12	StringTie	exon	102077322	102077503	1000	-	.	gene_id "MSTRG.44330"; transcript_id "MSTRG.44330.74"; exon_number "4";
chr12	StringTie	exon	102085766	102085856	1000	-	.	gene_id "MSTRG.44330"; transcript_id "MSTRG.44330.74"; exon_number "5";
chr12	StringTie	exon	102099106	102099200	1000	-	.	gene_id "MSTRG.44330"; transcript_id "MSTRG.44330.74"; exon_number "6";
chr12	StringTie	exon	102101032	102101104	1000	-	.	gene_id "MSTRG.44330"; transcript_id "MSTRG.44330.74"; exon_number "7";
chr12	StringTie	exon	102112108	102112228	1000	-	.	gene_id "MSTRG.44330"; transcript_id "MSTRG.44330.74"; exon_number "8";
chr12	StringTie	exon	102118363	102118583	1000	-	.	gene_id "MSTRG.44330"; transcript_id "MSTRG.44330.74"; exon_number "9";
chr12	StringTie	exon	102120050	102120247	1000	-	.	gene_id "MSTRG.44330"; transcript_id "MSTRG.44330.74"; exon_number "10";
chr12	StringTie	transcript	102072621	102115552	1000	-	.	gene_id "MSTRG.44330"; transcript_id "MSTRG.44330.75";
chr12	StringTie	exon	102072621	102074467	1000	-	.	gene_id "MSTRG.44330"; transcript_id "MSTRG.44330.75"; exon_number "1";
chr12	StringTie	exon	102075001	102075094	1000	-	.	gene_id "MSTRG.44330"; transcript_id "MSTRG.44330.75"; exon_number "2";
chr12	StringTie	exon	102076797	102076847	1000	-	.	gene_id "MSTRG.44330"; transcript_id "MSTRG.44330.75"; exon_number "3";
chr12	StringTie	exon	102077322	102077503	1000	-	.	gene_id "MSTRG.44330"; transcript_id "MSTRG.44330.75"; exon_number "4";
chr12	StringTie	exon	102085766	102085856	1000	-	.	gene_id "MSTRG.44330"; transcript_id "MSTRG.44330.75"; exon_number "5";
chr12	StringTie	exon	102099106	102099200	1000	-	.	gene_id "MSTRG.44330"; transcript_id "MSTRG.44330.75"; exon_number "6";
chr12	StringTie	exon	102101032	102101104	1000	-	.	gene_id "MSTRG.44330"; transcript_id "MSTRG.44330.75"; exon_number "7";
chr12	StringTie	exon	102112108	102112228	1000	-	.	gene_id "MSTRG.44330"; transcript_id "MSTRG.44330.75"; exon_number "8";
chr12	StringTie	exon	102115376	102115552	1000	-	.	gene_id "MSTRG.44330"; transcript_id "MSTRG.44330.75"; exon_number "9";
chr12	StringTie	transcript	102072621	102127319	1000	-	.	gene_id "MSTRG.44330"; transcript_id "MSTRG.44330.76";
chr12	StringTie	exon	102072621	102074467	1000	-	.	gene_id "MSTRG.44330"; transcript_id "MSTRG.44330.76"; exon_number "1";
chr12	StringTie	exon	102075001	102075094	1000	-	.	gene_id "MSTRG.44330"; transcript_id "MSTRG.44330.76"; exon_number "2";
chr12	StringTie	exon	102076797	102076847	1000	-	.	gene_id "MSTRG.44330"; transcript_id "MSTRG.44330.76"; exon_number "3";
chr12	StringTie	exon	102077322	102077503	1000	-	.	gene_id "MSTRG.44330"; transcript_id "MSTRG.44330.76"; exon_number "4";
chr12	StringTie	exon	102085766	102085856	1000	-	.	gene_id "MSTRG.44330"; transcript_id "MSTRG.44330.76"; exon_number "5";
chr12	StringTie	exon	102099106	102099200	1000	-	.	gene_id "MSTRG.44330"; transcript_id "MSTRG.44330.76"; exon_number "6";
chr12	StringTie	exon	102101032	102101104	1000	-	.	gene_id "MSTRG.44330"; transcript_id "MSTRG.44330.76"; exon_number "7";
chr12	StringTie	exon	102112108	102112232	1000	-	.	gene_id "MSTRG.44330"; transcript_id "MSTRG.44330.76"; exon_number "8";
chr12	StringTie	exon	102118363	102118583	1000	-	.	gene_id "MSTRG.44330"; transcript_id "MSTRG.44330.76"; exon_number "9";
chr12	StringTie	exon	102127135	102127319	1000	-	.	gene_id "MSTRG.44330"; transcript_id "MSTRG.44330.76"; exon_number "10";
chr12	StringTie	transcript	102072621	102115552	1000	-	.	gene_id "MSTRG.44330"; transcript_id "MSTRG.44330.77";
chr12	StringTie	exon	102072621	102074467	1000	-	.	gene_id "MSTRG.44330"; transcript_id "MSTRG.44330.77"; exon_number "1";
chr12	StringTie	exon	102075001	102075094	1000	-	.	gene_id "MSTRG.44330"; transcript_id "MSTRG.44330.77"; exon_number "2";
chr12	StringTie	exon	102076797	102076847	1000	-	.	gene_id "MSTRG.44330"; transcript_id "MSTRG.44330.77"; exon_number "3";
chr12	StringTie	exon	102077322	102077503	1000	-	.	gene_id "MSTRG.44330"; transcript_id "MSTRG.44330.77"; exon_number "4";
chr12	StringTie	exon	102079059	102079216	1000	-	.	gene_id "MSTRG.44330"; transcript_id "MSTRG.44330.77"; exon_number "5";
chr12	StringTie	exon	102085766	102085856	1000	-	.	gene_id "MSTRG.44330"; transcript_id "MSTRG.44330.77"; exon_number "6";
chr12	StringTie	exon	102099106	102099200	1000	-	.	gene_id "MSTRG.44330"; transcript_id "MSTRG.44330.77"; exon_number "7";
chr12	StringTie	exon	102101032	102101104	1000	-	.	gene_id "MSTRG.44330"; transcript_id "MSTRG.44330.77"; exon_number "8";
chr12	StringTie	exon	102112108	102112232	1000	-	.	gene_id "MSTRG.44330"; transcript_id "MSTRG.44330.77"; exon_number "9";
chr12	StringTie	exon	102115376	102115552	1000	-	.	gene_id "MSTRG.44330"; transcript_id "MSTRG.44330.77"; exon_number "10";
chr12	StringTie	transcript	102072869	102120110	1000	-	.	gene_id "MSTRG.44330"; transcript_id "MSTRG.44330.78";
chr12	StringTie	exon	102072869	102074467	1000	-	.	gene_id "MSTRG.44330"; transcript_id "MSTRG.44330.78"; exon_number "1";
chr12	StringTie	exon	102075001	102075094	1000	-	.	gene_id "MSTRG.44330"; transcript_id "MSTRG.44330.78"; exon_number "2";
chr12	StringTie	exon	102076797	102076847	1000	-	.	gene_id "MSTRG.44330"; transcript_id "MSTRG.44330.78"; exon_number "3";
chr12	StringTie	exon	102077322	102077503	1000	-	.	gene_id "MSTRG.44330"; transcript_id "MSTRG.44330.78"; exon_number "4";
chr12	StringTie	exon	102085766	102085856	1000	-	.	gene_id "MSTRG.44330"; transcript_id "MSTRG.44330.78"; exon_number "5";
chr12	StringTie	exon	102099106	102099200	1000	-	.	gene_id "MSTRG.44330"; transcript_id "MSTRG.44330.78"; exon_number "6";
chr12	StringTie	exon	102101032	102101104	1000	-	.	gene_id "MSTRG.44330"; transcript_id "MSTRG.44330.78"; exon_number "7";
chr12	StringTie	exon	102112108	102112232	1000	-	.	gene_id "MSTRG.44330"; transcript_id "MSTRG.44330.78"; exon_number "8";
chr12	StringTie	exon	102118363	102118583	1000	-	.	gene_id "MSTRG.44330"; transcript_id "MSTRG.44330.78"; exon_number "9";
chr12	StringTie	exon	102118995	102119404	1000	-	.	gene_id "MSTRG.44330"; transcript_id "MSTRG.44330.78"; exon_number "10";
chr12	StringTie	exon	102120050	102120110	1000	-	.	gene_id "MSTRG.44330"; transcript_id "MSTRG.44330.78"; exon_number "11";
chr12	StringTie	transcript	102072964	102120090	1000	-	.	gene_id "MSTRG.44330"; transcript_id "MSTRG.44330.79";
chr12	StringTie	exon	102072964	102074467	1000	-	.	gene_id "MSTRG.44330"; transcript_id "MSTRG.44330.79"; exon_number "1";
chr12	StringTie	exon	102075001	102075094	1000	-	.	gene_id "MSTRG.44330"; transcript_id "MSTRG.44330.79"; exon_number "2";
chr12	StringTie	exon	102076797	102076847	1000	-	.	gene_id "MSTRG.44330"; transcript_id "MSTRG.44330.79"; exon_number "3";
chr12	StringTie	exon	102077322	102077503	1000	-	.	gene_id "MSTRG.44330"; transcript_id "MSTRG.44330.79"; exon_number "4";
chr12	StringTie	exon	102085766	102085856	1000	-	.	gene_id "MSTRG.44330"; transcript_id "MSTRG.44330.79"; exon_number "5";
chr12	StringTie	exon	102099106	102099200	1000	-	.	gene_id "MSTRG.44330"; transcript_id "MSTRG.44330.79"; exon_number "6";
chr12	StringTie	exon	102101032	102101104	1000	-	.	gene_id "MSTRG.44330"; transcript_id "MSTRG.44330.79"; exon_number "7";
chr12	StringTie	exon	102112108	102112232	1000	-	.	gene_id "MSTRG.44330"; transcript_id "MSTRG.44330.79"; exon_number "8";
chr12	StringTie	exon	102115803	102115864	1000	-	.	gene_id "MSTRG.44330"; transcript_id "MSTRG.44330.79"; exon_number "9";
chr12	StringTie	exon	102118363	102118583	1000	-	.	gene_id "MSTRG.44330"; transcript_id "MSTRG.44330.79"; exon_number "10";
chr12	StringTie	exon	102120050	102120090	1000	-	.	gene_id "MSTRG.44330"; transcript_id "MSTRG.44330.79"; exon_number "11";
chr12	StringTie	transcript	102012127	102062125	1000	-	.	gene_id "MSTRG.44330"; transcript_id "MSTRG.44330.8";
chr12	StringTie	exon	102012127	102013192	1000	-	.	gene_id "MSTRG.44330"; transcript_id "MSTRG.44330.8"; exon_number "1";
chr12	StringTie	exon	102017720	102017805	1000	-	.	gene_id "MSTRG.44330"; transcript_id "MSTRG.44330.8"; exon_number "2";
chr12	StringTie	exon	102025974	102026038	1000	-	.	gene_id "MSTRG.44330"; transcript_id "MSTRG.44330.8"; exon_number "3";
chr12	StringTie	exon	102039868	102039978	1000	-	.	gene_id "MSTRG.44330"; transcript_id "MSTRG.44330.8"; exon_number "4";
chr12	StringTie	exon	102044105	102044212	1000	-	.	gene_id "MSTRG.44330"; transcript_id "MSTRG.44330.8"; exon_number "5";
chr12	StringTie	exon	102046054	102046119	1000	-	.	gene_id "MSTRG.44330"; transcript_id "MSTRG.44330.8"; exon_number "6";
chr12	StringTie	exon	102050189	102050291	1000	-	.	gene_id "MSTRG.44330"; transcript_id "MSTRG.44330.8"; exon_number "7";
chr12	StringTie	exon	102061248	102061346	1000	-	.	gene_id "MSTRG.44330"; transcript_id "MSTRG.44330.8"; exon_number "8";
chr12	StringTie	exon	102061912	102062125	1000	-	.	gene_id "MSTRG.44330"; transcript_id "MSTRG.44330.8"; exon_number "9";
chr12	StringTie	transcript	102072979	102119420	1000	-	.	gene_id "MSTRG.44330"; transcript_id "MSTRG.44330.80";
chr12	StringTie	exon	102072979	102073995	1000	-	.	gene_id "MSTRG.44330"; transcript_id "MSTRG.44330.80"; exon_number "1";
chr12	StringTie	exon	102075001	102075094	1000	-	.	gene_id "MSTRG.44330"; transcript_id "MSTRG.44330.80"; exon_number "2";
chr12	StringTie	exon	102076797	102076847	1000	-	.	gene_id "MSTRG.44330"; transcript_id "MSTRG.44330.80"; exon_number "3";
chr12	StringTie	exon	102077322	102077503	1000	-	.	gene_id "MSTRG.44330"; transcript_id "MSTRG.44330.80"; exon_number "4";
chr12	StringTie	exon	102085766	102085856	1000	-	.	gene_id "MSTRG.44330"; transcript_id "MSTRG.44330.80"; exon_number "5";
chr12	StringTie	exon	102099106	102099200	1000	-	.	gene_id "MSTRG.44330"; transcript_id "MSTRG.44330.80"; exon_number "6";
chr12	StringTie	exon	102101032	102101104	1000	-	.	gene_id "MSTRG.44330"; transcript_id "MSTRG.44330.80"; exon_number "7";
chr12	StringTie	exon	102112108	102112232	1000	-	.	gene_id "MSTRG.44330"; transcript_id "MSTRG.44330.80"; exon_number "8";
chr12	StringTie	exon	102118363	102118583	1000	-	.	gene_id "MSTRG.44330"; transcript_id "MSTRG.44330.80"; exon_number "9";
chr12	StringTie	exon	102118995	102119420	1000	-	.	gene_id "MSTRG.44330"; transcript_id "MSTRG.44330.80"; exon_number "10";
chr12	StringTie	transcript	102073017	102120111	1000	-	.	gene_id "MSTRG.44330"; transcript_id "MSTRG.44330.81";
chr12	StringTie	exon	102073017	102073995	1000	-	.	gene_id "MSTRG.44330"; transcript_id "MSTRG.44330.81"; exon_number "1";
chr12	StringTie	exon	102075001	102075094	1000	-	.	gene_id "MSTRG.44330"; transcript_id "MSTRG.44330.81"; exon_number "2";
chr12	StringTie	exon	102076797	102076847	1000	-	.	gene_id "MSTRG.44330"; transcript_id "MSTRG.44330.81"; exon_number "3";
chr12	StringTie	exon	102077322	102077503	1000	-	.	gene_id "MSTRG.44330"; transcript_id "MSTRG.44330.81"; exon_number "4";
chr12	StringTie	exon	102085766	102085856	1000	-	.	gene_id "MSTRG.44330"; transcript_id "MSTRG.44330.81"; exon_number "5";
chr12	StringTie	exon	102099106	102099200	1000	-	.	gene_id "MSTRG.44330"; transcript_id "MSTRG.44330.81"; exon_number "6";
chr12	StringTie	exon	102101032	102101104	1000	-	.	gene_id "MSTRG.44330"; transcript_id "MSTRG.44330.81"; exon_number "7";
chr12	StringTie	exon	102112108	102112232	1000	-	.	gene_id "MSTRG.44330"; transcript_id "MSTRG.44330.81"; exon_number "8";
chr12	StringTie	exon	102118363	102118583	1000	-	.	gene_id "MSTRG.44330"; transcript_id "MSTRG.44330.81"; exon_number "9";
chr12	StringTie	exon	102120050	102120111	1000	-	.	gene_id "MSTRG.44330"; transcript_id "MSTRG.44330.81"; exon_number "10";
chr12	StringTie	transcript	102073018	102119388	1000	-	.	gene_id "MSTRG.44330"; transcript_id "MSTRG.44330.82";
chr12	StringTie	exon	102073018	102074467	1000	-	.	gene_id "MSTRG.44330"; transcript_id "MSTRG.44330.82"; exon_number "1";
chr12	StringTie	exon	102075001	102075094	1000	-	.	gene_id "MSTRG.44330"; transcript_id "MSTRG.44330.82"; exon_number "2";
chr12	StringTie	exon	102076797	102076847	1000	-	.	gene_id "MSTRG.44330"; transcript_id "MSTRG.44330.82"; exon_number "3";
chr12	StringTie	exon	102077322	102077503	1000	-	.	gene_id "MSTRG.44330"; transcript_id "MSTRG.44330.82"; exon_number "4";
chr12	StringTie	exon	102085766	102085856	1000	-	.	gene_id "MSTRG.44330"; transcript_id "MSTRG.44330.82"; exon_number "5";
chr12	StringTie	exon	102099106	102099200	1000	-	.	gene_id "MSTRG.44330"; transcript_id "MSTRG.44330.82"; exon_number "6";
chr12	StringTie	exon	102101032	102101104	1000	-	.	gene_id "MSTRG.44330"; transcript_id "MSTRG.44330.82"; exon_number "7";
chr12	StringTie	exon	102112108	102112232	1000	-	.	gene_id "MSTRG.44330"; transcript_id "MSTRG.44330.82"; exon_number "8";
chr12	StringTie	exon	102115803	102115864	1000	-	.	gene_id "MSTRG.44330"; transcript_id "MSTRG.44330.82"; exon_number "9";
chr12	StringTie	exon	102118363	102118583	1000	-	.	gene_id "MSTRG.44330"; transcript_id "MSTRG.44330.82"; exon_number "10";
chr12	StringTie	exon	102119364	102119388	1000	-	.	gene_id "MSTRG.44330"; transcript_id "MSTRG.44330.82"; exon_number "11";
chr12	StringTie	transcript	102073080	102119830	1000	-	.	gene_id "MSTRG.44330"; transcript_id "MSTRG.44330.83";
chr12	StringTie	exon	102073080	102074467	1000	-	.	gene_id "MSTRG.44330"; transcript_id "MSTRG.44330.83"; exon_number "1";
chr12	StringTie	exon	102075001	102075094	1000	-	.	gene_id "MSTRG.44330"; transcript_id "MSTRG.44330.83"; exon_number "2";
chr12	StringTie	exon	102076797	102076847	1000	-	.	gene_id "MSTRG.44330"; transcript_id "MSTRG.44330.83"; exon_number "3";
chr12	StringTie	exon	102077322	102077503	1000	-	.	gene_id "MSTRG.44330"; transcript_id "MSTRG.44330.83"; exon_number "4";
chr12	StringTie	exon	102085766	102085856	1000	-	.	gene_id "MSTRG.44330"; transcript_id "MSTRG.44330.83"; exon_number "5";
chr12	StringTie	exon	102099106	102099200	1000	-	.	gene_id "MSTRG.44330"; transcript_id "MSTRG.44330.83"; exon_number "6";
chr12	StringTie	exon	102101032	102101104	1000	-	.	gene_id "MSTRG.44330"; transcript_id "MSTRG.44330.83"; exon_number "7";
chr12	StringTie	exon	102112108	102112232	1000	-	.	gene_id "MSTRG.44330"; transcript_id "MSTRG.44330.83"; exon_number "8";
chr12	StringTie	exon	102118363	102118583	1000	-	.	gene_id "MSTRG.44330"; transcript_id "MSTRG.44330.83"; exon_number "9";
chr12	StringTie	exon	102119364	102119830	1000	-	.	gene_id "MSTRG.44330"; transcript_id "MSTRG.44330.83"; exon_number "10";
chr12	StringTie	transcript	102073101	102120110	1000	-	.	gene_id "MSTRG.44330"; transcript_id "MSTRG.44330.84";
chr12	StringTie	exon	102073101	102073995	1000	-	.	gene_id "MSTRG.44330"; transcript_id "MSTRG.44330.84"; exon_number "1";
chr12	StringTie	exon	102075001	102075094	1000	-	.	gene_id "MSTRG.44330"; transcript_id "MSTRG.44330.84"; exon_number "2";
chr12	StringTie	exon	102076797	102077503	1000	-	.	gene_id "MSTRG.44330"; transcript_id "MSTRG.44330.84"; exon_number "3";
chr12	StringTie	exon	102079059	102079216	1000	-	.	gene_id "MSTRG.44330"; transcript_id "MSTRG.44330.84"; exon_number "4";
chr12	StringTie	exon	102085766	102085856	1000	-	.	gene_id "MSTRG.44330"; transcript_id "MSTRG.44330.84"; exon_number "5";
chr12	StringTie	exon	102099106	102099200	1000	-	.	gene_id "MSTRG.44330"; transcript_id "MSTRG.44330.84"; exon_number "6";
chr12	StringTie	exon	102101032	102101104	1000	-	.	gene_id "MSTRG.44330"; transcript_id "MSTRG.44330.84"; exon_number "7";
chr12	StringTie	exon	102112108	102112232	1000	-	.	gene_id "MSTRG.44330"; transcript_id "MSTRG.44330.84"; exon_number "8";
chr12	StringTie	exon	102118363	102118583	1000	-	.	gene_id "MSTRG.44330"; transcript_id "MSTRG.44330.84"; exon_number "9";
chr12	StringTie	exon	102120050	102120110	1000	-	.	gene_id "MSTRG.44330"; transcript_id "MSTRG.44330.84"; exon_number "10";
chr12	StringTie	transcript	102073102	102119420	1000	-	.	gene_id "MSTRG.44330"; transcript_id "MSTRG.44330.85";
chr12	StringTie	exon	102073102	102074467	1000	-	.	gene_id "MSTRG.44330"; transcript_id "MSTRG.44330.85"; exon_number "1";
chr12	StringTie	exon	102075001	102075094	1000	-	.	gene_id "MSTRG.44330"; transcript_id "MSTRG.44330.85"; exon_number "2";
chr12	StringTie	exon	102076797	102076847	1000	-	.	gene_id "MSTRG.44330"; transcript_id "MSTRG.44330.85"; exon_number "3";
chr12	StringTie	exon	102077322	102077503	1000	-	.	gene_id "MSTRG.44330"; transcript_id "MSTRG.44330.85"; exon_number "4";
chr12	StringTie	exon	102079059	102079216	1000	-	.	gene_id "MSTRG.44330"; transcript_id "MSTRG.44330.85"; exon_number "5";
chr12	StringTie	exon	102085766	102085856	1000	-	.	gene_id "MSTRG.44330"; transcript_id "MSTRG.44330.85"; exon_number "6";
chr12	StringTie	exon	102099106	102099200	1000	-	.	gene_id "MSTRG.44330"; transcript_id "MSTRG.44330.85"; exon_number "7";
chr12	StringTie	exon	102101032	102101104	1000	-	.	gene_id "MSTRG.44330"; transcript_id "MSTRG.44330.85"; exon_number "8";
chr12	StringTie	exon	102112108	102112232	1000	-	.	gene_id "MSTRG.44330"; transcript_id "MSTRG.44330.85"; exon_number "9";
chr12	StringTie	exon	102118363	102118583	1000	-	.	gene_id "MSTRG.44330"; transcript_id "MSTRG.44330.85"; exon_number "10";
chr12	StringTie	exon	102118995	102119420	1000	-	.	gene_id "MSTRG.44330"; transcript_id "MSTRG.44330.85"; exon_number "11";
chr12	StringTie	transcript	102073103	102120198	1000	-	.	gene_id "MSTRG.44330"; transcript_id "MSTRG.44330.86";
chr12	StringTie	exon	102073103	102074467	1000	-	.	gene_id "MSTRG.44330"; transcript_id "MSTRG.44330.86"; exon_number "1";
chr12	StringTie	exon	102075001	102075094	1000	-	.	gene_id "MSTRG.44330"; transcript_id "MSTRG.44330.86"; exon_number "2";
chr12	StringTie	exon	102077322	102077503	1000	-	.	gene_id "MSTRG.44330"; transcript_id "MSTRG.44330.86"; exon_number "3";
chr12	StringTie	exon	102085766	102085856	1000	-	.	gene_id "MSTRG.44330"; transcript_id "MSTRG.44330.86"; exon_number "4";
chr12	StringTie	exon	102099106	102099200	1000	-	.	gene_id "MSTRG.44330"; transcript_id "MSTRG.44330.86"; exon_number "5";
chr12	StringTie	exon	102101032	102101104	1000	-	.	gene_id "MSTRG.44330"; transcript_id "MSTRG.44330.86"; exon_number "6";
chr12	StringTie	exon	102112108	102112232	1000	-	.	gene_id "MSTRG.44330"; transcript_id "MSTRG.44330.86"; exon_number "7";
chr12	StringTie	exon	102118363	102118583	1000	-	.	gene_id "MSTRG.44330"; transcript_id "MSTRG.44330.86"; exon_number "8";
chr12	StringTie	exon	102120050	102120198	1000	-	.	gene_id "MSTRG.44330"; transcript_id "MSTRG.44330.86"; exon_number "9";
chr12	StringTie	transcript	102073103	102120089	1000	-	.	gene_id "MSTRG.44330"; transcript_id "MSTRG.44330.87";
chr12	StringTie	exon	102073103	102073995	1000	-	.	gene_id "MSTRG.44330"; transcript_id "MSTRG.44330.87"; exon_number "1";
chr12	StringTie	exon	102075001	102075094	1000	-	.	gene_id "MSTRG.44330"; transcript_id "MSTRG.44330.87"; exon_number "2";
chr12	StringTie	exon	102076797	102076847	1000	-	.	gene_id "MSTRG.44330"; transcript_id "MSTRG.44330.87"; exon_number "3";
chr12	StringTie	exon	102077322	102077503	1000	-	.	gene_id "MSTRG.44330"; transcript_id "MSTRG.44330.87"; exon_number "4";
chr12	StringTie	exon	102079059	102079216	1000	-	.	gene_id "MSTRG.44330"; transcript_id "MSTRG.44330.87"; exon_number "5";
chr12	StringTie	exon	102085766	102085856	1000	-	.	gene_id "MSTRG.44330"; transcript_id "MSTRG.44330.87"; exon_number "6";
chr12	StringTie	exon	102099106	102099200	1000	-	.	gene_id "MSTRG.44330"; transcript_id "MSTRG.44330.87"; exon_number "7";
chr12	StringTie	exon	102101032	102101104	1000	-	.	gene_id "MSTRG.44330"; transcript_id "MSTRG.44330.87"; exon_number "8";
chr12	StringTie	exon	102112108	102112232	1000	-	.	gene_id "MSTRG.44330"; transcript_id "MSTRG.44330.87"; exon_number "9";
chr12	StringTie	exon	102118363	102118583	1000	-	.	gene_id "MSTRG.44330"; transcript_id "MSTRG.44330.87"; exon_number "10";
chr12	StringTie	exon	102120050	102120089	1000	-	.	gene_id "MSTRG.44330"; transcript_id "MSTRG.44330.87"; exon_number "11";
chr12	StringTie	transcript	102073116	102120279	1000	-	.	gene_id "MSTRG.44330"; transcript_id "MSTRG.44330.89";
chr12	StringTie	exon	102073116	102074467	1000	-	.	gene_id "MSTRG.44330"; transcript_id "MSTRG.44330.89"; exon_number "1";
chr12	StringTie	exon	102075001	102075094	1000	-	.	gene_id "MSTRG.44330"; transcript_id "MSTRG.44330.89"; exon_number "2";
chr12	StringTie	exon	102076797	102076847	1000	-	.	gene_id "MSTRG.44330"; transcript_id "MSTRG.44330.89"; exon_number "3";
chr12	StringTie	exon	102077322	102077503	1000	-	.	gene_id "MSTRG.44330"; transcript_id "MSTRG.44330.89"; exon_number "4";
chr12	StringTie	exon	102085766	102085856	1000	-	.	gene_id "MSTRG.44330"; transcript_id "MSTRG.44330.89"; exon_number "5";
chr12	StringTie	exon	102099106	102099200	1000	-	.	gene_id "MSTRG.44330"; transcript_id "MSTRG.44330.89"; exon_number "6";
chr12	StringTie	exon	102101032	102101103	1000	-	.	gene_id "MSTRG.44330"; transcript_id "MSTRG.44330.89"; exon_number "7";
chr12	StringTie	exon	102112108	102112232	1000	-	.	gene_id "MSTRG.44330"; transcript_id "MSTRG.44330.89"; exon_number "8";
chr12	StringTie	exon	102118363	102118583	1000	-	.	gene_id "MSTRG.44330"; transcript_id "MSTRG.44330.89"; exon_number "9";
chr12	StringTie	exon	102120050	102120279	1000	-	.	gene_id "MSTRG.44330"; transcript_id "MSTRG.44330.89"; exon_number "10";
chr12	StringTie	transcript	102012127	102062115	1000	-	.	gene_id "MSTRG.44330"; transcript_id "MSTRG.44330.9";
chr12	StringTie	exon	102012127	102013192	1000	-	.	gene_id "MSTRG.44330"; transcript_id "MSTRG.44330.9"; exon_number "1";
chr12	StringTie	exon	102025974	102026038	1000	-	.	gene_id "MSTRG.44330"; transcript_id "MSTRG.44330.9"; exon_number "2";
chr12	StringTie	exon	102039868	102039978	1000	-	.	gene_id "MSTRG.44330"; transcript_id "MSTRG.44330.9"; exon_number "3";
chr12	StringTie	exon	102044105	102044212	1000	-	.	gene_id "MSTRG.44330"; transcript_id "MSTRG.44330.9"; exon_number "4";
chr12	StringTie	exon	102046054	102046119	1000	-	.	gene_id "MSTRG.44330"; transcript_id "MSTRG.44330.9"; exon_number "5";
chr12	StringTie	exon	102061248	102061339	1000	-	.	gene_id "MSTRG.44330"; transcript_id "MSTRG.44330.9"; exon_number "6";
chr12	StringTie	exon	102061912	102062115	1000	-	.	gene_id "MSTRG.44330"; transcript_id "MSTRG.44330.9"; exon_number "7";
chr12	StringTie	transcript	102073133	102120144	1000	-	.	gene_id "MSTRG.44330"; transcript_id "MSTRG.44330.90";
chr12	StringTie	exon	102073133	102074467	1000	-	.	gene_id "MSTRG.44330"; transcript_id "MSTRG.44330.90"; exon_number "1";
chr12	StringTie	exon	102075001	102075094	1000	-	.	gene_id "MSTRG.44330"; transcript_id "MSTRG.44330.90"; exon_number "2";
chr12	StringTie	exon	102076797	102076847	1000	-	.	gene_id "MSTRG.44330"; transcript_id "MSTRG.44330.90"; exon_number "3";
chr12	StringTie	exon	102077322	102077503	1000	-	.	gene_id "MSTRG.44330"; transcript_id "MSTRG.44330.90"; exon_number "4";
chr12	StringTie	exon	102085766	102085856	1000	-	.	gene_id "MSTRG.44330"; transcript_id "MSTRG.44330.90"; exon_number "5";
chr12	StringTie	exon	102099106	102099200	1000	-	.	gene_id "MSTRG.44330"; transcript_id "MSTRG.44330.90"; exon_number "6";
chr12	StringTie	exon	102101032	102101104	1000	-	.	gene_id "MSTRG.44330"; transcript_id "MSTRG.44330.90"; exon_number "7";
chr12	StringTie	exon	102112108	102112232	1000	-	.	gene_id "MSTRG.44330"; transcript_id "MSTRG.44330.90"; exon_number "8";
chr12	StringTie	exon	102118363	102118583	1000	-	.	gene_id "MSTRG.44330"; transcript_id "MSTRG.44330.90"; exon_number "9";
chr12	StringTie	exon	102119942	102120144	1000	-	.	gene_id "MSTRG.44330"; transcript_id "MSTRG.44330.90"; exon_number "10";
chr12	StringTie	transcript	102074123	102120121	1000	-	.	gene_id "MSTRG.44330"; transcript_id "MSTRG.44330.91";
chr12	StringTie	exon	102074123	102074467	1000	-	.	gene_id "MSTRG.44330"; transcript_id "MSTRG.44330.91"; exon_number "1";
chr12	StringTie	exon	102075001	102075094	1000	-	.	gene_id "MSTRG.44330"; transcript_id "MSTRG.44330.91"; exon_number "2";
chr12	StringTie	exon	102076797	102076847	1000	-	.	gene_id "MSTRG.44330"; transcript_id "MSTRG.44330.91"; exon_number "3";
chr12	StringTie	exon	102077322	102077503	1000	-	.	gene_id "MSTRG.44330"; transcript_id "MSTRG.44330.91"; exon_number "4";
chr12	StringTie	exon	102085766	102085856	1000	-	.	gene_id "MSTRG.44330"; transcript_id "MSTRG.44330.91"; exon_number "5";
chr12	StringTie	exon	102099106	102099200	1000	-	.	gene_id "MSTRG.44330"; transcript_id "MSTRG.44330.91"; exon_number "6";
chr12	StringTie	exon	102101032	102101104	1000	-	.	gene_id "MSTRG.44330"; transcript_id "MSTRG.44330.91"; exon_number "7";
chr12	StringTie	exon	102112108	102112232	1000	-	.	gene_id "MSTRG.44330"; transcript_id "MSTRG.44330.91"; exon_number "8";
chr12	StringTie	exon	102118363	102118583	1000	-	.	gene_id "MSTRG.44330"; transcript_id "MSTRG.44330.91"; exon_number "9";
chr12	StringTie	exon	102119808	102120121	1000	-	.	gene_id "MSTRG.44330"; transcript_id "MSTRG.44330.91"; exon_number "10";
chr12	StringTie	transcript	102074129	102116805	1000	-	.	gene_id "MSTRG.44330"; transcript_id "MSTRG.44330.92";
chr12	StringTie	exon	102074129	102074467	1000	-	.	gene_id "MSTRG.44330"; transcript_id "MSTRG.44330.92"; exon_number "1";
chr12	StringTie	exon	102075001	102075094	1000	-	.	gene_id "MSTRG.44330"; transcript_id "MSTRG.44330.92"; exon_number "2";
chr12	StringTie	exon	102076797	102076847	1000	-	.	gene_id "MSTRG.44330"; transcript_id "MSTRG.44330.92"; exon_number "3";
chr12	StringTie	exon	102077322	102077503	1000	-	.	gene_id "MSTRG.44330"; transcript_id "MSTRG.44330.92"; exon_number "4";
chr12	StringTie	exon	102085766	102085856	1000	-	.	gene_id "MSTRG.44330"; transcript_id "MSTRG.44330.92"; exon_number "5";
chr12	StringTie	exon	102099106	102099200	1000	-	.	gene_id "MSTRG.44330"; transcript_id "MSTRG.44330.92"; exon_number "6";
chr12	StringTie	exon	102101032	102101104	1000	-	.	gene_id "MSTRG.44330"; transcript_id "MSTRG.44330.92"; exon_number "7";
chr12	StringTie	exon	102112108	102112232	1000	-	.	gene_id "MSTRG.44330"; transcript_id "MSTRG.44330.92"; exon_number "8";
chr12	StringTie	exon	102116350	102116805	1000	-	.	gene_id "MSTRG.44330"; transcript_id "MSTRG.44330.92"; exon_number "9";
chr12	StringTie	transcript	102074132	102120100	1000	-	.	gene_id "MSTRG.44330"; transcript_id "MSTRG.44330.93";
chr12	StringTie	exon	102074132	102074467	1000	-	.	gene_id "MSTRG.44330"; transcript_id "MSTRG.44330.93"; exon_number "1";
chr12	StringTie	exon	102075001	102075094	1000	-	.	gene_id "MSTRG.44330"; transcript_id "MSTRG.44330.93"; exon_number "2";
chr12	StringTie	exon	102076797	102076847	1000	-	.	gene_id "MSTRG.44330"; transcript_id "MSTRG.44330.93"; exon_number "3";
chr12	StringTie	exon	102077324	102077503	1000	-	.	gene_id "MSTRG.44330"; transcript_id "MSTRG.44330.93"; exon_number "4";
chr12	StringTie	exon	102085766	102085856	1000	-	.	gene_id "MSTRG.44330"; transcript_id "MSTRG.44330.93"; exon_number "5";
chr12	StringTie	exon	102099106	102099200	1000	-	.	gene_id "MSTRG.44330"; transcript_id "MSTRG.44330.93"; exon_number "6";
chr12	StringTie	exon	102101032	102101104	1000	-	.	gene_id "MSTRG.44330"; transcript_id "MSTRG.44330.93"; exon_number "7";
chr12	StringTie	exon	102112108	102112232	1000	-	.	gene_id "MSTRG.44330"; transcript_id "MSTRG.44330.93"; exon_number "8";
chr12	StringTie	exon	102118363	102118583	1000	-	.	gene_id "MSTRG.44330"; transcript_id "MSTRG.44330.93"; exon_number "9";
chr12	StringTie	exon	102120050	102120100	1000	-	.	gene_id "MSTRG.44330"; transcript_id "MSTRG.44330.93"; exon_number "10";
chr12	StringTie	transcript	102074139	102079922	1000	-	.	gene_id "MSTRG.44330"; transcript_id "MSTRG.44330.94";
chr12	StringTie	exon	102074139	102074467	1000	-	.	gene_id "MSTRG.44330"; transcript_id "MSTRG.44330.94"; exon_number "1";
chr12	StringTie	exon	102075001	102075094	1000	-	.	gene_id "MSTRG.44330"; transcript_id "MSTRG.44330.94"; exon_number "2";
chr12	StringTie	exon	102076797	102076847	1000	-	.	gene_id "MSTRG.44330"; transcript_id "MSTRG.44330.94"; exon_number "3";
chr12	StringTie	exon	102077322	102077503	1000	-	.	gene_id "MSTRG.44330"; transcript_id "MSTRG.44330.94"; exon_number "4";
chr12	StringTie	exon	102079059	102079216	1000	-	.	gene_id "MSTRG.44330"; transcript_id "MSTRG.44330.94"; exon_number "5";
chr12	StringTie	exon	102079855	102079922	1000	-	.	gene_id "MSTRG.44330"; transcript_id "MSTRG.44330.94"; exon_number "6";
chr12	StringTie	transcript	102074146	102120089	1000	-	.	gene_id "MSTRG.44330"; transcript_id "MSTRG.44330.95";
chr12	StringTie	exon	102074146	102074467	1000	-	.	gene_id "MSTRG.44330"; transcript_id "MSTRG.44330.95"; exon_number "1";
chr12	StringTie	exon	102075001	102075094	1000	-	.	gene_id "MSTRG.44330"; transcript_id "MSTRG.44330.95"; exon_number "2";
chr12	StringTie	exon	102077322	102077503	1000	-	.	gene_id "MSTRG.44330"; transcript_id "MSTRG.44330.95"; exon_number "3";
chr12	StringTie	exon	102079059	102079216	1000	-	.	gene_id "MSTRG.44330"; transcript_id "MSTRG.44330.95"; exon_number "4";
chr12	StringTie	exon	102085766	102085856	1000	-	.	gene_id "MSTRG.44330"; transcript_id "MSTRG.44330.95"; exon_number "5";
chr12	StringTie	exon	102099106	102099200	1000	-	.	gene_id "MSTRG.44330"; transcript_id "MSTRG.44330.95"; exon_number "6";
chr12	StringTie	exon	102101032	102101104	1000	-	.	gene_id "MSTRG.44330"; transcript_id "MSTRG.44330.95"; exon_number "7";
chr12	StringTie	exon	102112108	102112232	1000	-	.	gene_id "MSTRG.44330"; transcript_id "MSTRG.44330.95"; exon_number "8";
chr12	StringTie	exon	102118363	102118583	1000	-	.	gene_id "MSTRG.44330"; transcript_id "MSTRG.44330.95"; exon_number "9";
chr12	StringTie	exon	102120050	102120089	1000	-	.	gene_id "MSTRG.44330"; transcript_id "MSTRG.44330.95"; exon_number "10";
chr12	StringTie	transcript	102074164	102120238	1000	-	.	gene_id "MSTRG.44330"; transcript_id "MSTRG.44330.96";
chr12	StringTie	exon	102074164	102074263	1000	-	.	gene_id "MSTRG.44330"; transcript_id "MSTRG.44330.96"; exon_number "1";
chr12	StringTie	exon	102074347	102074467	1000	-	.	gene_id "MSTRG.44330"; transcript_id "MSTRG.44330.96"; exon_number "2";
chr12	StringTie	exon	102075001	102075094	1000	-	.	gene_id "MSTRG.44330"; transcript_id "MSTRG.44330.96"; exon_number "3";
chr12	StringTie	exon	102076797	102076847	1000	-	.	gene_id "MSTRG.44330"; transcript_id "MSTRG.44330.96"; exon_number "4";
chr12	StringTie	exon	102077322	102077503	1000	-	.	gene_id "MSTRG.44330"; transcript_id "MSTRG.44330.96"; exon_number "5";
chr12	StringTie	exon	102085766	102085856	1000	-	.	gene_id "MSTRG.44330"; transcript_id "MSTRG.44330.96"; exon_number "6";
chr12	StringTie	exon	102099106	102099200	1000	-	.	gene_id "MSTRG.44330"; transcript_id "MSTRG.44330.96"; exon_number "7";
chr12	StringTie	exon	102101032	102101104	1000	-	.	gene_id "MSTRG.44330"; transcript_id "MSTRG.44330.96"; exon_number "8";
chr12	StringTie	exon	102112108	102112232	1000	-	.	gene_id "MSTRG.44330"; transcript_id "MSTRG.44330.96"; exon_number "9";
chr12	StringTie	exon	102118363	102118583	1000	-	.	gene_id "MSTRG.44330"; transcript_id "MSTRG.44330.96"; exon_number "10";
chr12	StringTie	exon	102120050	102120238	1000	-	.	gene_id "MSTRG.44330"; transcript_id "MSTRG.44330.96"; exon_number "11";
chr12	StringTie	transcript	102074165	102119420	1000	-	.	gene_id "MSTRG.44330"; transcript_id "MSTRG.44330.97";
chr12	StringTie	exon	102074165	102074467	1000	-	.	gene_id "MSTRG.44330"; transcript_id "MSTRG.44330.97"; exon_number "1";
chr12	StringTie	exon	102075001	102075072	1000	-	.	gene_id "MSTRG.44330"; transcript_id "MSTRG.44330.97"; exon_number "2";
chr12	StringTie	exon	102076820	102076847	1000	-	.	gene_id "MSTRG.44330"; transcript_id "MSTRG.44330.97"; exon_number "3";
chr12	StringTie	exon	102077322	102077503	1000	-	.	gene_id "MSTRG.44330"; transcript_id "MSTRG.44330.97"; exon_number "4";
chr12	StringTie	exon	102085766	102085856	1000	-	.	gene_id "MSTRG.44330"; transcript_id "MSTRG.44330.97"; exon_number "5";
chr12	StringTie	exon	102099106	102099200	1000	-	.	gene_id "MSTRG.44330"; transcript_id "MSTRG.44330.97"; exon_number "6";
chr12	StringTie	exon	102101032	102101104	1000	-	.	gene_id "MSTRG.44330"; transcript_id "MSTRG.44330.97"; exon_number "7";
chr12	StringTie	exon	102112108	102112232	1000	-	.	gene_id "MSTRG.44330"; transcript_id "MSTRG.44330.97"; exon_number "8";
chr12	StringTie	exon	102118363	102118583	1000	-	.	gene_id "MSTRG.44330"; transcript_id "MSTRG.44330.97"; exon_number "9";
chr12	StringTie	exon	102118995	102119420	1000	-	.	gene_id "MSTRG.44330"; transcript_id "MSTRG.44330.97"; exon_number "10";
chr12	StringTie	transcript	102074169	102120113	1000	-	.	gene_id "MSTRG.44330"; transcript_id "MSTRG.44330.98";
chr12	StringTie	exon	102074169	102074278	1000	-	.	gene_id "MSTRG.44330"; transcript_id "MSTRG.44330.98"; exon_number "1";
chr12	StringTie	exon	102074346	102074467	1000	-	.	gene_id "MSTRG.44330"; transcript_id "MSTRG.44330.98"; exon_number "2";
chr12	StringTie	exon	102075001	102075094	1000	-	.	gene_id "MSTRG.44330"; transcript_id "MSTRG.44330.98"; exon_number "3";
chr12	StringTie	exon	102076797	102076847	1000	-	.	gene_id "MSTRG.44330"; transcript_id "MSTRG.44330.98"; exon_number "4";
chr12	StringTie	exon	102077322	102077503	1000	-	.	gene_id "MSTRG.44330"; transcript_id "MSTRG.44330.98"; exon_number "5";
chr12	StringTie	exon	102085766	102085856	1000	-	.	gene_id "MSTRG.44330"; transcript_id "MSTRG.44330.98"; exon_number "6";
chr12	StringTie	exon	102099106	102099200	1000	-	.	gene_id "MSTRG.44330"; transcript_id "MSTRG.44330.98"; exon_number "7";
chr12	StringTie	exon	102101032	102101104	1000	-	.	gene_id "MSTRG.44330"; transcript_id "MSTRG.44330.98"; exon_number "8";
chr12	StringTie	exon	102112108	102112232	1000	-	.	gene_id "MSTRG.44330"; transcript_id "MSTRG.44330.98"; exon_number "9";
chr12	StringTie	exon	102118363	102118583	1000	-	.	gene_id "MSTRG.44330"; transcript_id "MSTRG.44330.98"; exon_number "10";
chr12	StringTie	exon	102120050	102120113	1000	-	.	gene_id "MSTRG.44330"; transcript_id "MSTRG.44330.98"; exon_number "11";
chr12	StringTie	transcript	102074175	102119659	1000	-	.	gene_id "MSTRG.44330"; transcript_id "MSTRG.44330.99";
chr12	StringTie	exon	102074175	102074467	1000	-	.	gene_id "MSTRG.44330"; transcript_id "MSTRG.44330.99"; exon_number "1";
chr12	StringTie	exon	102075001	102075094	1000	-	.	gene_id "MSTRG.44330"; transcript_id "MSTRG.44330.99"; exon_number "2";
chr12	StringTie	exon	102077322	102077503	1000	-	.	gene_id "MSTRG.44330"; transcript_id "MSTRG.44330.99"; exon_number "3";
chr12	StringTie	exon	102085766	102085856	1000	-	.	gene_id "MSTRG.44330"; transcript_id "MSTRG.44330.99"; exon_number "4";
chr12	StringTie	exon	102099106	102099200	1000	-	.	gene_id "MSTRG.44330"; transcript_id "MSTRG.44330.99"; exon_number "5";
chr12	StringTie	exon	102101032	102101104	1000	-	.	gene_id "MSTRG.44330"; transcript_id "MSTRG.44330.99"; exon_number "6";
chr12	StringTie	exon	102112108	102112232	1000	-	.	gene_id "MSTRG.44330"; transcript_id "MSTRG.44330.99"; exon_number "7";
chr12	StringTie	exon	102118363	102118583	1000	-	.	gene_id "MSTRG.44330"; transcript_id "MSTRG.44330.99"; exon_number "8";
chr12	StringTie	exon	102118995	102119659	1000	-	.	gene_id "MSTRG.44330"; transcript_id "MSTRG.44330.99"; exon_number "9";
chr12	StringTie	transcript	102019591	102029684	1000	+	.	gene_id "MSTRG.44331"; transcript_id "MSTRG.44331.1";
chr12	StringTie	exon	102019591	102021366	1000	+	.	gene_id "MSTRG.44331"; transcript_id "MSTRG.44331.1"; exon_number "1";
chr12	StringTie	exon	102029172	102029684	1000	+	.	gene_id "MSTRG.44331"; transcript_id "MSTRG.44331.1"; exon_number "2";
chr12	StringTie	transcript	102063355	102074820	1000	+	.	gene_id "MSTRG.44332"; transcript_id "ENST00000552707"; gene_name "RP11-554E23.4"; ref_gene_id "ENSG00000257222";
chr12	StringTie	exon	102063355	102063421	1000	+	.	gene_id "MSTRG.44332"; transcript_id "ENST00000552707"; exon_number "1"; gene_name "RP11-554E23.4"; ref_gene_id "ENSG00000257222";
chr12	StringTie	exon	102074408	102074499	1000	+	.	gene_id "MSTRG.44332"; transcript_id "ENST00000552707"; exon_number "2"; gene_name "RP11-554E23.4"; ref_gene_id "ENSG00000257222";
chr12	StringTie	exon	102074606	102074820	1000	+	.	gene_id "MSTRG.44332"; transcript_id "ENST00000552707"; exon_number "3"; gene_name "RP11-554E23.4"; ref_gene_id "ENSG00000257222";
chr12	StringTie	transcript	102075068	102075229	1000	+	.	gene_id "MSTRG.44332"; transcript_id "ENST00000626900"; gene_name "AC079907.1"; ref_gene_id "ENSG00000281370";
chr12	StringTie	exon	102075068	102075094	1000	+	.	gene_id "MSTRG.44332"; transcript_id "ENST00000626900"; exon_number "1"; gene_name "AC079907.1"; ref_gene_id "ENSG00000281370";
chr12	StringTie	exon	102075194	102075229	1000	+	.	gene_id "MSTRG.44332"; transcript_id "ENST00000626900"; exon_number "2"; gene_name "AC079907.1"; ref_gene_id "ENSG00000281370";
chr12	StringTie	transcript	102063336	102076799	1000	+	.	gene_id "MSTRG.44332"; transcript_id "MSTRG.44332.1";
chr12	StringTie	exon	102063336	102063388	1000	+	.	gene_id "MSTRG.44332"; transcript_id "MSTRG.44332.1"; exon_number "1";
chr12	StringTie	exon	102074408	102076799	1000	+	.	gene_id "MSTRG.44332"; transcript_id "MSTRG.44332.1"; exon_number "2";
chr12	StringTie	transcript	102063393	102076645	1000	+	.	gene_id "MSTRG.44332"; transcript_id "MSTRG.44332.3";
chr12	StringTie	exon	102063393	102063421	1000	+	.	gene_id "MSTRG.44332"; transcript_id "MSTRG.44332.3"; exon_number "1";
chr12	StringTie	exon	102074408	102076645	1000	+	.	gene_id "MSTRG.44332"; transcript_id "MSTRG.44332.3"; exon_number "2";
chr12	StringTie	transcript	102068639	102075003	1000	+	.	gene_id "MSTRG.44332"; transcript_id "MSTRG.44332.4";
chr12	StringTie	exon	102068639	102068840	1000	+	.	gene_id "MSTRG.44332"; transcript_id "MSTRG.44332.4"; exon_number "1";
chr12	StringTie	exon	102074408	102074499	1000	+	.	gene_id "MSTRG.44332"; transcript_id "MSTRG.44332.4"; exon_number "2";
chr12	StringTie	exon	102074606	102075003	1000	+	.	gene_id "MSTRG.44332"; transcript_id "MSTRG.44332.4"; exon_number "3";
chr12	StringTie	transcript	102068807	102076708	1000	+	.	gene_id "MSTRG.44332"; transcript_id "MSTRG.44332.5";
chr12	StringTie	exon	102068807	102068840	1000	+	.	gene_id "MSTRG.44332"; transcript_id "MSTRG.44332.5"; exon_number "1";
chr12	StringTie	exon	102074408	102076708	1000	+	.	gene_id "MSTRG.44332"; transcript_id "MSTRG.44332.5"; exon_number "2";
chr12	StringTie	transcript	102075068	102086881	1000	+	.	gene_id "MSTRG.44332"; transcript_id "MSTRG.44332.6";
chr12	StringTie	exon	102075068	102075094	1000	+	.	gene_id "MSTRG.44332"; transcript_id "MSTRG.44332.6"; exon_number "1";
chr12	StringTie	exon	102075194	102075446	1000	+	.	gene_id "MSTRG.44332"; transcript_id "MSTRG.44332.6"; exon_number "2";
chr12	StringTie	exon	102086847	102086881	1000	+	.	gene_id "MSTRG.44332"; transcript_id "MSTRG.44332.6"; exon_number "3";
chr12	StringTie	transcript	102120245	102197520	1000	+	.	gene_id "MSTRG.44333"; transcript_id "ENST00000327680"; gene_name "PARPBP"; ref_gene_id "ENSG00000185480";
chr12	StringTie	exon	102120245	102120286	1000	+	.	gene_id "MSTRG.44333"; transcript_id "ENST00000327680"; exon_number "1"; gene_name "PARPBP"; ref_gene_id "ENSG00000185480";
chr12	StringTie	exon	102123886	102124041	1000	+	.	gene_id "MSTRG.44333"; transcript_id "ENST00000327680"; exon_number "2"; gene_name "PARPBP"; ref_gene_id "ENSG00000185480";
chr12	StringTie	exon	102148230	102148463	1000	+	.	gene_id "MSTRG.44333"; transcript_id "ENST00000327680"; exon_number "3"; gene_name "PARPBP"; ref_gene_id "ENSG00000185480";
chr12	StringTie	exon	102153869	102153976	1000	+	.	gene_id "MSTRG.44333"; transcript_id "ENST00000327680"; exon_number "4"; gene_name "PARPBP"; ref_gene_id "ENSG00000185480";
chr12	StringTie	exon	102164438	102164608	1000	+	.	gene_id "MSTRG.44333"; transcript_id "ENST00000327680"; exon_number "5"; gene_name "PARPBP"; ref_gene_id "ENSG00000185480";
chr12	StringTie	exon	102165729	102165883	1000	+	.	gene_id "MSTRG.44333"; transcript_id "ENST00000327680"; exon_number "6"; gene_name "PARPBP"; ref_gene_id "ENSG00000185480";
chr12	StringTie	exon	102175483	102175666	1000	+	.	gene_id "MSTRG.44333"; transcript_id "ENST00000327680"; exon_number "7"; gene_name "PARPBP"; ref_gene_id "ENSG00000185480";
chr12	StringTie	exon	102178592	102178770	1000	+	.	gene_id "MSTRG.44333"; transcript_id "ENST00000327680"; exon_number "8"; gene_name "PARPBP"; ref_gene_id "ENSG00000185480";
chr12	StringTie	exon	102182549	102182627	1000	+	.	gene_id "MSTRG.44333"; transcript_id "ENST00000327680"; exon_number "9"; gene_name "PARPBP"; ref_gene_id "ENSG00000185480";
chr12	StringTie	exon	102195312	102195447	1000	+	.	gene_id "MSTRG.44333"; transcript_id "ENST00000327680"; exon_number "10"; gene_name "PARPBP"; ref_gene_id "ENSG00000185480";
chr12	StringTie	exon	102195951	102197520	1000	+	.	gene_id "MSTRG.44333"; transcript_id "ENST00000327680"; exon_number "11"; gene_name "PARPBP"; ref_gene_id "ENSG00000185480";
chr12	StringTie	transcript	102120204	102151823	1000	+	.	gene_id "MSTRG.44333"; transcript_id "ENST00000392909"; gene_name "PARPBP"; ref_gene_id "ENSG00000185480";
chr12	StringTie	exon	102120204	102120286	1000	+	.	gene_id "MSTRG.44333"; transcript_id "ENST00000392909"; exon_number "1"; gene_name "PARPBP"; ref_gene_id "ENSG00000185480";
chr12	StringTie	exon	102123886	102124041	1000	+	.	gene_id "MSTRG.44333"; transcript_id "ENST00000392909"; exon_number "2"; gene_name "PARPBP"; ref_gene_id "ENSG00000185480";
chr12	StringTie	exon	102148230	102148463	1000	+	.	gene_id "MSTRG.44333"; transcript_id "ENST00000392909"; exon_number "3"; gene_name "PARPBP"; ref_gene_id "ENSG00000185480";
chr12	StringTie	exon	102150264	102150371	1000	+	.	gene_id "MSTRG.44333"; transcript_id "ENST00000392909"; exon_number "4"; gene_name "PARPBP"; ref_gene_id "ENSG00000185480";
chr12	StringTie	exon	102151570	102151823	1000	+	.	gene_id "MSTRG.44333"; transcript_id "ENST00000392909"; exon_number "5"; gene_name "PARPBP"; ref_gene_id "ENSG00000185480";
chr12	StringTie	transcript	102120247	102196429	1000	+	.	gene_id "MSTRG.44333"; transcript_id "ENST00000392911"; gene_name "PARPBP"; ref_gene_id "ENSG00000185480";
chr12	StringTie	exon	102120247	102120286	1000	+	.	gene_id "MSTRG.44333"; transcript_id "ENST00000392911"; exon_number "1"; gene_name "PARPBP"; ref_gene_id "ENSG00000185480";
chr12	StringTie	exon	102123886	102124041	1000	+	.	gene_id "MSTRG.44333"; transcript_id "ENST00000392911"; exon_number "2"; gene_name "PARPBP"; ref_gene_id "ENSG00000185480";
chr12	StringTie	exon	102148235	102148463	1000	+	.	gene_id "MSTRG.44333"; transcript_id "ENST00000392911"; exon_number "3"; gene_name "PARPBP"; ref_gene_id "ENSG00000185480";
chr12	StringTie	exon	102153869	102153976	1000	+	.	gene_id "MSTRG.44333"; transcript_id "ENST00000392911"; exon_number "4"; gene_name "PARPBP"; ref_gene_id "ENSG00000185480";
chr12	StringTie	exon	102164438	102164608	1000	+	.	gene_id "MSTRG.44333"; transcript_id "ENST00000392911"; exon_number "5"; gene_name "PARPBP"; ref_gene_id "ENSG00000185480";
chr12	StringTie	exon	102165729	102165883	1000	+	.	gene_id "MSTRG.44333"; transcript_id "ENST00000392911"; exon_number "6"; gene_name "PARPBP"; ref_gene_id "ENSG00000185480";
chr12	StringTie	exon	102175483	102175666	1000	+	.	gene_id "MSTRG.44333"; transcript_id "ENST00000392911"; exon_number "7"; gene_name "PARPBP"; ref_gene_id "ENSG00000185480";
chr12	StringTie	exon	102178592	102178770	1000	+	.	gene_id "MSTRG.44333"; transcript_id "ENST00000392911"; exon_number "8"; gene_name "PARPBP"; ref_gene_id "ENSG00000185480";
chr12	StringTie	exon	102182549	102182627	1000	+	.	gene_id "MSTRG.44333"; transcript_id "ENST00000392911"; exon_number "9"; gene_name "PARPBP"; ref_gene_id "ENSG00000185480";
chr12	StringTie	exon	102195312	102195447	1000	+	.	gene_id "MSTRG.44333"; transcript_id "ENST00000392911"; exon_number "10"; gene_name "PARPBP"; ref_gene_id "ENSG00000185480";
chr12	StringTie	exon	102195951	102196429	1000	+	.	gene_id "MSTRG.44333"; transcript_id "ENST00000392911"; exon_number "11"; gene_name "PARPBP"; ref_gene_id "ENSG00000185480";
chr12	StringTie	transcript	102123886	102152012	1000	+	.	gene_id "MSTRG.44333"; transcript_id "ENST00000392914"; gene_name "PARPBP"; ref_gene_id "ENSG00000185480";
chr12	StringTie	exon	102123886	102124041	1000	+	.	gene_id "MSTRG.44333"; transcript_id "ENST00000392914"; exon_number "1"; gene_name "PARPBP"; ref_gene_id "ENSG00000185480";
chr12	StringTie	exon	102148230	102148463	1000	+	.	gene_id "MSTRG.44333"; transcript_id "ENST00000392914"; exon_number "2"; gene_name "PARPBP"; ref_gene_id "ENSG00000185480";
chr12	StringTie	exon	102151570	102152012	1000	+	.	gene_id "MSTRG.44333"; transcript_id "ENST00000392914"; exon_number "3"; gene_name "PARPBP"; ref_gene_id "ENSG00000185480";
chr12	StringTie	transcript	102123988	102197361	1000	+	.	gene_id "MSTRG.44333"; transcript_id "ENST00000412715"; gene_name "PARPBP"; ref_gene_id "ENSG00000185480";
chr12	StringTie	exon	102123988	102124041	1000	+	.	gene_id "MSTRG.44333"; transcript_id "ENST00000412715"; exon_number "1"; gene_name "PARPBP"; ref_gene_id "ENSG00000185480";
chr12	StringTie	exon	102148230	102148463	1000	+	.	gene_id "MSTRG.44333"; transcript_id "ENST00000412715"; exon_number "2"; gene_name "PARPBP"; ref_gene_id "ENSG00000185480";
chr12	StringTie	exon	102153869	102153976	1000	+	.	gene_id "MSTRG.44333"; transcript_id "ENST00000412715"; exon_number "3"; gene_name "PARPBP"; ref_gene_id "ENSG00000185480";
chr12	StringTie	exon	102164438	102164608	1000	+	.	gene_id "MSTRG.44333"; transcript_id "ENST00000412715"; exon_number "4"; gene_name "PARPBP"; ref_gene_id "ENSG00000185480";
chr12	StringTie	exon	102165729	102165883	1000	+	.	gene_id "MSTRG.44333"; transcript_id "ENST00000412715"; exon_number "5"; gene_name "PARPBP"; ref_gene_id "ENSG00000185480";
chr12	StringTie	exon	102195951	102197361	1000	+	.	gene_id "MSTRG.44333"; transcript_id "ENST00000412715"; exon_number "6"; gene_name "PARPBP"; ref_gene_id "ENSG00000185480";
chr12	StringTie	transcript	102123988	102197361	1000	+	.	gene_id "MSTRG.44333"; transcript_id "ENST00000417507"; gene_name "PARPBP"; ref_gene_id "ENSG00000185480";
chr12	StringTie	exon	102123988	102124041	1000	+	.	gene_id "MSTRG.44333"; transcript_id "ENST00000417507"; exon_number "1"; gene_name "PARPBP"; ref_gene_id "ENSG00000185480";
chr12	StringTie	exon	102148230	102148463	1000	+	.	gene_id "MSTRG.44333"; transcript_id "ENST00000417507"; exon_number "2"; gene_name "PARPBP"; ref_gene_id "ENSG00000185480";
chr12	StringTie	exon	102153869	102153976	1000	+	.	gene_id "MSTRG.44333"; transcript_id "ENST00000417507"; exon_number "3"; gene_name "PARPBP"; ref_gene_id "ENSG00000185480";
chr12	StringTie	exon	102164438	102164608	1000	+	.	gene_id "MSTRG.44333"; transcript_id "ENST00000417507"; exon_number "4"; gene_name "PARPBP"; ref_gene_id "ENSG00000185480";
chr12	StringTie	exon	102165729	102165883	1000	+	.	gene_id "MSTRG.44333"; transcript_id "ENST00000417507"; exon_number "5"; gene_name "PARPBP"; ref_gene_id "ENSG00000185480";
chr12	StringTie	exon	102182549	102182627	1000	+	.	gene_id "MSTRG.44333"; transcript_id "ENST00000417507"; exon_number "6"; gene_name "PARPBP"; ref_gene_id "ENSG00000185480";
chr12	StringTie	exon	102195951	102197361	1000	+	.	gene_id "MSTRG.44333"; transcript_id "ENST00000417507"; exon_number "7"; gene_name "PARPBP"; ref_gene_id "ENSG00000185480";
chr12	StringTie	transcript	102123988	102197361	1000	+	.	gene_id "MSTRG.44333"; transcript_id "ENST00000457614"; gene_name "PARPBP"; ref_gene_id "ENSG00000185480";
chr12	StringTie	exon	102123988	102124041	1000	+	.	gene_id "MSTRG.44333"; transcript_id "ENST00000457614"; exon_number "1"; gene_name "PARPBP"; ref_gene_id "ENSG00000185480";
chr12	StringTie	exon	102153869	102153989	1000	+	.	gene_id "MSTRG.44333"; transcript_id "ENST00000457614"; exon_number "2"; gene_name "PARPBP"; ref_gene_id "ENSG00000185480";
chr12	StringTie	exon	102165729	102165883	1000	+	.	gene_id "MSTRG.44333"; transcript_id "ENST00000457614"; exon_number "3"; gene_name "PARPBP"; ref_gene_id "ENSG00000185480";
chr12	StringTie	exon	102175483	102175666	1000	+	.	gene_id "MSTRG.44333"; transcript_id "ENST00000457614"; exon_number "4"; gene_name "PARPBP"; ref_gene_id "ENSG00000185480";
chr12	StringTie	exon	102178592	102178770	1000	+	.	gene_id "MSTRG.44333"; transcript_id "ENST00000457614"; exon_number "5"; gene_name "PARPBP"; ref_gene_id "ENSG00000185480";
chr12	StringTie	exon	102182549	102182627	1000	+	.	gene_id "MSTRG.44333"; transcript_id "ENST00000457614"; exon_number "6"; gene_name "PARPBP"; ref_gene_id "ENSG00000185480";
chr12	StringTie	exon	102195312	102195447	1000	+	.	gene_id "MSTRG.44333"; transcript_id "ENST00000457614"; exon_number "7"; gene_name "PARPBP"; ref_gene_id "ENSG00000185480";
chr12	StringTie	exon	102195951	102197361	1000	+	.	gene_id "MSTRG.44333"; transcript_id "ENST00000457614"; exon_number "8"; gene_name "PARPBP"; ref_gene_id "ENSG00000185480";
chr12	StringTie	transcript	102123988	102197361	1000	+	.	gene_id "MSTRG.44333"; transcript_id "ENST00000535811"; gene_name "PARPBP"; ref_gene_id "ENSG00000185480";
chr12	StringTie	exon	102123988	102124041	1000	+	.	gene_id "MSTRG.44333"; transcript_id "ENST00000535811"; exon_number "1"; gene_name "PARPBP"; ref_gene_id "ENSG00000185480";
chr12	StringTie	exon	102195951	102197361	1000	+	.	gene_id "MSTRG.44333"; transcript_id "ENST00000535811"; exon_number "2"; gene_name "PARPBP"; ref_gene_id "ENSG00000185480";
chr12	StringTie	transcript	102120245	102149007	1000	+	.	gene_id "MSTRG.44333"; transcript_id "ENST00000537257"; gene_name "PARPBP"; ref_gene_id "ENSG00000185480";
chr12	StringTie	exon	102120245	102120286	1000	+	.	gene_id "MSTRG.44333"; transcript_id "ENST00000537257"; exon_number "1"; gene_name "PARPBP"; ref_gene_id "ENSG00000185480";
chr12	StringTie	exon	102123886	102124041	1000	+	.	gene_id "MSTRG.44333"; transcript_id "ENST00000537257"; exon_number "2"; gene_name "PARPBP"; ref_gene_id "ENSG00000185480";
chr12	StringTie	exon	102148230	102149007	1000	+	.	gene_id "MSTRG.44333"; transcript_id "ENST00000537257"; exon_number "3"; gene_name "PARPBP"; ref_gene_id "ENSG00000185480";
chr12	StringTie	transcript	102120185	102196667	1000	+	.	gene_id "MSTRG.44333"; transcript_id "ENST00000541394"; gene_name "PARPBP"; ref_gene_id "ENSG00000185480";
chr12	StringTie	exon	102120185	102120286	1000	+	.	gene_id "MSTRG.44333"; transcript_id "ENST00000541394"; exon_number "1"; gene_name "PARPBP"; ref_gene_id "ENSG00000185480";
chr12	StringTie	exon	102123886	102124041	1000	+	.	gene_id "MSTRG.44333"; transcript_id "ENST00000541394"; exon_number "2"; gene_name "PARPBP"; ref_gene_id "ENSG00000185480";
chr12	StringTie	exon	102148230	102148463	1000	+	.	gene_id "MSTRG.44333"; transcript_id "ENST00000541394"; exon_number "3"; gene_name "PARPBP"; ref_gene_id "ENSG00000185480";
chr12	StringTie	exon	102151570	102151800	1000	+	.	gene_id "MSTRG.44333"; transcript_id "ENST00000541394"; exon_number "4"; gene_name "PARPBP"; ref_gene_id "ENSG00000185480";
chr12	StringTie	exon	102153869	102153976	1000	+	.	gene_id "MSTRG.44333"; transcript_id "ENST00000541394"; exon_number "5"; gene_name "PARPBP"; ref_gene_id "ENSG00000185480";
chr12	StringTie	exon	102164438	102164608	1000	+	.	gene_id "MSTRG.44333"; transcript_id "ENST00000541394"; exon_number "6"; gene_name "PARPBP"; ref_gene_id "ENSG00000185480";
chr12	StringTie	exon	102165729	102165883	1000	+	.	gene_id "MSTRG.44333"; transcript_id "ENST00000541394"; exon_number "7"; gene_name "PARPBP"; ref_gene_id "ENSG00000185480";
chr12	StringTie	exon	102175483	102175666	1000	+	.	gene_id "MSTRG.44333"; transcript_id "ENST00000541394"; exon_number "8"; gene_name "PARPBP"; ref_gene_id "ENSG00000185480";
chr12	StringTie	exon	102178592	102178770	1000	+	.	gene_id "MSTRG.44333"; transcript_id "ENST00000541394"; exon_number "9"; gene_name "PARPBP"; ref_gene_id "ENSG00000185480";
chr12	StringTie	exon	102182549	102182627	1000	+	.	gene_id "MSTRG.44333"; transcript_id "ENST00000541394"; exon_number "10"; gene_name "PARPBP"; ref_gene_id "ENSG00000185480";
chr12	StringTie	exon	102195312	102195447	1000	+	.	gene_id "MSTRG.44333"; transcript_id "ENST00000541394"; exon_number "11"; gene_name "PARPBP"; ref_gene_id "ENSG00000185480";
chr12	StringTie	exon	102195951	102196667	1000	+	.	gene_id "MSTRG.44333"; transcript_id "ENST00000541394"; exon_number "12"; gene_name "PARPBP"; ref_gene_id "ENSG00000185480";
chr12	StringTie	transcript	102120383	102155280	1000	+	.	gene_id "MSTRG.44333"; transcript_id "ENST00000541668"; gene_name "PARPBP"; ref_gene_id "ENSG00000185480";
chr12	StringTie	exon	102120383	102120491	1000	+	.	gene_id "MSTRG.44333"; transcript_id "ENST00000541668"; exon_number "1"; gene_name "PARPBP"; ref_gene_id "ENSG00000185480";
chr12	StringTie	exon	102123886	102124041	1000	+	.	gene_id "MSTRG.44333"; transcript_id "ENST00000541668"; exon_number "2"; gene_name "PARPBP"; ref_gene_id "ENSG00000185480";
chr12	StringTie	exon	102148230	102148463	1000	+	.	gene_id "MSTRG.44333"; transcript_id "ENST00000541668"; exon_number "3"; gene_name "PARPBP"; ref_gene_id "ENSG00000185480";
chr12	StringTie	exon	102153869	102153976	1000	+	.	gene_id "MSTRG.44333"; transcript_id "ENST00000541668"; exon_number "4"; gene_name "PARPBP"; ref_gene_id "ENSG00000185480";
chr12	StringTie	exon	102154827	102155280	1000	+	.	gene_id "MSTRG.44333"; transcript_id "ENST00000541668"; exon_number "5"; gene_name "PARPBP"; ref_gene_id "ENSG00000185480";
chr12	StringTie	transcript	102120195	102196368	1000	+	.	gene_id "MSTRG.44333"; transcript_id "ENST00000543784"; gene_name "PARPBP"; ref_gene_id "ENSG00000185480";
chr12	StringTie	exon	102120195	102120286	1000	+	.	gene_id "MSTRG.44333"; transcript_id "ENST00000543784"; exon_number "1"; gene_name "PARPBP"; ref_gene_id "ENSG00000185480";
chr12	StringTie	exon	102123886	102124041	1000	+	.	gene_id "MSTRG.44333"; transcript_id "ENST00000543784"; exon_number "2"; gene_name "PARPBP"; ref_gene_id "ENSG00000185480";
chr12	StringTie	exon	102164438	102164608	1000	+	.	gene_id "MSTRG.44333"; transcript_id "ENST00000543784"; exon_number "3"; gene_name "PARPBP"; ref_gene_id "ENSG00000185480";
chr12	StringTie	exon	102165729	102165883	1000	+	.	gene_id "MSTRG.44333"; transcript_id "ENST00000543784"; exon_number "4"; gene_name "PARPBP"; ref_gene_id "ENSG00000185480";
chr12	StringTie	exon	102195951	102196368	1000	+	.	gene_id "MSTRG.44333"; transcript_id "ENST00000543784"; exon_number "5"; gene_name "PARPBP"; ref_gene_id "ENSG00000185480";
chr12	StringTie	transcript	102197585	102402596	1000	+	.	gene_id "MSTRG.44333"; transcript_id "ENST00000626826"; gene_name "HELLPAR"; ref_gene_id "ENSG00000281344";
chr12	StringTie	exon	102197585	102402596	1000	+	.	gene_id "MSTRG.44333"; transcript_id "ENST00000626826"; exon_number "1"; gene_name "HELLPAR"; ref_gene_id "ENSG00000281344";
chr12	StringTie	transcript	102304355	102463491	1000	+	.	gene_id "MSTRG.44333"; transcript_id "ENST00000635615"; gene_name "RP11-210L7.3"; ref_gene_id "ENSG00000283052";
chr12	StringTie	exon	102304355	102304448	1000	+	.	gene_id "MSTRG.44333"; transcript_id "ENST00000635615"; exon_number "1"; gene_name "RP11-210L7.3"; ref_gene_id "ENSG00000283052";
chr12	StringTie	exon	102304632	102304756	1000	+	.	gene_id "MSTRG.44333"; transcript_id "ENST00000635615"; exon_number "2"; gene_name "RP11-210L7.3"; ref_gene_id "ENSG00000283052";
chr12	StringTie	exon	102315311	102315490	1000	+	.	gene_id "MSTRG.44333"; transcript_id "ENST00000635615"; exon_number "3"; gene_name "RP11-210L7.3"; ref_gene_id "ENSG00000283052";
chr12	StringTie	exon	102348883	102348932	1000	+	.	gene_id "MSTRG.44333"; transcript_id "ENST00000635615"; exon_number "4"; gene_name "RP11-210L7.3"; ref_gene_id "ENSG00000283052";
chr12	StringTie	exon	102423071	102423180	1000	+	.	gene_id "MSTRG.44333"; transcript_id "ENST00000635615"; exon_number "5"; gene_name "RP11-210L7.3"; ref_gene_id "ENSG00000283052";
chr12	StringTie	exon	102462728	102463491	1000	+	.	gene_id "MSTRG.44333"; transcript_id "ENST00000635615"; exon_number "6"; gene_name "RP11-210L7.3"; ref_gene_id "ENSG00000283052";
chr12	StringTie	transcript	102108407	102197549	1000	+	.	gene_id "MSTRG.44333"; transcript_id "MSTRG.44333.1";
chr12	StringTie	exon	102108407	102108522	1000	+	.	gene_id "MSTRG.44333"; transcript_id "MSTRG.44333.1"; exon_number "1";
chr12	StringTie	exon	102123886	102124041	1000	+	.	gene_id "MSTRG.44333"; transcript_id "MSTRG.44333.1"; exon_number "2";
chr12	StringTie	exon	102148230	102148463	1000	+	.	gene_id "MSTRG.44333"; transcript_id "MSTRG.44333.1"; exon_number "3";
chr12	StringTie	exon	102153869	102153976	1000	+	.	gene_id "MSTRG.44333"; transcript_id "MSTRG.44333.1"; exon_number "4";
chr12	StringTie	exon	102164438	102164608	1000	+	.	gene_id "MSTRG.44333"; transcript_id "MSTRG.44333.1"; exon_number "5";
chr12	StringTie	exon	102165729	102165883	1000	+	.	gene_id "MSTRG.44333"; transcript_id "MSTRG.44333.1"; exon_number "6";
chr12	StringTie	exon	102175483	102175666	1000	+	.	gene_id "MSTRG.44333"; transcript_id "MSTRG.44333.1"; exon_number "7";
chr12	StringTie	exon	102178592	102178770	1000	+	.	gene_id "MSTRG.44333"; transcript_id "MSTRG.44333.1"; exon_number "8";
chr12	StringTie	exon	102182549	102182627	1000	+	.	gene_id "MSTRG.44333"; transcript_id "MSTRG.44333.1"; exon_number "9";
chr12	StringTie	exon	102195312	102195447	1000	+	.	gene_id "MSTRG.44333"; transcript_id "MSTRG.44333.1"; exon_number "10";
chr12	StringTie	exon	102195951	102197549	1000	+	.	gene_id "MSTRG.44333"; transcript_id "MSTRG.44333.1"; exon_number "11";
chr12	StringTie	transcript	102120118	102197561	1000	+	.	gene_id "MSTRG.44333"; transcript_id "MSTRG.44333.10";
chr12	StringTie	exon	102120118	102120286	1000	+	.	gene_id "MSTRG.44333"; transcript_id "MSTRG.44333.10"; exon_number "1";
chr12	StringTie	exon	102123886	102124041	1000	+	.	gene_id "MSTRG.44333"; transcript_id "MSTRG.44333.10"; exon_number "2";
chr12	StringTie	exon	102148230	102148463	1000	+	.	gene_id "MSTRG.44333"; transcript_id "MSTRG.44333.10"; exon_number "3";
chr12	StringTie	exon	102153869	102153989	1000	+	.	gene_id "MSTRG.44333"; transcript_id "MSTRG.44333.10"; exon_number "4";
chr12	StringTie	exon	102164438	102164608	1000	+	.	gene_id "MSTRG.44333"; transcript_id "MSTRG.44333.10"; exon_number "5";
chr12	StringTie	exon	102165729	102165883	1000	+	.	gene_id "MSTRG.44333"; transcript_id "MSTRG.44333.10"; exon_number "6";
chr12	StringTie	exon	102175483	102175666	1000	+	.	gene_id "MSTRG.44333"; transcript_id "MSTRG.44333.10"; exon_number "7";
chr12	StringTie	exon	102178592	102178770	1000	+	.	gene_id "MSTRG.44333"; transcript_id "MSTRG.44333.10"; exon_number "8";
chr12	StringTie	exon	102182549	102182627	1000	+	.	gene_id "MSTRG.44333"; transcript_id "MSTRG.44333.10"; exon_number "9";
chr12	StringTie	exon	102195951	102197561	1000	+	.	gene_id "MSTRG.44333"; transcript_id "MSTRG.44333.10"; exon_number "10";
chr12	StringTie	transcript	102137169	102197550	1000	+	.	gene_id "MSTRG.44333"; transcript_id "MSTRG.44333.100";
chr12	StringTie	exon	102137169	102137244	1000	+	.	gene_id "MSTRG.44333"; transcript_id "MSTRG.44333.100"; exon_number "1";
chr12	StringTie	exon	102148230	102148463	1000	+	.	gene_id "MSTRG.44333"; transcript_id "MSTRG.44333.100"; exon_number "2";
chr12	StringTie	exon	102153869	102153976	1000	+	.	gene_id "MSTRG.44333"; transcript_id "MSTRG.44333.100"; exon_number "3";
chr12	StringTie	exon	102165729	102165883	1000	+	.	gene_id "MSTRG.44333"; transcript_id "MSTRG.44333.100"; exon_number "4";
chr12	StringTie	exon	102175483	102175666	1000	+	.	gene_id "MSTRG.44333"; transcript_id "MSTRG.44333.100"; exon_number "5";
chr12	StringTie	exon	102178592	102178770	1000	+	.	gene_id "MSTRG.44333"; transcript_id "MSTRG.44333.100"; exon_number "6";
chr12	StringTie	exon	102182549	102182627	1000	+	.	gene_id "MSTRG.44333"; transcript_id "MSTRG.44333.100"; exon_number "7";
chr12	StringTie	exon	102195951	102197550	1000	+	.	gene_id "MSTRG.44333"; transcript_id "MSTRG.44333.100"; exon_number "8";
chr12	StringTie	transcript	102137171	102157307	1000	+	.	gene_id "MSTRG.44333"; transcript_id "MSTRG.44333.101";
chr12	StringTie	exon	102137171	102137244	1000	+	.	gene_id "MSTRG.44333"; transcript_id "MSTRG.44333.101"; exon_number "1";
chr12	StringTie	exon	102148235	102148463	1000	+	.	gene_id "MSTRG.44333"; transcript_id "MSTRG.44333.101"; exon_number "2";
chr12	StringTie	exon	102153869	102153976	1000	+	.	gene_id "MSTRG.44333"; transcript_id "MSTRG.44333.101"; exon_number "3";
chr12	StringTie	exon	102154827	102157307	1000	+	.	gene_id "MSTRG.44333"; transcript_id "MSTRG.44333.101"; exon_number "4";
chr12	StringTie	transcript	102137220	102197556	1000	+	.	gene_id "MSTRG.44333"; transcript_id "MSTRG.44333.102";
chr12	StringTie	exon	102137220	102137244	1000	+	.	gene_id "MSTRG.44333"; transcript_id "MSTRG.44333.102"; exon_number "1";
chr12	StringTie	exon	102148235	102148463	1000	+	.	gene_id "MSTRG.44333"; transcript_id "MSTRG.44333.102"; exon_number "2";
chr12	StringTie	exon	102153869	102153976	1000	+	.	gene_id "MSTRG.44333"; transcript_id "MSTRG.44333.102"; exon_number "3";
chr12	StringTie	exon	102165729	102165883	1000	+	.	gene_id "MSTRG.44333"; transcript_id "MSTRG.44333.102"; exon_number "4";
chr12	StringTie	exon	102175483	102175666	1000	+	.	gene_id "MSTRG.44333"; transcript_id "MSTRG.44333.102"; exon_number "5";
chr12	StringTie	exon	102178592	102178770	1000	+	.	gene_id "MSTRG.44333"; transcript_id "MSTRG.44333.102"; exon_number "6";
chr12	StringTie	exon	102182549	102182627	1000	+	.	gene_id "MSTRG.44333"; transcript_id "MSTRG.44333.102"; exon_number "7";
chr12	StringTie	exon	102195312	102195447	1000	+	.	gene_id "MSTRG.44333"; transcript_id "MSTRG.44333.102"; exon_number "8";
chr12	StringTie	exon	102195951	102197556	1000	+	.	gene_id "MSTRG.44333"; transcript_id "MSTRG.44333.102"; exon_number "9";
chr12	StringTie	transcript	102137222	102197516	1000	+	.	gene_id "MSTRG.44333"; transcript_id "MSTRG.44333.103";
chr12	StringTie	exon	102137222	102137244	1000	+	.	gene_id "MSTRG.44333"; transcript_id "MSTRG.44333.103"; exon_number "1";
chr12	StringTie	exon	102148235	102148463	1000	+	.	gene_id "MSTRG.44333"; transcript_id "MSTRG.44333.103"; exon_number "2";
chr12	StringTie	exon	102153869	102153976	1000	+	.	gene_id "MSTRG.44333"; transcript_id "MSTRG.44333.103"; exon_number "3";
chr12	StringTie	exon	102165729	102165883	1000	+	.	gene_id "MSTRG.44333"; transcript_id "MSTRG.44333.103"; exon_number "4";
chr12	StringTie	exon	102175483	102175666	1000	+	.	gene_id "MSTRG.44333"; transcript_id "MSTRG.44333.103"; exon_number "5";
chr12	StringTie	exon	102178592	102178770	1000	+	.	gene_id "MSTRG.44333"; transcript_id "MSTRG.44333.103"; exon_number "6";
chr12	StringTie	exon	102182549	102182627	1000	+	.	gene_id "MSTRG.44333"; transcript_id "MSTRG.44333.103"; exon_number "7";
chr12	StringTie	exon	102195951	102197516	1000	+	.	gene_id "MSTRG.44333"; transcript_id "MSTRG.44333.103"; exon_number "8";
chr12	StringTie	transcript	102146121	102197520	1000	+	.	gene_id "MSTRG.44333"; transcript_id "MSTRG.44333.104";
chr12	StringTie	exon	102146121	102146144	1000	+	.	gene_id "MSTRG.44333"; transcript_id "MSTRG.44333.104"; exon_number "1";
chr12	StringTie	exon	102148230	102148463	1000	+	.	gene_id "MSTRG.44333"; transcript_id "MSTRG.44333.104"; exon_number "2";
chr12	StringTie	exon	102153869	102153989	1000	+	.	gene_id "MSTRG.44333"; transcript_id "MSTRG.44333.104"; exon_number "3";
chr12	StringTie	exon	102164438	102164608	1000	+	.	gene_id "MSTRG.44333"; transcript_id "MSTRG.44333.104"; exon_number "4";
chr12	StringTie	exon	102165729	102165883	1000	+	.	gene_id "MSTRG.44333"; transcript_id "MSTRG.44333.104"; exon_number "5";
chr12	StringTie	exon	102175483	102175666	1000	+	.	gene_id "MSTRG.44333"; transcript_id "MSTRG.44333.104"; exon_number "6";
chr12	StringTie	exon	102178592	102178770	1000	+	.	gene_id "MSTRG.44333"; transcript_id "MSTRG.44333.104"; exon_number "7";
chr12	StringTie	exon	102182549	102182627	1000	+	.	gene_id "MSTRG.44333"; transcript_id "MSTRG.44333.104"; exon_number "8";
chr12	StringTie	exon	102195951	102197520	1000	+	.	gene_id "MSTRG.44333"; transcript_id "MSTRG.44333.104"; exon_number "9";
chr12	StringTie	transcript	102146121	102197520	1000	+	.	gene_id "MSTRG.44333"; transcript_id "MSTRG.44333.105";
chr12	StringTie	exon	102146121	102146144	1000	+	.	gene_id "MSTRG.44333"; transcript_id "MSTRG.44333.105"; exon_number "1";
chr12	StringTie	exon	102148230	102148463	1000	+	.	gene_id "MSTRG.44333"; transcript_id "MSTRG.44333.105"; exon_number "2";
chr12	StringTie	exon	102153869	102153976	1000	+	.	gene_id "MSTRG.44333"; transcript_id "MSTRG.44333.105"; exon_number "3";
chr12	StringTie	exon	102164438	102164608	1000	+	.	gene_id "MSTRG.44333"; transcript_id "MSTRG.44333.105"; exon_number "4";
chr12	StringTie	exon	102165729	102165883	1000	+	.	gene_id "MSTRG.44333"; transcript_id "MSTRG.44333.105"; exon_number "5";
chr12	StringTie	exon	102175483	102175666	1000	+	.	gene_id "MSTRG.44333"; transcript_id "MSTRG.44333.105"; exon_number "6";
chr12	StringTie	exon	102178592	102178770	1000	+	.	gene_id "MSTRG.44333"; transcript_id "MSTRG.44333.105"; exon_number "7";
chr12	StringTie	exon	102182549	102182627	1000	+	.	gene_id "MSTRG.44333"; transcript_id "MSTRG.44333.105"; exon_number "8";
chr12	StringTie	exon	102195312	102195447	1000	+	.	gene_id "MSTRG.44333"; transcript_id "MSTRG.44333.105"; exon_number "9";
chr12	StringTie	exon	102195951	102197520	1000	+	.	gene_id "MSTRG.44333"; transcript_id "MSTRG.44333.105"; exon_number "10";
chr12	StringTie	transcript	102148147	102197529	1000	+	.	gene_id "MSTRG.44333"; transcript_id "MSTRG.44333.106";
chr12	StringTie	exon	102148147	102148463	1000	+	.	gene_id "MSTRG.44333"; transcript_id "MSTRG.44333.106"; exon_number "1";
chr12	StringTie	exon	102153869	102153976	1000	+	.	gene_id "MSTRG.44333"; transcript_id "MSTRG.44333.106"; exon_number "2";
chr12	StringTie	exon	102165729	102165883	1000	+	.	gene_id "MSTRG.44333"; transcript_id "MSTRG.44333.106"; exon_number "3";
chr12	StringTie	exon	102175483	102175666	1000	+	.	gene_id "MSTRG.44333"; transcript_id "MSTRG.44333.106"; exon_number "4";
chr12	StringTie	exon	102178592	102178770	1000	+	.	gene_id "MSTRG.44333"; transcript_id "MSTRG.44333.106"; exon_number "5";
chr12	StringTie	exon	102182549	102182627	1000	+	.	gene_id "MSTRG.44333"; transcript_id "MSTRG.44333.106"; exon_number "6";
chr12	StringTie	exon	102195951	102196087	1000	+	.	gene_id "MSTRG.44333"; transcript_id "MSTRG.44333.106"; exon_number "7";
chr12	StringTie	exon	102196549	102197529	1000	+	.	gene_id "MSTRG.44333"; transcript_id "MSTRG.44333.106"; exon_number "8";
chr12	StringTie	transcript	102148187	102197520	1000	+	.	gene_id "MSTRG.44333"; transcript_id "MSTRG.44333.107";
chr12	StringTie	exon	102148187	102148463	1000	+	.	gene_id "MSTRG.44333"; transcript_id "MSTRG.44333.107"; exon_number "1";
chr12	StringTie	exon	102153869	102153976	1000	+	.	gene_id "MSTRG.44333"; transcript_id "MSTRG.44333.107"; exon_number "2";
chr12	StringTie	exon	102164438	102164608	1000	+	.	gene_id "MSTRG.44333"; transcript_id "MSTRG.44333.107"; exon_number "3";
chr12	StringTie	exon	102165729	102165883	1000	+	.	gene_id "MSTRG.44333"; transcript_id "MSTRG.44333.107"; exon_number "4";
chr12	StringTie	exon	102175491	102175666	1000	+	.	gene_id "MSTRG.44333"; transcript_id "MSTRG.44333.107"; exon_number "5";
chr12	StringTie	exon	102178592	102178770	1000	+	.	gene_id "MSTRG.44333"; transcript_id "MSTRG.44333.107"; exon_number "6";
chr12	StringTie	exon	102182549	102182627	1000	+	.	gene_id "MSTRG.44333"; transcript_id "MSTRG.44333.107"; exon_number "7";
chr12	StringTie	exon	102195312	102195447	1000	+	.	gene_id "MSTRG.44333"; transcript_id "MSTRG.44333.107"; exon_number "8";
chr12	StringTie	exon	102195951	102197520	1000	+	.	gene_id "MSTRG.44333"; transcript_id "MSTRG.44333.107"; exon_number "9";
chr12	StringTie	transcript	102148227	102154790	1000	+	.	gene_id "MSTRG.44333"; transcript_id "MSTRG.44333.108";
chr12	StringTie	exon	102148227	102148463	1000	+	.	gene_id "MSTRG.44333"; transcript_id "MSTRG.44333.108"; exon_number "1";
chr12	StringTie	exon	102153869	102153976	1000	+	.	gene_id "MSTRG.44333"; transcript_id "MSTRG.44333.108"; exon_number "2";
chr12	StringTie	exon	102154775	102154790	1000	+	.	gene_id "MSTRG.44333"; transcript_id "MSTRG.44333.108"; exon_number "3";
chr12	StringTie	transcript	102148227	102197517	1000	+	.	gene_id "MSTRG.44333"; transcript_id "MSTRG.44333.109";
chr12	StringTie	exon	102148227	102148463	1000	+	.	gene_id "MSTRG.44333"; transcript_id "MSTRG.44333.109"; exon_number "1";
chr12	StringTie	exon	102153869	102153976	1000	+	.	gene_id "MSTRG.44333"; transcript_id "MSTRG.44333.109"; exon_number "2";
chr12	StringTie	exon	102165729	102165883	1000	+	.	gene_id "MSTRG.44333"; transcript_id "MSTRG.44333.109"; exon_number "3";
chr12	StringTie	exon	102175483	102175666	1000	+	.	gene_id "MSTRG.44333"; transcript_id "MSTRG.44333.109"; exon_number "4";
chr12	StringTie	exon	102177858	102177946	1000	+	.	gene_id "MSTRG.44333"; transcript_id "MSTRG.44333.109"; exon_number "5";
chr12	StringTie	exon	102178592	102178770	1000	+	.	gene_id "MSTRG.44333"; transcript_id "MSTRG.44333.109"; exon_number "6";
chr12	StringTie	exon	102182549	102182627	1000	+	.	gene_id "MSTRG.44333"; transcript_id "MSTRG.44333.109"; exon_number "7";
chr12	StringTie	exon	102195951	102197517	1000	+	.	gene_id "MSTRG.44333"; transcript_id "MSTRG.44333.109"; exon_number "8";
chr12	StringTie	transcript	102120118	102201243	1000	+	.	gene_id "MSTRG.44333"; transcript_id "MSTRG.44333.11";
chr12	StringTie	exon	102120118	102120286	1000	+	.	gene_id "MSTRG.44333"; transcript_id "MSTRG.44333.11"; exon_number "1";
chr12	StringTie	exon	102123886	102124041	1000	+	.	gene_id "MSTRG.44333"; transcript_id "MSTRG.44333.11"; exon_number "2";
chr12	StringTie	exon	102148235	102148463	1000	+	.	gene_id "MSTRG.44333"; transcript_id "MSTRG.44333.11"; exon_number "3";
chr12	StringTie	exon	102153869	102153989	1000	+	.	gene_id "MSTRG.44333"; transcript_id "MSTRG.44333.11"; exon_number "4";
chr12	StringTie	exon	102164438	102164608	1000	+	.	gene_id "MSTRG.44333"; transcript_id "MSTRG.44333.11"; exon_number "5";
chr12	StringTie	exon	102165729	102165883	1000	+	.	gene_id "MSTRG.44333"; transcript_id "MSTRG.44333.11"; exon_number "6";
chr12	StringTie	exon	102175483	102175666	1000	+	.	gene_id "MSTRG.44333"; transcript_id "MSTRG.44333.11"; exon_number "7";
chr12	StringTie	exon	102178592	102178770	1000	+	.	gene_id "MSTRG.44333"; transcript_id "MSTRG.44333.11"; exon_number "8";
chr12	StringTie	exon	102182549	102182627	1000	+	.	gene_id "MSTRG.44333"; transcript_id "MSTRG.44333.11"; exon_number "9";
chr12	StringTie	exon	102195312	102195447	1000	+	.	gene_id "MSTRG.44333"; transcript_id "MSTRG.44333.11"; exon_number "10";
chr12	StringTie	exon	102195951	102201243	1000	+	.	gene_id "MSTRG.44333"; transcript_id "MSTRG.44333.11"; exon_number "11";
chr12	StringTie	transcript	102148227	102197517	1000	+	.	gene_id "MSTRG.44333"; transcript_id "MSTRG.44333.110";
chr12	StringTie	exon	102148227	102148463	1000	+	.	gene_id "MSTRG.44333"; transcript_id "MSTRG.44333.110"; exon_number "1";
chr12	StringTie	exon	102153869	102153976	1000	+	.	gene_id "MSTRG.44333"; transcript_id "MSTRG.44333.110"; exon_number "2";
chr12	StringTie	exon	102164438	102164608	1000	+	.	gene_id "MSTRG.44333"; transcript_id "MSTRG.44333.110"; exon_number "3";
chr12	StringTie	exon	102165729	102165883	1000	+	.	gene_id "MSTRG.44333"; transcript_id "MSTRG.44333.110"; exon_number "4";
chr12	StringTie	exon	102175483	102175666	1000	+	.	gene_id "MSTRG.44333"; transcript_id "MSTRG.44333.110"; exon_number "5";
chr12	StringTie	exon	102177858	102177946	1000	+	.	gene_id "MSTRG.44333"; transcript_id "MSTRG.44333.110"; exon_number "6";
chr12	StringTie	exon	102178592	102178770	1000	+	.	gene_id "MSTRG.44333"; transcript_id "MSTRG.44333.110"; exon_number "7";
chr12	StringTie	exon	102182549	102182627	1000	+	.	gene_id "MSTRG.44333"; transcript_id "MSTRG.44333.110"; exon_number "8";
chr12	StringTie	exon	102195951	102197517	1000	+	.	gene_id "MSTRG.44333"; transcript_id "MSTRG.44333.110"; exon_number "9";
chr12	StringTie	transcript	102148227	102197566	1000	+	.	gene_id "MSTRG.44333"; transcript_id "MSTRG.44333.111";
chr12	StringTie	exon	102148227	102148463	1000	+	.	gene_id "MSTRG.44333"; transcript_id "MSTRG.44333.111"; exon_number "1";
chr12	StringTie	exon	102151570	102152008	1000	+	.	gene_id "MSTRG.44333"; transcript_id "MSTRG.44333.111"; exon_number "2";
chr12	StringTie	exon	102153869	102153976	1000	+	.	gene_id "MSTRG.44333"; transcript_id "MSTRG.44333.111"; exon_number "3";
chr12	StringTie	exon	102164438	102164608	1000	+	.	gene_id "MSTRG.44333"; transcript_id "MSTRG.44333.111"; exon_number "4";
chr12	StringTie	exon	102165729	102165883	1000	+	.	gene_id "MSTRG.44333"; transcript_id "MSTRG.44333.111"; exon_number "5";
chr12	StringTie	exon	102175483	102175666	1000	+	.	gene_id "MSTRG.44333"; transcript_id "MSTRG.44333.111"; exon_number "6";
chr12	StringTie	exon	102178592	102178770	1000	+	.	gene_id "MSTRG.44333"; transcript_id "MSTRG.44333.111"; exon_number "7";
chr12	StringTie	exon	102182549	102182627	1000	+	.	gene_id "MSTRG.44333"; transcript_id "MSTRG.44333.111"; exon_number "8";
chr12	StringTie	exon	102195951	102197566	1000	+	.	gene_id "MSTRG.44333"; transcript_id "MSTRG.44333.111"; exon_number "9";
chr12	StringTie	transcript	102148228	102197510	1000	+	.	gene_id "MSTRG.44333"; transcript_id "MSTRG.44333.112";
chr12	StringTie	exon	102148228	102148463	1000	+	.	gene_id "MSTRG.44333"; transcript_id "MSTRG.44333.112"; exon_number "1";
chr12	StringTie	exon	102153869	102153976	1000	+	.	gene_id "MSTRG.44333"; transcript_id "MSTRG.44333.112"; exon_number "2";
chr12	StringTie	exon	102164438	102164608	1000	+	.	gene_id "MSTRG.44333"; transcript_id "MSTRG.44333.112"; exon_number "3";
chr12	StringTie	exon	102165729	102165883	1000	+	.	gene_id "MSTRG.44333"; transcript_id "MSTRG.44333.112"; exon_number "4";
chr12	StringTie	exon	102175491	102175666	1000	+	.	gene_id "MSTRG.44333"; transcript_id "MSTRG.44333.112"; exon_number "5";
chr12	StringTie	exon	102178592	102178770	1000	+	.	gene_id "MSTRG.44333"; transcript_id "MSTRG.44333.112"; exon_number "6";
chr12	StringTie	exon	102182549	102182627	1000	+	.	gene_id "MSTRG.44333"; transcript_id "MSTRG.44333.112"; exon_number "7";
chr12	StringTie	exon	102195951	102197510	1000	+	.	gene_id "MSTRG.44333"; transcript_id "MSTRG.44333.112"; exon_number "8";
chr12	StringTie	transcript	102148229	102197533	1000	+	.	gene_id "MSTRG.44333"; transcript_id "MSTRG.44333.113";
chr12	StringTie	exon	102148229	102148463	1000	+	.	gene_id "MSTRG.44333"; transcript_id "MSTRG.44333.113"; exon_number "1";
chr12	StringTie	exon	102153869	102153976	1000	+	.	gene_id "MSTRG.44333"; transcript_id "MSTRG.44333.113"; exon_number "2";
chr12	StringTie	exon	102164438	102164608	1000	+	.	gene_id "MSTRG.44333"; transcript_id "MSTRG.44333.113"; exon_number "3";
chr12	StringTie	exon	102165729	102165883	1000	+	.	gene_id "MSTRG.44333"; transcript_id "MSTRG.44333.113"; exon_number "4";
chr12	StringTie	exon	102167109	102167247	1000	+	.	gene_id "MSTRG.44333"; transcript_id "MSTRG.44333.113"; exon_number "5";
chr12	StringTie	exon	102175483	102175666	1000	+	.	gene_id "MSTRG.44333"; transcript_id "MSTRG.44333.113"; exon_number "6";
chr12	StringTie	exon	102178592	102178770	1000	+	.	gene_id "MSTRG.44333"; transcript_id "MSTRG.44333.113"; exon_number "7";
chr12	StringTie	exon	102182549	102182627	1000	+	.	gene_id "MSTRG.44333"; transcript_id "MSTRG.44333.113"; exon_number "8";
chr12	StringTie	exon	102195312	102195447	1000	+	.	gene_id "MSTRG.44333"; transcript_id "MSTRG.44333.113"; exon_number "9";
chr12	StringTie	exon	102195951	102197533	1000	+	.	gene_id "MSTRG.44333"; transcript_id "MSTRG.44333.113"; exon_number "10";
chr12	StringTie	transcript	102148229	102151029	1000	+	.	gene_id "MSTRG.44333"; transcript_id "MSTRG.44333.114";
chr12	StringTie	exon	102148229	102148463	1000	+	.	gene_id "MSTRG.44333"; transcript_id "MSTRG.44333.114"; exon_number "1";
chr12	StringTie	exon	102151002	102151029	1000	+	.	gene_id "MSTRG.44333"; transcript_id "MSTRG.44333.114"; exon_number "2";
chr12	StringTie	transcript	102148230	102197520	1000	+	.	gene_id "MSTRG.44333"; transcript_id "MSTRG.44333.115";
chr12	StringTie	exon	102148230	102148463	1000	+	.	gene_id "MSTRG.44333"; transcript_id "MSTRG.44333.115"; exon_number "1";
chr12	StringTie	exon	102153869	102153976	1000	+	.	gene_id "MSTRG.44333"; transcript_id "MSTRG.44333.115"; exon_number "2";
chr12	StringTie	exon	102164438	102164608	1000	+	.	gene_id "MSTRG.44333"; transcript_id "MSTRG.44333.115"; exon_number "3";
chr12	StringTie	exon	102165729	102165883	1000	+	.	gene_id "MSTRG.44333"; transcript_id "MSTRG.44333.115"; exon_number "4";
chr12	StringTie	exon	102175483	102175666	1000	+	.	gene_id "MSTRG.44333"; transcript_id "MSTRG.44333.115"; exon_number "5";
chr12	StringTie	exon	102177858	102177946	1000	+	.	gene_id "MSTRG.44333"; transcript_id "MSTRG.44333.115"; exon_number "6";
chr12	StringTie	exon	102178592	102178770	1000	+	.	gene_id "MSTRG.44333"; transcript_id "MSTRG.44333.115"; exon_number "7";
chr12	StringTie	exon	102182549	102182627	1000	+	.	gene_id "MSTRG.44333"; transcript_id "MSTRG.44333.115"; exon_number "8";
chr12	StringTie	exon	102195312	102195447	1000	+	.	gene_id "MSTRG.44333"; transcript_id "MSTRG.44333.115"; exon_number "9";
chr12	StringTie	exon	102195951	102197520	1000	+	.	gene_id "MSTRG.44333"; transcript_id "MSTRG.44333.115"; exon_number "10";
chr12	StringTie	transcript	102148231	102197520	1000	+	.	gene_id "MSTRG.44333"; transcript_id "MSTRG.44333.116";
chr12	StringTie	exon	102148231	102148463	1000	+	.	gene_id "MSTRG.44333"; transcript_id "MSTRG.44333.116"; exon_number "1";
chr12	StringTie	exon	102153869	102153976	1000	+	.	gene_id "MSTRG.44333"; transcript_id "MSTRG.44333.116"; exon_number "2";
chr12	StringTie	exon	102165729	102165883	1000	+	.	gene_id "MSTRG.44333"; transcript_id "MSTRG.44333.116"; exon_number "3";
chr12	StringTie	exon	102175483	102175666	1000	+	.	gene_id "MSTRG.44333"; transcript_id "MSTRG.44333.116"; exon_number "4";
chr12	StringTie	exon	102182549	102182627	1000	+	.	gene_id "MSTRG.44333"; transcript_id "MSTRG.44333.116"; exon_number "5";
chr12	StringTie	exon	102195312	102195447	1000	+	.	gene_id "MSTRG.44333"; transcript_id "MSTRG.44333.116"; exon_number "6";
chr12	StringTie	exon	102195951	102197520	1000	+	.	gene_id "MSTRG.44333"; transcript_id "MSTRG.44333.116"; exon_number "7";
chr12	StringTie	transcript	102148236	102197515	1000	+	.	gene_id "MSTRG.44333"; transcript_id "MSTRG.44333.117";
chr12	StringTie	exon	102148236	102148463	1000	+	.	gene_id "MSTRG.44333"; transcript_id "MSTRG.44333.117"; exon_number "1";
chr12	StringTie	exon	102153869	102153989	1000	+	.	gene_id "MSTRG.44333"; transcript_id "MSTRG.44333.117"; exon_number "2";
chr12	StringTie	exon	102165729	102165883	1000	+	.	gene_id "MSTRG.44333"; transcript_id "MSTRG.44333.117"; exon_number "3";
chr12	StringTie	exon	102175483	102175666	1000	+	.	gene_id "MSTRG.44333"; transcript_id "MSTRG.44333.117"; exon_number "4";
chr12	StringTie	exon	102178592	102178770	1000	+	.	gene_id "MSTRG.44333"; transcript_id "MSTRG.44333.117"; exon_number "5";
chr12	StringTie	exon	102182549	102182627	1000	+	.	gene_id "MSTRG.44333"; transcript_id "MSTRG.44333.117"; exon_number "6";
chr12	StringTie	exon	102195312	102195447	1000	+	.	gene_id "MSTRG.44333"; transcript_id "MSTRG.44333.117"; exon_number "7";
chr12	StringTie	exon	102195951	102197515	1000	+	.	gene_id "MSTRG.44333"; transcript_id "MSTRG.44333.117"; exon_number "8";
chr12	StringTie	transcript	102148241	102197516	1000	+	.	gene_id "MSTRG.44333"; transcript_id "MSTRG.44333.118";
chr12	StringTie	exon	102148241	102148463	1000	+	.	gene_id "MSTRG.44333"; transcript_id "MSTRG.44333.118"; exon_number "1";
chr12	StringTie	exon	102153869	102153976	1000	+	.	gene_id "MSTRG.44333"; transcript_id "MSTRG.44333.118"; exon_number "2";
chr12	StringTie	exon	102164438	102164608	1000	+	.	gene_id "MSTRG.44333"; transcript_id "MSTRG.44333.118"; exon_number "3";
chr12	StringTie	exon	102165729	102165883	1000	+	.	gene_id "MSTRG.44333"; transcript_id "MSTRG.44333.118"; exon_number "4";
chr12	StringTie	exon	102175483	102175666	1000	+	.	gene_id "MSTRG.44333"; transcript_id "MSTRG.44333.118"; exon_number "5";
chr12	StringTie	exon	102178592	102178770	1000	+	.	gene_id "MSTRG.44333"; transcript_id "MSTRG.44333.118"; exon_number "6";
chr12	StringTie	exon	102195951	102197516	1000	+	.	gene_id "MSTRG.44333"; transcript_id "MSTRG.44333.118"; exon_number "7";
chr12	StringTie	transcript	102148245	102197517	1000	+	.	gene_id "MSTRG.44333"; transcript_id "MSTRG.44333.119";
chr12	StringTie	exon	102148245	102148463	1000	+	.	gene_id "MSTRG.44333"; transcript_id "MSTRG.44333.119"; exon_number "1";
chr12	StringTie	exon	102153869	102153989	1000	+	.	gene_id "MSTRG.44333"; transcript_id "MSTRG.44333.119"; exon_number "2";
chr12	StringTie	exon	102164487	102164608	1000	+	.	gene_id "MSTRG.44333"; transcript_id "MSTRG.44333.119"; exon_number "3";
chr12	StringTie	exon	102165729	102165883	1000	+	.	gene_id "MSTRG.44333"; transcript_id "MSTRG.44333.119"; exon_number "4";
chr12	StringTie	exon	102182549	102182627	1000	+	.	gene_id "MSTRG.44333"; transcript_id "MSTRG.44333.119"; exon_number "5";
chr12	StringTie	exon	102195951	102197517	1000	+	.	gene_id "MSTRG.44333"; transcript_id "MSTRG.44333.119"; exon_number "6";
chr12	StringTie	transcript	102120118	102197580	1000	+	.	gene_id "MSTRG.44333"; transcript_id "MSTRG.44333.12";
chr12	StringTie	exon	102120118	102120286	1000	+	.	gene_id "MSTRG.44333"; transcript_id "MSTRG.44333.12"; exon_number "1";
chr12	StringTie	exon	102123886	102124041	1000	+	.	gene_id "MSTRG.44333"; transcript_id "MSTRG.44333.12"; exon_number "2";
chr12	StringTie	exon	102148235	102148463	1000	+	.	gene_id "MSTRG.44333"; transcript_id "MSTRG.44333.12"; exon_number "3";
chr12	StringTie	exon	102164438	102164608	1000	+	.	gene_id "MSTRG.44333"; transcript_id "MSTRG.44333.12"; exon_number "4";
chr12	StringTie	exon	102165729	102165883	1000	+	.	gene_id "MSTRG.44333"; transcript_id "MSTRG.44333.12"; exon_number "5";
chr12	StringTie	exon	102175483	102175666	1000	+	.	gene_id "MSTRG.44333"; transcript_id "MSTRG.44333.12"; exon_number "6";
chr12	StringTie	exon	102178592	102178770	1000	+	.	gene_id "MSTRG.44333"; transcript_id "MSTRG.44333.12"; exon_number "7";
chr12	StringTie	exon	102182549	102182627	1000	+	.	gene_id "MSTRG.44333"; transcript_id "MSTRG.44333.12"; exon_number "8";
chr12	StringTie	exon	102195312	102195447	1000	+	.	gene_id "MSTRG.44333"; transcript_id "MSTRG.44333.12"; exon_number "9";
chr12	StringTie	exon	102195951	102197580	1000	+	.	gene_id "MSTRG.44333"; transcript_id "MSTRG.44333.12"; exon_number "10";
chr12	StringTie	transcript	102148245	102197517	1000	+	.	gene_id "MSTRG.44333"; transcript_id "MSTRG.44333.120";
chr12	StringTie	exon	102148245	102148463	1000	+	.	gene_id "MSTRG.44333"; transcript_id "MSTRG.44333.120"; exon_number "1";
chr12	StringTie	exon	102153869	102153989	1000	+	.	gene_id "MSTRG.44333"; transcript_id "MSTRG.44333.120"; exon_number "2";
chr12	StringTie	exon	102164487	102164608	1000	+	.	gene_id "MSTRG.44333"; transcript_id "MSTRG.44333.120"; exon_number "3";
chr12	StringTie	exon	102165729	102165883	1000	+	.	gene_id "MSTRG.44333"; transcript_id "MSTRG.44333.120"; exon_number "4";
chr12	StringTie	exon	102175483	102175666	1000	+	.	gene_id "MSTRG.44333"; transcript_id "MSTRG.44333.120"; exon_number "5";
chr12	StringTie	exon	102178592	102178770	1000	+	.	gene_id "MSTRG.44333"; transcript_id "MSTRG.44333.120"; exon_number "6";
chr12	StringTie	exon	102182549	102182627	1000	+	.	gene_id "MSTRG.44333"; transcript_id "MSTRG.44333.120"; exon_number "7";
chr12	StringTie	exon	102195951	102197517	1000	+	.	gene_id "MSTRG.44333"; transcript_id "MSTRG.44333.120"; exon_number "8";
chr12	StringTie	transcript	102148263	102197589	1000	+	.	gene_id "MSTRG.44333"; transcript_id "MSTRG.44333.121";
chr12	StringTie	exon	102148263	102148463	1000	+	.	gene_id "MSTRG.44333"; transcript_id "MSTRG.44333.121"; exon_number "1";
chr12	StringTie	exon	102153869	102153976	1000	+	.	gene_id "MSTRG.44333"; transcript_id "MSTRG.44333.121"; exon_number "2";
chr12	StringTie	exon	102164438	102164608	1000	+	.	gene_id "MSTRG.44333"; transcript_id "MSTRG.44333.121"; exon_number "3";
chr12	StringTie	exon	102165729	102165883	1000	+	.	gene_id "MSTRG.44333"; transcript_id "MSTRG.44333.121"; exon_number "4";
chr12	StringTie	exon	102175491	102175666	1000	+	.	gene_id "MSTRG.44333"; transcript_id "MSTRG.44333.121"; exon_number "5";
chr12	StringTie	exon	102178592	102178770	1000	+	.	gene_id "MSTRG.44333"; transcript_id "MSTRG.44333.121"; exon_number "6";
chr12	StringTie	exon	102195312	102195447	1000	+	.	gene_id "MSTRG.44333"; transcript_id "MSTRG.44333.121"; exon_number "7";
chr12	StringTie	exon	102195951	102197589	1000	+	.	gene_id "MSTRG.44333"; transcript_id "MSTRG.44333.121"; exon_number "8";
chr12	StringTie	transcript	102150356	102197553	1000	+	.	gene_id "MSTRG.44333"; transcript_id "MSTRG.44333.122";
chr12	StringTie	exon	102150356	102150371	1000	+	.	gene_id "MSTRG.44333"; transcript_id "MSTRG.44333.122"; exon_number "1";
chr12	StringTie	exon	102153869	102153976	1000	+	.	gene_id "MSTRG.44333"; transcript_id "MSTRG.44333.122"; exon_number "2";
chr12	StringTie	exon	102164438	102164608	1000	+	.	gene_id "MSTRG.44333"; transcript_id "MSTRG.44333.122"; exon_number "3";
chr12	StringTie	exon	102165729	102165883	1000	+	.	gene_id "MSTRG.44333"; transcript_id "MSTRG.44333.122"; exon_number "4";
chr12	StringTie	exon	102175483	102175666	1000	+	.	gene_id "MSTRG.44333"; transcript_id "MSTRG.44333.122"; exon_number "5";
chr12	StringTie	exon	102178592	102178770	1000	+	.	gene_id "MSTRG.44333"; transcript_id "MSTRG.44333.122"; exon_number "6";
chr12	StringTie	exon	102182549	102182627	1000	+	.	gene_id "MSTRG.44333"; transcript_id "MSTRG.44333.122"; exon_number "7";
chr12	StringTie	exon	102195312	102195447	1000	+	.	gene_id "MSTRG.44333"; transcript_id "MSTRG.44333.122"; exon_number "8";
chr12	StringTie	exon	102195951	102197553	1000	+	.	gene_id "MSTRG.44333"; transcript_id "MSTRG.44333.122"; exon_number "9";
chr12	StringTie	transcript	102164508	102197505	1000	+	.	gene_id "MSTRG.44333"; transcript_id "MSTRG.44333.123";
chr12	StringTie	exon	102164508	102164608	1000	+	.	gene_id "MSTRG.44333"; transcript_id "MSTRG.44333.123"; exon_number "1";
chr12	StringTie	exon	102165729	102165883	1000	+	.	gene_id "MSTRG.44333"; transcript_id "MSTRG.44333.123"; exon_number "2";
chr12	StringTie	exon	102178592	102178770	1000	+	.	gene_id "MSTRG.44333"; transcript_id "MSTRG.44333.123"; exon_number "3";
chr12	StringTie	exon	102182549	102182627	1000	+	.	gene_id "MSTRG.44333"; transcript_id "MSTRG.44333.123"; exon_number "4";
chr12	StringTie	exon	102195951	102197505	1000	+	.	gene_id "MSTRG.44333"; transcript_id "MSTRG.44333.123"; exon_number "5";
chr12	StringTie	transcript	102167138	102197520	1000	+	.	gene_id "MSTRG.44333"; transcript_id "MSTRG.44333.124";
chr12	StringTie	exon	102167138	102167247	1000	+	.	gene_id "MSTRG.44333"; transcript_id "MSTRG.44333.124"; exon_number "1";
chr12	StringTie	exon	102182549	102182627	1000	+	.	gene_id "MSTRG.44333"; transcript_id "MSTRG.44333.124"; exon_number "2";
chr12	StringTie	exon	102195312	102195447	1000	+	.	gene_id "MSTRG.44333"; transcript_id "MSTRG.44333.124"; exon_number "3";
chr12	StringTie	exon	102195951	102197520	1000	+	.	gene_id "MSTRG.44333"; transcript_id "MSTRG.44333.124"; exon_number "4";
chr12	StringTie	transcript	102167147	102197516	1000	+	.	gene_id "MSTRG.44333"; transcript_id "MSTRG.44333.125";
chr12	StringTie	exon	102167147	102167247	1000	+	.	gene_id "MSTRG.44333"; transcript_id "MSTRG.44333.125"; exon_number "1";
chr12	StringTie	exon	102175483	102175666	1000	+	.	gene_id "MSTRG.44333"; transcript_id "MSTRG.44333.125"; exon_number "2";
chr12	StringTie	exon	102182549	102182627	1000	+	.	gene_id "MSTRG.44333"; transcript_id "MSTRG.44333.125"; exon_number "3";
chr12	StringTie	exon	102195312	102195447	1000	+	.	gene_id "MSTRG.44333"; transcript_id "MSTRG.44333.125"; exon_number "4";
chr12	StringTie	exon	102195951	102197516	1000	+	.	gene_id "MSTRG.44333"; transcript_id "MSTRG.44333.125"; exon_number "5";
chr12	StringTie	transcript	102167227	102197516	1000	+	.	gene_id "MSTRG.44333"; transcript_id "MSTRG.44333.126";
chr12	StringTie	exon	102167227	102167247	1000	+	.	gene_id "MSTRG.44333"; transcript_id "MSTRG.44333.126"; exon_number "1";
chr12	StringTie	exon	102175483	102175666	1000	+	.	gene_id "MSTRG.44333"; transcript_id "MSTRG.44333.126"; exon_number "2";
chr12	StringTie	exon	102195951	102197516	1000	+	.	gene_id "MSTRG.44333"; transcript_id "MSTRG.44333.126"; exon_number "3";
chr12	StringTie	transcript	102167227	102197516	1000	+	.	gene_id "MSTRG.44333"; transcript_id "MSTRG.44333.127";
chr12	StringTie	exon	102167227	102167247	1000	+	.	gene_id "MSTRG.44333"; transcript_id "MSTRG.44333.127"; exon_number "1";
chr12	StringTie	exon	102178592	102178770	1000	+	.	gene_id "MSTRG.44333"; transcript_id "MSTRG.44333.127"; exon_number "2";
chr12	StringTie	exon	102182549	102182627	1000	+	.	gene_id "MSTRG.44333"; transcript_id "MSTRG.44333.127"; exon_number "3";
chr12	StringTie	exon	102195312	102195447	1000	+	.	gene_id "MSTRG.44333"; transcript_id "MSTRG.44333.127"; exon_number "4";
chr12	StringTie	exon	102195951	102197516	1000	+	.	gene_id "MSTRG.44333"; transcript_id "MSTRG.44333.127"; exon_number "5";
chr12	StringTie	transcript	102217621	102409509	1000	+	.	gene_id "MSTRG.44333"; transcript_id "MSTRG.44333.129";
chr12	StringTie	exon	102217621	102291889	1000	+	.	gene_id "MSTRG.44333"; transcript_id "MSTRG.44333.129"; exon_number "1";
chr12	StringTie	exon	102304632	102304756	1000	+	.	gene_id "MSTRG.44333"; transcript_id "MSTRG.44333.129"; exon_number "2";
chr12	StringTie	exon	102315311	102409509	1000	+	.	gene_id "MSTRG.44333"; transcript_id "MSTRG.44333.129"; exon_number "3";
chr12	StringTie	transcript	102120119	102197559	1000	+	.	gene_id "MSTRG.44333"; transcript_id "MSTRG.44333.13";
chr12	StringTie	exon	102120119	102120286	1000	+	.	gene_id "MSTRG.44333"; transcript_id "MSTRG.44333.13"; exon_number "1";
chr12	StringTie	exon	102123886	102124041	1000	+	.	gene_id "MSTRG.44333"; transcript_id "MSTRG.44333.13"; exon_number "2";
chr12	StringTie	exon	102148235	102148463	1000	+	.	gene_id "MSTRG.44333"; transcript_id "MSTRG.44333.13"; exon_number "3";
chr12	StringTie	exon	102153869	102153976	1000	+	.	gene_id "MSTRG.44333"; transcript_id "MSTRG.44333.13"; exon_number "4";
chr12	StringTie	exon	102154827	102154996	1000	+	.	gene_id "MSTRG.44333"; transcript_id "MSTRG.44333.13"; exon_number "5";
chr12	StringTie	exon	102164438	102164608	1000	+	.	gene_id "MSTRG.44333"; transcript_id "MSTRG.44333.13"; exon_number "6";
chr12	StringTie	exon	102165729	102165883	1000	+	.	gene_id "MSTRG.44333"; transcript_id "MSTRG.44333.13"; exon_number "7";
chr12	StringTie	exon	102182549	102182627	1000	+	.	gene_id "MSTRG.44333"; transcript_id "MSTRG.44333.13"; exon_number "8";
chr12	StringTie	exon	102195312	102195447	1000	+	.	gene_id "MSTRG.44333"; transcript_id "MSTRG.44333.13"; exon_number "9";
chr12	StringTie	exon	102195951	102197559	1000	+	.	gene_id "MSTRG.44333"; transcript_id "MSTRG.44333.13"; exon_number "10";
chr12	StringTie	transcript	102309442	102402603	1000	+	.	gene_id "MSTRG.44333"; transcript_id "MSTRG.44333.131";
chr12	StringTie	exon	102309442	102313508	1000	+	.	gene_id "MSTRG.44333"; transcript_id "MSTRG.44333.131"; exon_number "1";
chr12	StringTie	exon	102315311	102315490	1000	+	.	gene_id "MSTRG.44333"; transcript_id "MSTRG.44333.131"; exon_number "2";
chr12	StringTie	exon	102324787	102402603	1000	+	.	gene_id "MSTRG.44333"; transcript_id "MSTRG.44333.131"; exon_number "3";
chr12	StringTie	transcript	102310116	102403006	1000	+	.	gene_id "MSTRG.44333"; transcript_id "MSTRG.44333.132";
chr12	StringTie	exon	102310116	102313784	1000	+	.	gene_id "MSTRG.44333"; transcript_id "MSTRG.44333.132"; exon_number "1";
chr12	StringTie	exon	102315311	102403006	1000	+	.	gene_id "MSTRG.44333"; transcript_id "MSTRG.44333.132"; exon_number "2";
chr12	StringTie	transcript	102395704	102402939	1000	+	.	gene_id "MSTRG.44333"; transcript_id "MSTRG.44333.133";
chr12	StringTie	exon	102395704	102397105	1000	+	.	gene_id "MSTRG.44333"; transcript_id "MSTRG.44333.133"; exon_number "1";
chr12	StringTie	exon	102397307	102402939	1000	+	.	gene_id "MSTRG.44333"; transcript_id "MSTRG.44333.133"; exon_number "2";
chr12	StringTie	transcript	102120119	102402400	1000	+	.	gene_id "MSTRG.44333"; transcript_id "MSTRG.44333.14";
chr12	StringTie	exon	102120119	102120286	1000	+	.	gene_id "MSTRG.44333"; transcript_id "MSTRG.44333.14"; exon_number "1";
chr12	StringTie	exon	102123886	102124041	1000	+	.	gene_id "MSTRG.44333"; transcript_id "MSTRG.44333.14"; exon_number "2";
chr12	StringTie	exon	102148230	102148463	1000	+	.	gene_id "MSTRG.44333"; transcript_id "MSTRG.44333.14"; exon_number "3";
chr12	StringTie	exon	102153869	102153976	1000	+	.	gene_id "MSTRG.44333"; transcript_id "MSTRG.44333.14"; exon_number "4";
chr12	StringTie	exon	102164438	102164608	1000	+	.	gene_id "MSTRG.44333"; transcript_id "MSTRG.44333.14"; exon_number "5";
chr12	StringTie	exon	102165729	102165883	1000	+	.	gene_id "MSTRG.44333"; transcript_id "MSTRG.44333.14"; exon_number "6";
chr12	StringTie	exon	102175483	102175666	1000	+	.	gene_id "MSTRG.44333"; transcript_id "MSTRG.44333.14"; exon_number "7";
chr12	StringTie	exon	102178592	102178770	1000	+	.	gene_id "MSTRG.44333"; transcript_id "MSTRG.44333.14"; exon_number "8";
chr12	StringTie	exon	102182549	102182627	1000	+	.	gene_id "MSTRG.44333"; transcript_id "MSTRG.44333.14"; exon_number "9";
chr12	StringTie	exon	102195951	102291889	1000	+	.	gene_id "MSTRG.44333"; transcript_id "MSTRG.44333.14"; exon_number "10";
chr12	StringTie	exon	102315311	102402400	1000	+	.	gene_id "MSTRG.44333"; transcript_id "MSTRG.44333.14"; exon_number "11";
chr12	StringTie	transcript	102120120	102197584	1000	+	.	gene_id "MSTRG.44333"; transcript_id "MSTRG.44333.15";
chr12	StringTie	exon	102120120	102120286	1000	+	.	gene_id "MSTRG.44333"; transcript_id "MSTRG.44333.15"; exon_number "1";
chr12	StringTie	exon	102123886	102124041	1000	+	.	gene_id "MSTRG.44333"; transcript_id "MSTRG.44333.15"; exon_number "2";
chr12	StringTie	exon	102148230	102148463	1000	+	.	gene_id "MSTRG.44333"; transcript_id "MSTRG.44333.15"; exon_number "3";
chr12	StringTie	exon	102153869	102153976	1000	+	.	gene_id "MSTRG.44333"; transcript_id "MSTRG.44333.15"; exon_number "4";
chr12	StringTie	exon	102164438	102164608	1000	+	.	gene_id "MSTRG.44333"; transcript_id "MSTRG.44333.15"; exon_number "5";
chr12	StringTie	exon	102165729	102165883	1000	+	.	gene_id "MSTRG.44333"; transcript_id "MSTRG.44333.15"; exon_number "6";
chr12	StringTie	exon	102182549	102182627	1000	+	.	gene_id "MSTRG.44333"; transcript_id "MSTRG.44333.15"; exon_number "7";
chr12	StringTie	exon	102195312	102195447	1000	+	.	gene_id "MSTRG.44333"; transcript_id "MSTRG.44333.15"; exon_number "8";
chr12	StringTie	exon	102195951	102197584	1000	+	.	gene_id "MSTRG.44333"; transcript_id "MSTRG.44333.15"; exon_number "9";
chr12	StringTie	transcript	102120120	102197578	1000	+	.	gene_id "MSTRG.44333"; transcript_id "MSTRG.44333.16";
chr12	StringTie	exon	102120120	102120286	1000	+	.	gene_id "MSTRG.44333"; transcript_id "MSTRG.44333.16"; exon_number "1";
chr12	StringTie	exon	102123886	102124041	1000	+	.	gene_id "MSTRG.44333"; transcript_id "MSTRG.44333.16"; exon_number "2";
chr12	StringTie	exon	102148230	102148463	1000	+	.	gene_id "MSTRG.44333"; transcript_id "MSTRG.44333.16"; exon_number "3";
chr12	StringTie	exon	102153869	102153976	1000	+	.	gene_id "MSTRG.44333"; transcript_id "MSTRG.44333.16"; exon_number "4";
chr12	StringTie	exon	102165729	102165883	1000	+	.	gene_id "MSTRG.44333"; transcript_id "MSTRG.44333.16"; exon_number "5";
chr12	StringTie	exon	102175483	102175666	1000	+	.	gene_id "MSTRG.44333"; transcript_id "MSTRG.44333.16"; exon_number "6";
chr12	StringTie	exon	102178592	102178770	1000	+	.	gene_id "MSTRG.44333"; transcript_id "MSTRG.44333.16"; exon_number "7";
chr12	StringTie	exon	102182549	102182627	1000	+	.	gene_id "MSTRG.44333"; transcript_id "MSTRG.44333.16"; exon_number "8";
chr12	StringTie	exon	102195951	102197578	1000	+	.	gene_id "MSTRG.44333"; transcript_id "MSTRG.44333.16"; exon_number "9";
chr12	StringTie	transcript	102120121	102197583	1000	+	.	gene_id "MSTRG.44333"; transcript_id "MSTRG.44333.17";
chr12	StringTie	exon	102120121	102120286	1000	+	.	gene_id "MSTRG.44333"; transcript_id "MSTRG.44333.17"; exon_number "1";
chr12	StringTie	exon	102123886	102124041	1000	+	.	gene_id "MSTRG.44333"; transcript_id "MSTRG.44333.17"; exon_number "2";
chr12	StringTie	exon	102148230	102148463	1000	+	.	gene_id "MSTRG.44333"; transcript_id "MSTRG.44333.17"; exon_number "3";
chr12	StringTie	exon	102153869	102153989	1000	+	.	gene_id "MSTRG.44333"; transcript_id "MSTRG.44333.17"; exon_number "4";
chr12	StringTie	exon	102164438	102164608	1000	+	.	gene_id "MSTRG.44333"; transcript_id "MSTRG.44333.17"; exon_number "5";
chr12	StringTie	exon	102165729	102165883	1000	+	.	gene_id "MSTRG.44333"; transcript_id "MSTRG.44333.17"; exon_number "6";
chr12	StringTie	exon	102175483	102175666	1000	+	.	gene_id "MSTRG.44333"; transcript_id "MSTRG.44333.17"; exon_number "7";
chr12	StringTie	exon	102178592	102178770	1000	+	.	gene_id "MSTRG.44333"; transcript_id "MSTRG.44333.17"; exon_number "8";
chr12	StringTie	exon	102182549	102182627	1000	+	.	gene_id "MSTRG.44333"; transcript_id "MSTRG.44333.17"; exon_number "9";
chr12	StringTie	exon	102195312	102195447	1000	+	.	gene_id "MSTRG.44333"; transcript_id "MSTRG.44333.17"; exon_number "10";
chr12	StringTie	exon	102195951	102197583	1000	+	.	gene_id "MSTRG.44333"; transcript_id "MSTRG.44333.17"; exon_number "11";
chr12	StringTie	transcript	102120124	102197578	1000	+	.	gene_id "MSTRG.44333"; transcript_id "MSTRG.44333.18";
chr12	StringTie	exon	102120124	102120286	1000	+	.	gene_id "MSTRG.44333"; transcript_id "MSTRG.44333.18"; exon_number "1";
chr12	StringTie	exon	102123886	102124041	1000	+	.	gene_id "MSTRG.44333"; transcript_id "MSTRG.44333.18"; exon_number "2";
chr12	StringTie	exon	102148230	102148463	1000	+	.	gene_id "MSTRG.44333"; transcript_id "MSTRG.44333.18"; exon_number "3";
chr12	StringTie	exon	102153869	102153976	1000	+	.	gene_id "MSTRG.44333"; transcript_id "MSTRG.44333.18"; exon_number "4";
chr12	StringTie	exon	102164438	102164608	1000	+	.	gene_id "MSTRG.44333"; transcript_id "MSTRG.44333.18"; exon_number "5";
chr12	StringTie	exon	102165729	102165883	1000	+	.	gene_id "MSTRG.44333"; transcript_id "MSTRG.44333.18"; exon_number "6";
chr12	StringTie	exon	102167109	102167247	1000	+	.	gene_id "MSTRG.44333"; transcript_id "MSTRG.44333.18"; exon_number "7";
chr12	StringTie	exon	102175483	102175666	1000	+	.	gene_id "MSTRG.44333"; transcript_id "MSTRG.44333.18"; exon_number "8";
chr12	StringTie	exon	102178592	102178770	1000	+	.	gene_id "MSTRG.44333"; transcript_id "MSTRG.44333.18"; exon_number "9";
chr12	StringTie	exon	102182549	102182627	1000	+	.	gene_id "MSTRG.44333"; transcript_id "MSTRG.44333.18"; exon_number "10";
chr12	StringTie	exon	102195951	102197578	1000	+	.	gene_id "MSTRG.44333"; transcript_id "MSTRG.44333.18"; exon_number "11";
chr12	StringTie	transcript	102120125	102197586	1000	+	.	gene_id "MSTRG.44333"; transcript_id "MSTRG.44333.19";
chr12	StringTie	exon	102120125	102120286	1000	+	.	gene_id "MSTRG.44333"; transcript_id "MSTRG.44333.19"; exon_number "1";
chr12	StringTie	exon	102123886	102124041	1000	+	.	gene_id "MSTRG.44333"; transcript_id "MSTRG.44333.19"; exon_number "2";
chr12	StringTie	exon	102148230	102148463	1000	+	.	gene_id "MSTRG.44333"; transcript_id "MSTRG.44333.19"; exon_number "3";
chr12	StringTie	exon	102153869	102153976	1000	+	.	gene_id "MSTRG.44333"; transcript_id "MSTRG.44333.19"; exon_number "4";
chr12	StringTie	exon	102165729	102165883	1000	+	.	gene_id "MSTRG.44333"; transcript_id "MSTRG.44333.19"; exon_number "5";
chr12	StringTie	exon	102182549	102182627	1000	+	.	gene_id "MSTRG.44333"; transcript_id "MSTRG.44333.19"; exon_number "6";
chr12	StringTie	exon	102195951	102197586	1000	+	.	gene_id "MSTRG.44333"; transcript_id "MSTRG.44333.19"; exon_number "7";
chr12	StringTie	transcript	102120094	102197556	1000	+	.	gene_id "MSTRG.44333"; transcript_id "MSTRG.44333.2";
chr12	StringTie	exon	102120094	102120286	1000	+	.	gene_id "MSTRG.44333"; transcript_id "MSTRG.44333.2"; exon_number "1";
chr12	StringTie	exon	102123886	102124041	1000	+	.	gene_id "MSTRG.44333"; transcript_id "MSTRG.44333.2"; exon_number "2";
chr12	StringTie	exon	102148230	102148463	1000	+	.	gene_id "MSTRG.44333"; transcript_id "MSTRG.44333.2"; exon_number "3";
chr12	StringTie	exon	102153869	102153976	1000	+	.	gene_id "MSTRG.44333"; transcript_id "MSTRG.44333.2"; exon_number "4";
chr12	StringTie	exon	102154827	102154996	1000	+	.	gene_id "MSTRG.44333"; transcript_id "MSTRG.44333.2"; exon_number "5";
chr12	StringTie	exon	102164438	102164608	1000	+	.	gene_id "MSTRG.44333"; transcript_id "MSTRG.44333.2"; exon_number "6";
chr12	StringTie	exon	102165729	102165883	1000	+	.	gene_id "MSTRG.44333"; transcript_id "MSTRG.44333.2"; exon_number "7";
chr12	StringTie	exon	102175483	102175666	1000	+	.	gene_id "MSTRG.44333"; transcript_id "MSTRG.44333.2"; exon_number "8";
chr12	StringTie	exon	102178592	102178770	1000	+	.	gene_id "MSTRG.44333"; transcript_id "MSTRG.44333.2"; exon_number "9";
chr12	StringTie	exon	102182549	102182627	1000	+	.	gene_id "MSTRG.44333"; transcript_id "MSTRG.44333.2"; exon_number "10";
chr12	StringTie	exon	102195312	102195447	1000	+	.	gene_id "MSTRG.44333"; transcript_id "MSTRG.44333.2"; exon_number "11";
chr12	StringTie	exon	102195951	102197556	1000	+	.	gene_id "MSTRG.44333"; transcript_id "MSTRG.44333.2"; exon_number "12";
chr12	StringTie	transcript	102120125	102197531	1000	+	.	gene_id "MSTRG.44333"; transcript_id "MSTRG.44333.20";
chr12	StringTie	exon	102120125	102120286	1000	+	.	gene_id "MSTRG.44333"; transcript_id "MSTRG.44333.20"; exon_number "1";
chr12	StringTie	exon	102123886	102124041	1000	+	.	gene_id "MSTRG.44333"; transcript_id "MSTRG.44333.20"; exon_number "2";
chr12	StringTie	exon	102148230	102148463	1000	+	.	gene_id "MSTRG.44333"; transcript_id "MSTRG.44333.20"; exon_number "3";
chr12	StringTie	exon	102153869	102153976	1000	+	.	gene_id "MSTRG.44333"; transcript_id "MSTRG.44333.20"; exon_number "4";
chr12	StringTie	exon	102164438	102164608	1000	+	.	gene_id "MSTRG.44333"; transcript_id "MSTRG.44333.20"; exon_number "5";
chr12	StringTie	exon	102165729	102165883	1000	+	.	gene_id "MSTRG.44333"; transcript_id "MSTRG.44333.20"; exon_number "6";
chr12	StringTie	exon	102175483	102175666	1000	+	.	gene_id "MSTRG.44333"; transcript_id "MSTRG.44333.20"; exon_number "7";
chr12	StringTie	exon	102195951	102197531	1000	+	.	gene_id "MSTRG.44333"; transcript_id "MSTRG.44333.20"; exon_number "8";
chr12	StringTie	transcript	102120125	102197575	1000	+	.	gene_id "MSTRG.44333"; transcript_id "MSTRG.44333.21";
chr12	StringTie	exon	102120125	102120286	1000	+	.	gene_id "MSTRG.44333"; transcript_id "MSTRG.44333.21"; exon_number "1";
chr12	StringTie	exon	102123886	102124041	1000	+	.	gene_id "MSTRG.44333"; transcript_id "MSTRG.44333.21"; exon_number "2";
chr12	StringTie	exon	102148230	102148463	1000	+	.	gene_id "MSTRG.44333"; transcript_id "MSTRG.44333.21"; exon_number "3";
chr12	StringTie	exon	102153869	102153976	1000	+	.	gene_id "MSTRG.44333"; transcript_id "MSTRG.44333.21"; exon_number "4";
chr12	StringTie	exon	102154827	102154996	1000	+	.	gene_id "MSTRG.44333"; transcript_id "MSTRG.44333.21"; exon_number "5";
chr12	StringTie	exon	102164438	102164608	1000	+	.	gene_id "MSTRG.44333"; transcript_id "MSTRG.44333.21"; exon_number "6";
chr12	StringTie	exon	102165729	102165883	1000	+	.	gene_id "MSTRG.44333"; transcript_id "MSTRG.44333.21"; exon_number "7";
chr12	StringTie	exon	102167109	102167247	1000	+	.	gene_id "MSTRG.44333"; transcript_id "MSTRG.44333.21"; exon_number "8";
chr12	StringTie	exon	102175483	102175666	1000	+	.	gene_id "MSTRG.44333"; transcript_id "MSTRG.44333.21"; exon_number "9";
chr12	StringTie	exon	102178592	102178770	1000	+	.	gene_id "MSTRG.44333"; transcript_id "MSTRG.44333.21"; exon_number "10";
chr12	StringTie	exon	102182549	102182627	1000	+	.	gene_id "MSTRG.44333"; transcript_id "MSTRG.44333.21"; exon_number "11";
chr12	StringTie	exon	102195951	102197575	1000	+	.	gene_id "MSTRG.44333"; transcript_id "MSTRG.44333.21"; exon_number "12";
chr12	StringTie	transcript	102120125	102197520	1000	+	.	gene_id "MSTRG.44333"; transcript_id "MSTRG.44333.22";
chr12	StringTie	exon	102120125	102120286	1000	+	.	gene_id "MSTRG.44333"; transcript_id "MSTRG.44333.22"; exon_number "1";
chr12	StringTie	exon	102123886	102124041	1000	+	.	gene_id "MSTRG.44333"; transcript_id "MSTRG.44333.22"; exon_number "2";
chr12	StringTie	exon	102133609	102134612	1000	+	.	gene_id "MSTRG.44333"; transcript_id "MSTRG.44333.22"; exon_number "3";
chr12	StringTie	exon	102148230	102148463	1000	+	.	gene_id "MSTRG.44333"; transcript_id "MSTRG.44333.22"; exon_number "4";
chr12	StringTie	exon	102153869	102153976	1000	+	.	gene_id "MSTRG.44333"; transcript_id "MSTRG.44333.22"; exon_number "5";
chr12	StringTie	exon	102154827	102154996	1000	+	.	gene_id "MSTRG.44333"; transcript_id "MSTRG.44333.22"; exon_number "6";
chr12	StringTie	exon	102164444	102164608	1000	+	.	gene_id "MSTRG.44333"; transcript_id "MSTRG.44333.22"; exon_number "7";
chr12	StringTie	exon	102165729	102165883	1000	+	.	gene_id "MSTRG.44333"; transcript_id "MSTRG.44333.22"; exon_number "8";
chr12	StringTie	exon	102175483	102175666	1000	+	.	gene_id "MSTRG.44333"; transcript_id "MSTRG.44333.22"; exon_number "9";
chr12	StringTie	exon	102178592	102178770	1000	+	.	gene_id "MSTRG.44333"; transcript_id "MSTRG.44333.22"; exon_number "10";
chr12	StringTie	exon	102182549	102182627	1000	+	.	gene_id "MSTRG.44333"; transcript_id "MSTRG.44333.22"; exon_number "11";
chr12	StringTie	exon	102195951	102197520	1000	+	.	gene_id "MSTRG.44333"; transcript_id "MSTRG.44333.22"; exon_number "12";
chr12	StringTie	transcript	102120125	102402596	1000	+	.	gene_id "MSTRG.44333"; transcript_id "MSTRG.44333.23";
chr12	StringTie	exon	102120125	102120286	1000	+	.	gene_id "MSTRG.44333"; transcript_id "MSTRG.44333.23"; exon_number "1";
chr12	StringTie	exon	102123886	102124041	1000	+	.	gene_id "MSTRG.44333"; transcript_id "MSTRG.44333.23"; exon_number "2";
chr12	StringTie	exon	102137137	102137244	1000	+	.	gene_id "MSTRG.44333"; transcript_id "MSTRG.44333.23"; exon_number "3";
chr12	StringTie	exon	102148230	102148463	1000	+	.	gene_id "MSTRG.44333"; transcript_id "MSTRG.44333.23"; exon_number "4";
chr12	StringTie	exon	102153869	102153976	1000	+	.	gene_id "MSTRG.44333"; transcript_id "MSTRG.44333.23"; exon_number "5";
chr12	StringTie	exon	102164438	102164608	1000	+	.	gene_id "MSTRG.44333"; transcript_id "MSTRG.44333.23"; exon_number "6";
chr12	StringTie	exon	102165729	102165883	1000	+	.	gene_id "MSTRG.44333"; transcript_id "MSTRG.44333.23"; exon_number "7";
chr12	StringTie	exon	102175483	102175666	1000	+	.	gene_id "MSTRG.44333"; transcript_id "MSTRG.44333.23"; exon_number "8";
chr12	StringTie	exon	102178592	102178770	1000	+	.	gene_id "MSTRG.44333"; transcript_id "MSTRG.44333.23"; exon_number "9";
chr12	StringTie	exon	102182549	102182627	1000	+	.	gene_id "MSTRG.44333"; transcript_id "MSTRG.44333.23"; exon_number "10";
chr12	StringTie	exon	102195312	102195447	1000	+	.	gene_id "MSTRG.44333"; transcript_id "MSTRG.44333.23"; exon_number "11";
chr12	StringTie	exon	102195951	102402596	1000	+	.	gene_id "MSTRG.44333"; transcript_id "MSTRG.44333.23"; exon_number "12";
chr12	StringTie	transcript	102120126	102197529	1000	+	.	gene_id "MSTRG.44333"; transcript_id "MSTRG.44333.24";
chr12	StringTie	exon	102120126	102120286	1000	+	.	gene_id "MSTRG.44333"; transcript_id "MSTRG.44333.24"; exon_number "1";
chr12	StringTie	exon	102123886	102124041	1000	+	.	gene_id "MSTRG.44333"; transcript_id "MSTRG.44333.24"; exon_number "2";
chr12	StringTie	exon	102148230	102148463	1000	+	.	gene_id "MSTRG.44333"; transcript_id "MSTRG.44333.24"; exon_number "3";
chr12	StringTie	exon	102153869	102153989	1000	+	.	gene_id "MSTRG.44333"; transcript_id "MSTRG.44333.24"; exon_number "4";
chr12	StringTie	exon	102154827	102154996	1000	+	.	gene_id "MSTRG.44333"; transcript_id "MSTRG.44333.24"; exon_number "5";
chr12	StringTie	exon	102164438	102164608	1000	+	.	gene_id "MSTRG.44333"; transcript_id "MSTRG.44333.24"; exon_number "6";
chr12	StringTie	exon	102165729	102165883	1000	+	.	gene_id "MSTRG.44333"; transcript_id "MSTRG.44333.24"; exon_number "7";
chr12	StringTie	exon	102175483	102175666	1000	+	.	gene_id "MSTRG.44333"; transcript_id "MSTRG.44333.24"; exon_number "8";
chr12	StringTie	exon	102178592	102178770	1000	+	.	gene_id "MSTRG.44333"; transcript_id "MSTRG.44333.24"; exon_number "9";
chr12	StringTie	exon	102182549	102182627	1000	+	.	gene_id "MSTRG.44333"; transcript_id "MSTRG.44333.24"; exon_number "10";
chr12	StringTie	exon	102195312	102195447	1000	+	.	gene_id "MSTRG.44333"; transcript_id "MSTRG.44333.24"; exon_number "11";
chr12	StringTie	exon	102195951	102197529	1000	+	.	gene_id "MSTRG.44333"; transcript_id "MSTRG.44333.24"; exon_number "12";
chr12	StringTie	transcript	102120126	102402596	1000	+	.	gene_id "MSTRG.44333"; transcript_id "MSTRG.44333.25";
chr12	StringTie	exon	102120126	102120286	1000	+	.	gene_id "MSTRG.44333"; transcript_id "MSTRG.44333.25"; exon_number "1";
chr12	StringTie	exon	102123886	102124041	1000	+	.	gene_id "MSTRG.44333"; transcript_id "MSTRG.44333.25"; exon_number "2";
chr12	StringTie	exon	102148230	102148463	1000	+	.	gene_id "MSTRG.44333"; transcript_id "MSTRG.44333.25"; exon_number "3";
chr12	StringTie	exon	102153869	102153976	1000	+	.	gene_id "MSTRG.44333"; transcript_id "MSTRG.44333.25"; exon_number "4";
chr12	StringTie	exon	102164438	102164608	1000	+	.	gene_id "MSTRG.44333"; transcript_id "MSTRG.44333.25"; exon_number "5";
chr12	StringTie	exon	102165729	102165883	1000	+	.	gene_id "MSTRG.44333"; transcript_id "MSTRG.44333.25"; exon_number "6";
chr12	StringTie	exon	102182549	102182627	1000	+	.	gene_id "MSTRG.44333"; transcript_id "MSTRG.44333.25"; exon_number "7";
chr12	StringTie	exon	102195951	102402596	1000	+	.	gene_id "MSTRG.44333"; transcript_id "MSTRG.44333.25"; exon_number "8";
chr12	StringTie	transcript	102120127	102197578	1000	+	.	gene_id "MSTRG.44333"; transcript_id "MSTRG.44333.26";
chr12	StringTie	exon	102120127	102120286	1000	+	.	gene_id "MSTRG.44333"; transcript_id "MSTRG.44333.26"; exon_number "1";
chr12	StringTie	exon	102123886	102124041	1000	+	.	gene_id "MSTRG.44333"; transcript_id "MSTRG.44333.26"; exon_number "2";
chr12	StringTie	exon	102133806	102134612	1000	+	.	gene_id "MSTRG.44333"; transcript_id "MSTRG.44333.26"; exon_number "3";
chr12	StringTie	exon	102148230	102148463	1000	+	.	gene_id "MSTRG.44333"; transcript_id "MSTRG.44333.26"; exon_number "4";
chr12	StringTie	exon	102153869	102153976	1000	+	.	gene_id "MSTRG.44333"; transcript_id "MSTRG.44333.26"; exon_number "5";
chr12	StringTie	exon	102154827	102154996	1000	+	.	gene_id "MSTRG.44333"; transcript_id "MSTRG.44333.26"; exon_number "6";
chr12	StringTie	exon	102164438	102164608	1000	+	.	gene_id "MSTRG.44333"; transcript_id "MSTRG.44333.26"; exon_number "7";
chr12	StringTie	exon	102165729	102165883	1000	+	.	gene_id "MSTRG.44333"; transcript_id "MSTRG.44333.26"; exon_number "8";
chr12	StringTie	exon	102182549	102182627	1000	+	.	gene_id "MSTRG.44333"; transcript_id "MSTRG.44333.26"; exon_number "9";
chr12	StringTie	exon	102195951	102197578	1000	+	.	gene_id "MSTRG.44333"; transcript_id "MSTRG.44333.26"; exon_number "10";
chr12	StringTie	transcript	102120129	102197564	1000	+	.	gene_id "MSTRG.44333"; transcript_id "MSTRG.44333.27";
chr12	StringTie	exon	102120129	102120286	1000	+	.	gene_id "MSTRG.44333"; transcript_id "MSTRG.44333.27"; exon_number "1";
chr12	StringTie	exon	102123886	102124041	1000	+	.	gene_id "MSTRG.44333"; transcript_id "MSTRG.44333.27"; exon_number "2";
chr12	StringTie	exon	102137137	102137244	1000	+	.	gene_id "MSTRG.44333"; transcript_id "MSTRG.44333.27"; exon_number "3";
chr12	StringTie	exon	102148230	102148463	1000	+	.	gene_id "MSTRG.44333"; transcript_id "MSTRG.44333.27"; exon_number "4";
chr12	StringTie	exon	102153869	102153976	1000	+	.	gene_id "MSTRG.44333"; transcript_id "MSTRG.44333.27"; exon_number "5";
chr12	StringTie	exon	102154827	102154996	1000	+	.	gene_id "MSTRG.44333"; transcript_id "MSTRG.44333.27"; exon_number "6";
chr12	StringTie	exon	102164438	102164608	1000	+	.	gene_id "MSTRG.44333"; transcript_id "MSTRG.44333.27"; exon_number "7";
chr12	StringTie	exon	102165729	102165883	1000	+	.	gene_id "MSTRG.44333"; transcript_id "MSTRG.44333.27"; exon_number "8";
chr12	StringTie	exon	102175483	102175666	1000	+	.	gene_id "MSTRG.44333"; transcript_id "MSTRG.44333.27"; exon_number "9";
chr12	StringTie	exon	102178592	102178770	1000	+	.	gene_id "MSTRG.44333"; transcript_id "MSTRG.44333.27"; exon_number "10";
chr12	StringTie	exon	102182549	102182627	1000	+	.	gene_id "MSTRG.44333"; transcript_id "MSTRG.44333.27"; exon_number "11";
chr12	StringTie	exon	102195951	102197564	1000	+	.	gene_id "MSTRG.44333"; transcript_id "MSTRG.44333.27"; exon_number "12";
chr12	StringTie	transcript	102120129	102197564	1000	+	.	gene_id "MSTRG.44333"; transcript_id "MSTRG.44333.28";
chr12	StringTie	exon	102120129	102120286	1000	+	.	gene_id "MSTRG.44333"; transcript_id "MSTRG.44333.28"; exon_number "1";
chr12	StringTie	exon	102123886	102124041	1000	+	.	gene_id "MSTRG.44333"; transcript_id "MSTRG.44333.28"; exon_number "2";
chr12	StringTie	exon	102148230	102148463	1000	+	.	gene_id "MSTRG.44333"; transcript_id "MSTRG.44333.28"; exon_number "3";
chr12	StringTie	exon	102153869	102153976	1000	+	.	gene_id "MSTRG.44333"; transcript_id "MSTRG.44333.28"; exon_number "4";
chr12	StringTie	exon	102164444	102164608	1000	+	.	gene_id "MSTRG.44333"; transcript_id "MSTRG.44333.28"; exon_number "5";
chr12	StringTie	exon	102165729	102165883	1000	+	.	gene_id "MSTRG.44333"; transcript_id "MSTRG.44333.28"; exon_number "6";
chr12	StringTie	exon	102175483	102175666	1000	+	.	gene_id "MSTRG.44333"; transcript_id "MSTRG.44333.28"; exon_number "7";
chr12	StringTie	exon	102178592	102178770	1000	+	.	gene_id "MSTRG.44333"; transcript_id "MSTRG.44333.28"; exon_number "8";
chr12	StringTie	exon	102182549	102182627	1000	+	.	gene_id "MSTRG.44333"; transcript_id "MSTRG.44333.28"; exon_number "9";
chr12	StringTie	exon	102195312	102195447	1000	+	.	gene_id "MSTRG.44333"; transcript_id "MSTRG.44333.28"; exon_number "10";
chr12	StringTie	exon	102195951	102197564	1000	+	.	gene_id "MSTRG.44333"; transcript_id "MSTRG.44333.28"; exon_number "11";
chr12	StringTie	transcript	102120131	102197583	1000	+	.	gene_id "MSTRG.44333"; transcript_id "MSTRG.44333.29";
chr12	StringTie	exon	102120131	102120286	1000	+	.	gene_id "MSTRG.44333"; transcript_id "MSTRG.44333.29"; exon_number "1";
chr12	StringTie	exon	102123886	102124041	1000	+	.	gene_id "MSTRG.44333"; transcript_id "MSTRG.44333.29"; exon_number "2";
chr12	StringTie	exon	102148230	102148463	1000	+	.	gene_id "MSTRG.44333"; transcript_id "MSTRG.44333.29"; exon_number "3";
chr12	StringTie	exon	102153869	102153989	1000	+	.	gene_id "MSTRG.44333"; transcript_id "MSTRG.44333.29"; exon_number "4";
chr12	StringTie	exon	102164438	102164608	1000	+	.	gene_id "MSTRG.44333"; transcript_id "MSTRG.44333.29"; exon_number "5";
chr12	StringTie	exon	102165729	102165883	1000	+	.	gene_id "MSTRG.44333"; transcript_id "MSTRG.44333.29"; exon_number "6";
chr12	StringTie	exon	102182549	102182627	1000	+	.	gene_id "MSTRG.44333"; transcript_id "MSTRG.44333.29"; exon_number "7";
chr12	StringTie	exon	102195951	102197583	1000	+	.	gene_id "MSTRG.44333"; transcript_id "MSTRG.44333.29"; exon_number "8";
chr12	StringTie	transcript	102120101	102404800	1000	+	.	gene_id "MSTRG.44333"; transcript_id "MSTRG.44333.3";
chr12	StringTie	exon	102120101	102120286	1000	+	.	gene_id "MSTRG.44333"; transcript_id "MSTRG.44333.3"; exon_number "1";
chr12	StringTie	exon	102123886	102124041	1000	+	.	gene_id "MSTRG.44333"; transcript_id "MSTRG.44333.3"; exon_number "2";
chr12	StringTie	exon	102148230	102148463	1000	+	.	gene_id "MSTRG.44333"; transcript_id "MSTRG.44333.3"; exon_number "3";
chr12	StringTie	exon	102153869	102153976	1000	+	.	gene_id "MSTRG.44333"; transcript_id "MSTRG.44333.3"; exon_number "4";
chr12	StringTie	exon	102164438	102164608	1000	+	.	gene_id "MSTRG.44333"; transcript_id "MSTRG.44333.3"; exon_number "5";
chr12	StringTie	exon	102165729	102165883	1000	+	.	gene_id "MSTRG.44333"; transcript_id "MSTRG.44333.3"; exon_number "6";
chr12	StringTie	exon	102175483	102175666	1000	+	.	gene_id "MSTRG.44333"; transcript_id "MSTRG.44333.3"; exon_number "7";
chr12	StringTie	exon	102178592	102178770	1000	+	.	gene_id "MSTRG.44333"; transcript_id "MSTRG.44333.3"; exon_number "8";
chr12	StringTie	exon	102182549	102182627	1000	+	.	gene_id "MSTRG.44333"; transcript_id "MSTRG.44333.3"; exon_number "9";
chr12	StringTie	exon	102195312	102195447	1000	+	.	gene_id "MSTRG.44333"; transcript_id "MSTRG.44333.3"; exon_number "10";
chr12	StringTie	exon	102195951	102269646	1000	+	.	gene_id "MSTRG.44333"; transcript_id "MSTRG.44333.3"; exon_number "11";
chr12	StringTie	exon	102277674	102304756	1000	+	.	gene_id "MSTRG.44333"; transcript_id "MSTRG.44333.3"; exon_number "12";
chr12	StringTie	exon	102315311	102315490	1000	+	.	gene_id "MSTRG.44333"; transcript_id "MSTRG.44333.3"; exon_number "13";
chr12	StringTie	exon	102324837	102404800	1000	+	.	gene_id "MSTRG.44333"; transcript_id "MSTRG.44333.3"; exon_number "14";
chr12	StringTie	transcript	102120142	102402840	1000	+	.	gene_id "MSTRG.44333"; transcript_id "MSTRG.44333.30";
chr12	StringTie	exon	102120142	102120286	1000	+	.	gene_id "MSTRG.44333"; transcript_id "MSTRG.44333.30"; exon_number "1";
chr12	StringTie	exon	102123886	102124041	1000	+	.	gene_id "MSTRG.44333"; transcript_id "MSTRG.44333.30"; exon_number "2";
chr12	StringTie	exon	102137137	102137244	1000	+	.	gene_id "MSTRG.44333"; transcript_id "MSTRG.44333.30"; exon_number "3";
chr12	StringTie	exon	102148235	102148463	1000	+	.	gene_id "MSTRG.44333"; transcript_id "MSTRG.44333.30"; exon_number "4";
chr12	StringTie	exon	102153869	102153976	1000	+	.	gene_id "MSTRG.44333"; transcript_id "MSTRG.44333.30"; exon_number "5";
chr12	StringTie	exon	102164438	102164608	1000	+	.	gene_id "MSTRG.44333"; transcript_id "MSTRG.44333.30"; exon_number "6";
chr12	StringTie	exon	102165729	102165883	1000	+	.	gene_id "MSTRG.44333"; transcript_id "MSTRG.44333.30"; exon_number "7";
chr12	StringTie	exon	102175483	102175666	1000	+	.	gene_id "MSTRG.44333"; transcript_id "MSTRG.44333.30"; exon_number "8";
chr12	StringTie	exon	102178592	102178770	1000	+	.	gene_id "MSTRG.44333"; transcript_id "MSTRG.44333.30"; exon_number "9";
chr12	StringTie	exon	102182549	102182627	1000	+	.	gene_id "MSTRG.44333"; transcript_id "MSTRG.44333.30"; exon_number "10";
chr12	StringTie	exon	102195312	102195447	1000	+	.	gene_id "MSTRG.44333"; transcript_id "MSTRG.44333.30"; exon_number "11";
chr12	StringTie	exon	102195951	102402840	1000	+	.	gene_id "MSTRG.44333"; transcript_id "MSTRG.44333.30"; exon_number "12";
chr12	StringTie	transcript	102120143	102197525	1000	+	.	gene_id "MSTRG.44333"; transcript_id "MSTRG.44333.31";
chr12	StringTie	exon	102120143	102120286	1000	+	.	gene_id "MSTRG.44333"; transcript_id "MSTRG.44333.31"; exon_number "1";
chr12	StringTie	exon	102123886	102124041	1000	+	.	gene_id "MSTRG.44333"; transcript_id "MSTRG.44333.31"; exon_number "2";
chr12	StringTie	exon	102148235	102148463	1000	+	.	gene_id "MSTRG.44333"; transcript_id "MSTRG.44333.31"; exon_number "3";
chr12	StringTie	exon	102153869	102153989	1000	+	.	gene_id "MSTRG.44333"; transcript_id "MSTRG.44333.31"; exon_number "4";
chr12	StringTie	exon	102154827	102154996	1000	+	.	gene_id "MSTRG.44333"; transcript_id "MSTRG.44333.31"; exon_number "5";
chr12	StringTie	exon	102164438	102164608	1000	+	.	gene_id "MSTRG.44333"; transcript_id "MSTRG.44333.31"; exon_number "6";
chr12	StringTie	exon	102165729	102165883	1000	+	.	gene_id "MSTRG.44333"; transcript_id "MSTRG.44333.31"; exon_number "7";
chr12	StringTie	exon	102175483	102175666	1000	+	.	gene_id "MSTRG.44333"; transcript_id "MSTRG.44333.31"; exon_number "8";
chr12	StringTie	exon	102178592	102178770	1000	+	.	gene_id "MSTRG.44333"; transcript_id "MSTRG.44333.31"; exon_number "9";
chr12	StringTie	exon	102182549	102182627	1000	+	.	gene_id "MSTRG.44333"; transcript_id "MSTRG.44333.31"; exon_number "10";
chr12	StringTie	exon	102195312	102195447	1000	+	.	gene_id "MSTRG.44333"; transcript_id "MSTRG.44333.31"; exon_number "11";
chr12	StringTie	exon	102195951	102197525	1000	+	.	gene_id "MSTRG.44333"; transcript_id "MSTRG.44333.31"; exon_number "12";
chr12	StringTie	transcript	102120146	102402596	1000	+	.	gene_id "MSTRG.44333"; transcript_id "MSTRG.44333.32";
chr12	StringTie	exon	102120146	102120286	1000	+	.	gene_id "MSTRG.44333"; transcript_id "MSTRG.44333.32"; exon_number "1";
chr12	StringTie	exon	102123886	102124041	1000	+	.	gene_id "MSTRG.44333"; transcript_id "MSTRG.44333.32"; exon_number "2";
chr12	StringTie	exon	102127147	102127299	1000	+	.	gene_id "MSTRG.44333"; transcript_id "MSTRG.44333.32"; exon_number "3";
chr12	StringTie	exon	102148230	102148463	1000	+	.	gene_id "MSTRG.44333"; transcript_id "MSTRG.44333.32"; exon_number "4";
chr12	StringTie	exon	102153869	102153976	1000	+	.	gene_id "MSTRG.44333"; transcript_id "MSTRG.44333.32"; exon_number "5";
chr12	StringTie	exon	102164438	102164608	1000	+	.	gene_id "MSTRG.44333"; transcript_id "MSTRG.44333.32"; exon_number "6";
chr12	StringTie	exon	102165729	102165883	1000	+	.	gene_id "MSTRG.44333"; transcript_id "MSTRG.44333.32"; exon_number "7";
chr12	StringTie	exon	102175483	102175666	1000	+	.	gene_id "MSTRG.44333"; transcript_id "MSTRG.44333.32"; exon_number "8";
chr12	StringTie	exon	102178592	102178770	1000	+	.	gene_id "MSTRG.44333"; transcript_id "MSTRG.44333.32"; exon_number "9";
chr12	StringTie	exon	102182549	102182627	1000	+	.	gene_id "MSTRG.44333"; transcript_id "MSTRG.44333.32"; exon_number "10";
chr12	StringTie	exon	102195951	102402596	1000	+	.	gene_id "MSTRG.44333"; transcript_id "MSTRG.44333.32"; exon_number "11";
chr12	StringTie	transcript	102120147	102197582	1000	+	.	gene_id "MSTRG.44333"; transcript_id "MSTRG.44333.33";
chr12	StringTie	exon	102120147	102120286	1000	+	.	gene_id "MSTRG.44333"; transcript_id "MSTRG.44333.33"; exon_number "1";
chr12	StringTie	exon	102123886	102124041	1000	+	.	gene_id "MSTRG.44333"; transcript_id "MSTRG.44333.33"; exon_number "2";
chr12	StringTie	exon	102137137	102137244	1000	+	.	gene_id "MSTRG.44333"; transcript_id "MSTRG.44333.33"; exon_number "3";
chr12	StringTie	exon	102148230	102148463	1000	+	.	gene_id "MSTRG.44333"; transcript_id "MSTRG.44333.33"; exon_number "4";
chr12	StringTie	exon	102153869	102153976	1000	+	.	gene_id "MSTRG.44333"; transcript_id "MSTRG.44333.33"; exon_number "5";
chr12	StringTie	exon	102164438	102164608	1000	+	.	gene_id "MSTRG.44333"; transcript_id "MSTRG.44333.33"; exon_number "6";
chr12	StringTie	exon	102165729	102165883	1000	+	.	gene_id "MSTRG.44333"; transcript_id "MSTRG.44333.33"; exon_number "7";
chr12	StringTie	exon	102182549	102182627	1000	+	.	gene_id "MSTRG.44333"; transcript_id "MSTRG.44333.33"; exon_number "8";
chr12	StringTie	exon	102195312	102195447	1000	+	.	gene_id "MSTRG.44333"; transcript_id "MSTRG.44333.33"; exon_number "9";
chr12	StringTie	exon	102195951	102197582	1000	+	.	gene_id "MSTRG.44333"; transcript_id "MSTRG.44333.33"; exon_number "10";
chr12	StringTie	transcript	102120147	102197827	1000	+	.	gene_id "MSTRG.44333"; transcript_id "MSTRG.44333.34";
chr12	StringTie	exon	102120147	102120286	1000	+	.	gene_id "MSTRG.44333"; transcript_id "MSTRG.44333.34"; exon_number "1";
chr12	StringTie	exon	102123886	102124041	1000	+	.	gene_id "MSTRG.44333"; transcript_id "MSTRG.44333.34"; exon_number "2";
chr12	StringTie	exon	102137137	102137244	1000	+	.	gene_id "MSTRG.44333"; transcript_id "MSTRG.44333.34"; exon_number "3";
chr12	StringTie	exon	102148230	102148463	1000	+	.	gene_id "MSTRG.44333"; transcript_id "MSTRG.44333.34"; exon_number "4";
chr12	StringTie	exon	102153869	102153976	1000	+	.	gene_id "MSTRG.44333"; transcript_id "MSTRG.44333.34"; exon_number "5";
chr12	StringTie	exon	102164438	102164608	1000	+	.	gene_id "MSTRG.44333"; transcript_id "MSTRG.44333.34"; exon_number "6";
chr12	StringTie	exon	102165729	102165883	1000	+	.	gene_id "MSTRG.44333"; transcript_id "MSTRG.44333.34"; exon_number "7";
chr12	StringTie	exon	102175483	102175666	1000	+	.	gene_id "MSTRG.44333"; transcript_id "MSTRG.44333.34"; exon_number "8";
chr12	StringTie	exon	102178592	102178770	1000	+	.	gene_id "MSTRG.44333"; transcript_id "MSTRG.44333.34"; exon_number "9";
chr12	StringTie	exon	102182549	102182627	1000	+	.	gene_id "MSTRG.44333"; transcript_id "MSTRG.44333.34"; exon_number "10";
chr12	StringTie	exon	102195951	102197827	1000	+	.	gene_id "MSTRG.44333"; transcript_id "MSTRG.44333.34"; exon_number "11";
chr12	StringTie	transcript	102120148	102197520	1000	+	.	gene_id "MSTRG.44333"; transcript_id "MSTRG.44333.35";
chr12	StringTie	exon	102120148	102120286	1000	+	.	gene_id "MSTRG.44333"; transcript_id "MSTRG.44333.35"; exon_number "1";
chr12	StringTie	exon	102123886	102124041	1000	+	.	gene_id "MSTRG.44333"; transcript_id "MSTRG.44333.35"; exon_number "2";
chr12	StringTie	exon	102148235	102148463	1000	+	.	gene_id "MSTRG.44333"; transcript_id "MSTRG.44333.35"; exon_number "3";
chr12	StringTie	exon	102153869	102153976	1000	+	.	gene_id "MSTRG.44333"; transcript_id "MSTRG.44333.35"; exon_number "4";
chr12	StringTie	exon	102154827	102154996	1000	+	.	gene_id "MSTRG.44333"; transcript_id "MSTRG.44333.35"; exon_number "5";
chr12	StringTie	exon	102164438	102164608	1000	+	.	gene_id "MSTRG.44333"; transcript_id "MSTRG.44333.35"; exon_number "6";
chr12	StringTie	exon	102165729	102165883	1000	+	.	gene_id "MSTRG.44333"; transcript_id "MSTRG.44333.35"; exon_number "7";
chr12	StringTie	exon	102175483	102175666	1000	+	.	gene_id "MSTRG.44333"; transcript_id "MSTRG.44333.35"; exon_number "8";
chr12	StringTie	exon	102178592	102178770	1000	+	.	gene_id "MSTRG.44333"; transcript_id "MSTRG.44333.35"; exon_number "9";
chr12	StringTie	exon	102182549	102182627	1000	+	.	gene_id "MSTRG.44333"; transcript_id "MSTRG.44333.35"; exon_number "10";
chr12	StringTie	exon	102195951	102197520	1000	+	.	gene_id "MSTRG.44333"; transcript_id "MSTRG.44333.35"; exon_number "11";
chr12	StringTie	transcript	102120157	102197520	1000	+	.	gene_id "MSTRG.44333"; transcript_id "MSTRG.44333.36";
chr12	StringTie	exon	102120157	102120286	1000	+	.	gene_id "MSTRG.44333"; transcript_id "MSTRG.44333.36"; exon_number "1";
chr12	StringTie	exon	102123886	102124041	1000	+	.	gene_id "MSTRG.44333"; transcript_id "MSTRG.44333.36"; exon_number "2";
chr12	StringTie	exon	102153869	102153976	1000	+	.	gene_id "MSTRG.44333"; transcript_id "MSTRG.44333.36"; exon_number "3";
chr12	StringTie	exon	102164438	102164608	1000	+	.	gene_id "MSTRG.44333"; transcript_id "MSTRG.44333.36"; exon_number "4";
chr12	StringTie	exon	102165729	102165883	1000	+	.	gene_id "MSTRG.44333"; transcript_id "MSTRG.44333.36"; exon_number "5";
chr12	StringTie	exon	102195951	102197520	1000	+	.	gene_id "MSTRG.44333"; transcript_id "MSTRG.44333.36"; exon_number "6";
chr12	StringTie	transcript	102120158	102197541	1000	+	.	gene_id "MSTRG.44333"; transcript_id "MSTRG.44333.37";
chr12	StringTie	exon	102120158	102120286	1000	+	.	gene_id "MSTRG.44333"; transcript_id "MSTRG.44333.37"; exon_number "1";
chr12	StringTie	exon	102123886	102124041	1000	+	.	gene_id "MSTRG.44333"; transcript_id "MSTRG.44333.37"; exon_number "2";
chr12	StringTie	exon	102148235	102148463	1000	+	.	gene_id "MSTRG.44333"; transcript_id "MSTRG.44333.37"; exon_number "3";
chr12	StringTie	exon	102153869	102153976	1000	+	.	gene_id "MSTRG.44333"; transcript_id "MSTRG.44333.37"; exon_number "4";
chr12	StringTie	exon	102164438	102164608	1000	+	.	gene_id "MSTRG.44333"; transcript_id "MSTRG.44333.37"; exon_number "5";
chr12	StringTie	exon	102165729	102165883	1000	+	.	gene_id "MSTRG.44333"; transcript_id "MSTRG.44333.37"; exon_number "6";
chr12	StringTie	exon	102182549	102182627	1000	+	.	gene_id "MSTRG.44333"; transcript_id "MSTRG.44333.37"; exon_number "7";
chr12	StringTie	exon	102195951	102197541	1000	+	.	gene_id "MSTRG.44333"; transcript_id "MSTRG.44333.37"; exon_number "8";
chr12	StringTie	transcript	102120158	102197520	1000	+	.	gene_id "MSTRG.44333"; transcript_id "MSTRG.44333.38";
chr12	StringTie	exon	102120158	102120286	1000	+	.	gene_id "MSTRG.44333"; transcript_id "MSTRG.44333.38"; exon_number "1";
chr12	StringTie	exon	102123886	102124041	1000	+	.	gene_id "MSTRG.44333"; transcript_id "MSTRG.44333.38"; exon_number "2";
chr12	StringTie	exon	102148230	102148463	1000	+	.	gene_id "MSTRG.44333"; transcript_id "MSTRG.44333.38"; exon_number "3";
chr12	StringTie	exon	102153869	102153976	1000	+	.	gene_id "MSTRG.44333"; transcript_id "MSTRG.44333.38"; exon_number "4";
chr12	StringTie	exon	102165729	102165883	1000	+	.	gene_id "MSTRG.44333"; transcript_id "MSTRG.44333.38"; exon_number "5";
chr12	StringTie	exon	102167109	102167247	1000	+	.	gene_id "MSTRG.44333"; transcript_id "MSTRG.44333.38"; exon_number "6";
chr12	StringTie	exon	102175483	102175666	1000	+	.	gene_id "MSTRG.44333"; transcript_id "MSTRG.44333.38"; exon_number "7";
chr12	StringTie	exon	102178592	102178770	1000	+	.	gene_id "MSTRG.44333"; transcript_id "MSTRG.44333.38"; exon_number "8";
chr12	StringTie	exon	102182549	102182627	1000	+	.	gene_id "MSTRG.44333"; transcript_id "MSTRG.44333.38"; exon_number "9";
chr12	StringTie	exon	102195951	102197520	1000	+	.	gene_id "MSTRG.44333"; transcript_id "MSTRG.44333.38"; exon_number "10";
chr12	StringTie	transcript	102120159	102197548	1000	+	.	gene_id "MSTRG.44333"; transcript_id "MSTRG.44333.39";
chr12	StringTie	exon	102120159	102120286	1000	+	.	gene_id "MSTRG.44333"; transcript_id "MSTRG.44333.39"; exon_number "1";
chr12	StringTie	exon	102123886	102124041	1000	+	.	gene_id "MSTRG.44333"; transcript_id "MSTRG.44333.39"; exon_number "2";
chr12	StringTie	exon	102148235	102148463	1000	+	.	gene_id "MSTRG.44333"; transcript_id "MSTRG.44333.39"; exon_number "3";
chr12	StringTie	exon	102153869	102153976	1000	+	.	gene_id "MSTRG.44333"; transcript_id "MSTRG.44333.39"; exon_number "4";
chr12	StringTie	exon	102164444	102164608	1000	+	.	gene_id "MSTRG.44333"; transcript_id "MSTRG.44333.39"; exon_number "5";
chr12	StringTie	exon	102165729	102165883	1000	+	.	gene_id "MSTRG.44333"; transcript_id "MSTRG.44333.39"; exon_number "6";
chr12	StringTie	exon	102175483	102175666	1000	+	.	gene_id "MSTRG.44333"; transcript_id "MSTRG.44333.39"; exon_number "7";
chr12	StringTie	exon	102178592	102178770	1000	+	.	gene_id "MSTRG.44333"; transcript_id "MSTRG.44333.39"; exon_number "8";
chr12	StringTie	exon	102182549	102182627	1000	+	.	gene_id "MSTRG.44333"; transcript_id "MSTRG.44333.39"; exon_number "9";
chr12	StringTie	exon	102195951	102197548	1000	+	.	gene_id "MSTRG.44333"; transcript_id "MSTRG.44333.39"; exon_number "10";
chr12	StringTie	transcript	102120102	102197569	1000	+	.	gene_id "MSTRG.44333"; transcript_id "MSTRG.44333.4";
chr12	StringTie	exon	102120102	102120286	1000	+	.	gene_id "MSTRG.44333"; transcript_id "MSTRG.44333.4"; exon_number "1";
chr12	StringTie	exon	102123886	102124041	1000	+	.	gene_id "MSTRG.44333"; transcript_id "MSTRG.44333.4"; exon_number "2";
chr12	StringTie	exon	102133806	102134612	1000	+	.	gene_id "MSTRG.44333"; transcript_id "MSTRG.44333.4"; exon_number "3";
chr12	StringTie	exon	102148230	102148463	1000	+	.	gene_id "MSTRG.44333"; transcript_id "MSTRG.44333.4"; exon_number "4";
chr12	StringTie	exon	102153869	102153976	1000	+	.	gene_id "MSTRG.44333"; transcript_id "MSTRG.44333.4"; exon_number "5";
chr12	StringTie	exon	102164438	102164608	1000	+	.	gene_id "MSTRG.44333"; transcript_id "MSTRG.44333.4"; exon_number "6";
chr12	StringTie	exon	102165729	102165883	1000	+	.	gene_id "MSTRG.44333"; transcript_id "MSTRG.44333.4"; exon_number "7";
chr12	StringTie	exon	102175483	102175666	1000	+	.	gene_id "MSTRG.44333"; transcript_id "MSTRG.44333.4"; exon_number "8";
chr12	StringTie	exon	102178592	102178770	1000	+	.	gene_id "MSTRG.44333"; transcript_id "MSTRG.44333.4"; exon_number "9";
chr12	StringTie	exon	102182549	102182627	1000	+	.	gene_id "MSTRG.44333"; transcript_id "MSTRG.44333.4"; exon_number "10";
chr12	StringTie	exon	102195312	102195447	1000	+	.	gene_id "MSTRG.44333"; transcript_id "MSTRG.44333.4"; exon_number "11";
chr12	StringTie	exon	102195951	102197569	1000	+	.	gene_id "MSTRG.44333"; transcript_id "MSTRG.44333.4"; exon_number "12";
chr12	StringTie	transcript	102120160	102197563	1000	+	.	gene_id "MSTRG.44333"; transcript_id "MSTRG.44333.40";
chr12	StringTie	exon	102120160	102120286	1000	+	.	gene_id "MSTRG.44333"; transcript_id "MSTRG.44333.40"; exon_number "1";
chr12	StringTie	exon	102123886	102124041	1000	+	.	gene_id "MSTRG.44333"; transcript_id "MSTRG.44333.40"; exon_number "2";
chr12	StringTie	exon	102148230	102148463	1000	+	.	gene_id "MSTRG.44333"; transcript_id "MSTRG.44333.40"; exon_number "3";
chr12	StringTie	exon	102153869	102153976	1000	+	.	gene_id "MSTRG.44333"; transcript_id "MSTRG.44333.40"; exon_number "4";
chr12	StringTie	exon	102165729	102165883	1000	+	.	gene_id "MSTRG.44333"; transcript_id "MSTRG.44333.40"; exon_number "5";
chr12	StringTie	exon	102175483	102175666	1000	+	.	gene_id "MSTRG.44333"; transcript_id "MSTRG.44333.40"; exon_number "6";
chr12	StringTie	exon	102178592	102178770	1000	+	.	gene_id "MSTRG.44333"; transcript_id "MSTRG.44333.40"; exon_number "7";
chr12	StringTie	exon	102182549	102182627	1000	+	.	gene_id "MSTRG.44333"; transcript_id "MSTRG.44333.40"; exon_number "8";
chr12	StringTie	exon	102195312	102195447	1000	+	.	gene_id "MSTRG.44333"; transcript_id "MSTRG.44333.40"; exon_number "9";
chr12	StringTie	exon	102195951	102197563	1000	+	.	gene_id "MSTRG.44333"; transcript_id "MSTRG.44333.40"; exon_number "10";
chr12	StringTie	transcript	102120162	102197565	1000	+	.	gene_id "MSTRG.44333"; transcript_id "MSTRG.44333.41";
chr12	StringTie	exon	102120162	102120286	1000	+	.	gene_id "MSTRG.44333"; transcript_id "MSTRG.44333.41"; exon_number "1";
chr12	StringTie	exon	102148230	102148463	1000	+	.	gene_id "MSTRG.44333"; transcript_id "MSTRG.44333.41"; exon_number "2";
chr12	StringTie	exon	102164438	102164608	1000	+	.	gene_id "MSTRG.44333"; transcript_id "MSTRG.44333.41"; exon_number "3";
chr12	StringTie	exon	102165729	102165883	1000	+	.	gene_id "MSTRG.44333"; transcript_id "MSTRG.44333.41"; exon_number "4";
chr12	StringTie	exon	102175483	102175666	1000	+	.	gene_id "MSTRG.44333"; transcript_id "MSTRG.44333.41"; exon_number "5";
chr12	StringTie	exon	102178592	102178770	1000	+	.	gene_id "MSTRG.44333"; transcript_id "MSTRG.44333.41"; exon_number "6";
chr12	StringTie	exon	102182549	102182627	1000	+	.	gene_id "MSTRG.44333"; transcript_id "MSTRG.44333.41"; exon_number "7";
chr12	StringTie	exon	102195312	102195447	1000	+	.	gene_id "MSTRG.44333"; transcript_id "MSTRG.44333.41"; exon_number "8";
chr12	StringTie	exon	102195951	102197565	1000	+	.	gene_id "MSTRG.44333"; transcript_id "MSTRG.44333.41"; exon_number "9";
chr12	StringTie	transcript	102120162	102197576	1000	+	.	gene_id "MSTRG.44333"; transcript_id "MSTRG.44333.42";
chr12	StringTie	exon	102120162	102120286	1000	+	.	gene_id "MSTRG.44333"; transcript_id "MSTRG.44333.42"; exon_number "1";
chr12	StringTie	exon	102123886	102124041	1000	+	.	gene_id "MSTRG.44333"; transcript_id "MSTRG.44333.42"; exon_number "2";
chr12	StringTie	exon	102148235	102148463	1000	+	.	gene_id "MSTRG.44333"; transcript_id "MSTRG.44333.42"; exon_number "3";
chr12	StringTie	exon	102153869	102153989	1000	+	.	gene_id "MSTRG.44333"; transcript_id "MSTRG.44333.42"; exon_number "4";
chr12	StringTie	exon	102164438	102164608	1000	+	.	gene_id "MSTRG.44333"; transcript_id "MSTRG.44333.42"; exon_number "5";
chr12	StringTie	exon	102165729	102165883	1000	+	.	gene_id "MSTRG.44333"; transcript_id "MSTRG.44333.42"; exon_number "6";
chr12	StringTie	exon	102182549	102182627	1000	+	.	gene_id "MSTRG.44333"; transcript_id "MSTRG.44333.42"; exon_number "7";
chr12	StringTie	exon	102195312	102195447	1000	+	.	gene_id "MSTRG.44333"; transcript_id "MSTRG.44333.42"; exon_number "8";
chr12	StringTie	exon	102195951	102197576	1000	+	.	gene_id "MSTRG.44333"; transcript_id "MSTRG.44333.42"; exon_number "9";
chr12	StringTie	transcript	102120163	102157316	1000	+	.	gene_id "MSTRG.44333"; transcript_id "MSTRG.44333.43";
chr12	StringTie	exon	102120163	102120286	1000	+	.	gene_id "MSTRG.44333"; transcript_id "MSTRG.44333.43"; exon_number "1";
chr12	StringTie	exon	102123886	102124041	1000	+	.	gene_id "MSTRG.44333"; transcript_id "MSTRG.44333.43"; exon_number "2";
chr12	StringTie	exon	102148230	102148463	1000	+	.	gene_id "MSTRG.44333"; transcript_id "MSTRG.44333.43"; exon_number "3";
chr12	StringTie	exon	102151570	102151800	1000	+	.	gene_id "MSTRG.44333"; transcript_id "MSTRG.44333.43"; exon_number "4";
chr12	StringTie	exon	102153869	102153976	1000	+	.	gene_id "MSTRG.44333"; transcript_id "MSTRG.44333.43"; exon_number "5";
chr12	StringTie	exon	102154827	102157316	1000	+	.	gene_id "MSTRG.44333"; transcript_id "MSTRG.44333.43"; exon_number "6";
chr12	StringTie	transcript	102120170	102197517	1000	+	.	gene_id "MSTRG.44333"; transcript_id "MSTRG.44333.44";
chr12	StringTie	exon	102120170	102120286	1000	+	.	gene_id "MSTRG.44333"; transcript_id "MSTRG.44333.44"; exon_number "1";
chr12	StringTie	exon	102123886	102124041	1000	+	.	gene_id "MSTRG.44333"; transcript_id "MSTRG.44333.44"; exon_number "2";
chr12	StringTie	exon	102148230	102148463	1000	+	.	gene_id "MSTRG.44333"; transcript_id "MSTRG.44333.44"; exon_number "3";
chr12	StringTie	exon	102153869	102153976	1000	+	.	gene_id "MSTRG.44333"; transcript_id "MSTRG.44333.44"; exon_number "4";
chr12	StringTie	exon	102154827	102154996	1000	+	.	gene_id "MSTRG.44333"; transcript_id "MSTRG.44333.44"; exon_number "5";
chr12	StringTie	exon	102164438	102164608	1000	+	.	gene_id "MSTRG.44333"; transcript_id "MSTRG.44333.44"; exon_number "6";
chr12	StringTie	exon	102165729	102165883	1000	+	.	gene_id "MSTRG.44333"; transcript_id "MSTRG.44333.44"; exon_number "7";
chr12	StringTie	exon	102182549	102182627	1000	+	.	gene_id "MSTRG.44333"; transcript_id "MSTRG.44333.44"; exon_number "8";
chr12	StringTie	exon	102195951	102197517	1000	+	.	gene_id "MSTRG.44333"; transcript_id "MSTRG.44333.44"; exon_number "9";
chr12	StringTie	transcript	102120173	102197581	1000	+	.	gene_id "MSTRG.44333"; transcript_id "MSTRG.44333.45";
chr12	StringTie	exon	102120173	102120286	1000	+	.	gene_id "MSTRG.44333"; transcript_id "MSTRG.44333.45"; exon_number "1";
chr12	StringTie	exon	102123886	102124041	1000	+	.	gene_id "MSTRG.44333"; transcript_id "MSTRG.44333.45"; exon_number "2";
chr12	StringTie	exon	102137137	102137244	1000	+	.	gene_id "MSTRG.44333"; transcript_id "MSTRG.44333.45"; exon_number "3";
chr12	StringTie	exon	102148230	102148463	1000	+	.	gene_id "MSTRG.44333"; transcript_id "MSTRG.44333.45"; exon_number "4";
chr12	StringTie	exon	102153869	102153976	1000	+	.	gene_id "MSTRG.44333"; transcript_id "MSTRG.44333.45"; exon_number "5";
chr12	StringTie	exon	102165729	102165883	1000	+	.	gene_id "MSTRG.44333"; transcript_id "MSTRG.44333.45"; exon_number "6";
chr12	StringTie	exon	102175483	102175666	1000	+	.	gene_id "MSTRG.44333"; transcript_id "MSTRG.44333.45"; exon_number "7";
chr12	StringTie	exon	102178592	102178770	1000	+	.	gene_id "MSTRG.44333"; transcript_id "MSTRG.44333.45"; exon_number "8";
chr12	StringTie	exon	102182549	102182627	1000	+	.	gene_id "MSTRG.44333"; transcript_id "MSTRG.44333.45"; exon_number "9";
chr12	StringTie	exon	102195312	102195447	1000	+	.	gene_id "MSTRG.44333"; transcript_id "MSTRG.44333.45"; exon_number "10";
chr12	StringTie	exon	102195951	102197581	1000	+	.	gene_id "MSTRG.44333"; transcript_id "MSTRG.44333.45"; exon_number "11";
chr12	StringTie	transcript	102120181	102197576	1000	+	.	gene_id "MSTRG.44333"; transcript_id "MSTRG.44333.46";
chr12	StringTie	exon	102120181	102120286	1000	+	.	gene_id "MSTRG.44333"; transcript_id "MSTRG.44333.46"; exon_number "1";
chr12	StringTie	exon	102123886	102124041	1000	+	.	gene_id "MSTRG.44333"; transcript_id "MSTRG.44333.46"; exon_number "2";
chr12	StringTie	exon	102127147	102127299	1000	+	.	gene_id "MSTRG.44333"; transcript_id "MSTRG.44333.46"; exon_number "3";
chr12	StringTie	exon	102148230	102148463	1000	+	.	gene_id "MSTRG.44333"; transcript_id "MSTRG.44333.46"; exon_number "4";
chr12	StringTie	exon	102153869	102153976	1000	+	.	gene_id "MSTRG.44333"; transcript_id "MSTRG.44333.46"; exon_number "5";
chr12	StringTie	exon	102164438	102164608	1000	+	.	gene_id "MSTRG.44333"; transcript_id "MSTRG.44333.46"; exon_number "6";
chr12	StringTie	exon	102165729	102165883	1000	+	.	gene_id "MSTRG.44333"; transcript_id "MSTRG.44333.46"; exon_number "7";
chr12	StringTie	exon	102175483	102175666	1000	+	.	gene_id "MSTRG.44333"; transcript_id "MSTRG.44333.46"; exon_number "8";
chr12	StringTie	exon	102178592	102178770	1000	+	.	gene_id "MSTRG.44333"; transcript_id "MSTRG.44333.46"; exon_number "9";
chr12	StringTie	exon	102182549	102182627	1000	+	.	gene_id "MSTRG.44333"; transcript_id "MSTRG.44333.46"; exon_number "10";
chr12	StringTie	exon	102195312	102195447	1000	+	.	gene_id "MSTRG.44333"; transcript_id "MSTRG.44333.46"; exon_number "11";
chr12	StringTie	exon	102195951	102197576	1000	+	.	gene_id "MSTRG.44333"; transcript_id "MSTRG.44333.46"; exon_number "12";
chr12	StringTie	transcript	102120190	102197562	1000	+	.	gene_id "MSTRG.44333"; transcript_id "MSTRG.44333.48";
chr12	StringTie	exon	102120190	102120286	1000	+	.	gene_id "MSTRG.44333"; transcript_id "MSTRG.44333.48"; exon_number "1";
chr12	StringTie	exon	102123886	102124041	1000	+	.	gene_id "MSTRG.44333"; transcript_id "MSTRG.44333.48"; exon_number "2";
chr12	StringTie	exon	102137137	102137244	1000	+	.	gene_id "MSTRG.44333"; transcript_id "MSTRG.44333.48"; exon_number "3";
chr12	StringTie	exon	102148230	102148463	1000	+	.	gene_id "MSTRG.44333"; transcript_id "MSTRG.44333.48"; exon_number "4";
chr12	StringTie	exon	102153869	102153976	1000	+	.	gene_id "MSTRG.44333"; transcript_id "MSTRG.44333.48"; exon_number "5";
chr12	StringTie	exon	102164438	102164608	1000	+	.	gene_id "MSTRG.44333"; transcript_id "MSTRG.44333.48"; exon_number "6";
chr12	StringTie	exon	102165729	102165883	1000	+	.	gene_id "MSTRG.44333"; transcript_id "MSTRG.44333.48"; exon_number "7";
chr12	StringTie	exon	102167109	102167247	1000	+	.	gene_id "MSTRG.44333"; transcript_id "MSTRG.44333.48"; exon_number "8";
chr12	StringTie	exon	102175483	102175666	1000	+	.	gene_id "MSTRG.44333"; transcript_id "MSTRG.44333.48"; exon_number "9";
chr12	StringTie	exon	102178592	102178770	1000	+	.	gene_id "MSTRG.44333"; transcript_id "MSTRG.44333.48"; exon_number "10";
chr12	StringTie	exon	102182549	102182627	1000	+	.	gene_id "MSTRG.44333"; transcript_id "MSTRG.44333.48"; exon_number "11";
chr12	StringTie	exon	102195951	102197562	1000	+	.	gene_id "MSTRG.44333"; transcript_id "MSTRG.44333.48"; exon_number "12";
chr12	StringTie	transcript	102120191	102197520	1000	+	.	gene_id "MSTRG.44333"; transcript_id "MSTRG.44333.49";
chr12	StringTie	exon	102120191	102120286	1000	+	.	gene_id "MSTRG.44333"; transcript_id "MSTRG.44333.49"; exon_number "1";
chr12	StringTie	exon	102123886	102124041	1000	+	.	gene_id "MSTRG.44333"; transcript_id "MSTRG.44333.49"; exon_number "2";
chr12	StringTie	exon	102148235	102148463	1000	+	.	gene_id "MSTRG.44333"; transcript_id "MSTRG.44333.49"; exon_number "3";
chr12	StringTie	exon	102153869	102153989	1000	+	.	gene_id "MSTRG.44333"; transcript_id "MSTRG.44333.49"; exon_number "4";
chr12	StringTie	exon	102164444	102164608	1000	+	.	gene_id "MSTRG.44333"; transcript_id "MSTRG.44333.49"; exon_number "5";
chr12	StringTie	exon	102165729	102165883	1000	+	.	gene_id "MSTRG.44333"; transcript_id "MSTRG.44333.49"; exon_number "6";
chr12	StringTie	exon	102175483	102175666	1000	+	.	gene_id "MSTRG.44333"; transcript_id "MSTRG.44333.49"; exon_number "7";
chr12	StringTie	exon	102178592	102178770	1000	+	.	gene_id "MSTRG.44333"; transcript_id "MSTRG.44333.49"; exon_number "8";
chr12	StringTie	exon	102182549	102182627	1000	+	.	gene_id "MSTRG.44333"; transcript_id "MSTRG.44333.49"; exon_number "9";
chr12	StringTie	exon	102195312	102195447	1000	+	.	gene_id "MSTRG.44333"; transcript_id "MSTRG.44333.49"; exon_number "10";
chr12	StringTie	exon	102195951	102197520	1000	+	.	gene_id "MSTRG.44333"; transcript_id "MSTRG.44333.49"; exon_number "11";
chr12	StringTie	transcript	102120112	102197582	1000	+	.	gene_id "MSTRG.44333"; transcript_id "MSTRG.44333.5";
chr12	StringTie	exon	102120112	102120286	1000	+	.	gene_id "MSTRG.44333"; transcript_id "MSTRG.44333.5"; exon_number "1";
chr12	StringTie	exon	102123886	102124041	1000	+	.	gene_id "MSTRG.44333"; transcript_id "MSTRG.44333.5"; exon_number "2";
chr12	StringTie	exon	102148230	102148463	1000	+	.	gene_id "MSTRG.44333"; transcript_id "MSTRG.44333.5"; exon_number "3";
chr12	StringTie	exon	102153869	102153976	1000	+	.	gene_id "MSTRG.44333"; transcript_id "MSTRG.44333.5"; exon_number "4";
chr12	StringTie	exon	102154827	102154996	1000	+	.	gene_id "MSTRG.44333"; transcript_id "MSTRG.44333.5"; exon_number "5";
chr12	StringTie	exon	102164438	102164608	1000	+	.	gene_id "MSTRG.44333"; transcript_id "MSTRG.44333.5"; exon_number "6";
chr12	StringTie	exon	102165729	102165883	1000	+	.	gene_id "MSTRG.44333"; transcript_id "MSTRG.44333.5"; exon_number "7";
chr12	StringTie	exon	102175483	102175666	1000	+	.	gene_id "MSTRG.44333"; transcript_id "MSTRG.44333.5"; exon_number "8";
chr12	StringTie	exon	102178592	102178770	1000	+	.	gene_id "MSTRG.44333"; transcript_id "MSTRG.44333.5"; exon_number "9";
chr12	StringTie	exon	102182549	102182627	1000	+	.	gene_id "MSTRG.44333"; transcript_id "MSTRG.44333.5"; exon_number "10";
chr12	StringTie	exon	102195951	102197582	1000	+	.	gene_id "MSTRG.44333"; transcript_id "MSTRG.44333.5"; exon_number "11";
chr12	StringTie	transcript	102120191	102197560	1000	+	.	gene_id "MSTRG.44333"; transcript_id "MSTRG.44333.50";
chr12	StringTie	exon	102120191	102120286	1000	+	.	gene_id "MSTRG.44333"; transcript_id "MSTRG.44333.50"; exon_number "1";
chr12	StringTie	exon	102123932	102124041	1000	+	.	gene_id "MSTRG.44333"; transcript_id "MSTRG.44333.50"; exon_number "2";
chr12	StringTie	exon	102148230	102148463	1000	+	.	gene_id "MSTRG.44333"; transcript_id "MSTRG.44333.50"; exon_number "3";
chr12	StringTie	exon	102151570	102152383	1000	+	.	gene_id "MSTRG.44333"; transcript_id "MSTRG.44333.50"; exon_number "4";
chr12	StringTie	exon	102153869	102153976	1000	+	.	gene_id "MSTRG.44333"; transcript_id "MSTRG.44333.50"; exon_number "5";
chr12	StringTie	exon	102164438	102164608	1000	+	.	gene_id "MSTRG.44333"; transcript_id "MSTRG.44333.50"; exon_number "6";
chr12	StringTie	exon	102165729	102165883	1000	+	.	gene_id "MSTRG.44333"; transcript_id "MSTRG.44333.50"; exon_number "7";
chr12	StringTie	exon	102167109	102167247	1000	+	.	gene_id "MSTRG.44333"; transcript_id "MSTRG.44333.50"; exon_number "8";
chr12	StringTie	exon	102175483	102175666	1000	+	.	gene_id "MSTRG.44333"; transcript_id "MSTRG.44333.50"; exon_number "9";
chr12	StringTie	exon	102178592	102178770	1000	+	.	gene_id "MSTRG.44333"; transcript_id "MSTRG.44333.50"; exon_number "10";
chr12	StringTie	exon	102182549	102182627	1000	+	.	gene_id "MSTRG.44333"; transcript_id "MSTRG.44333.50"; exon_number "11";
chr12	StringTie	exon	102195951	102197560	1000	+	.	gene_id "MSTRG.44333"; transcript_id "MSTRG.44333.50"; exon_number "12";
chr12	StringTie	transcript	102120194	102197516	1000	+	.	gene_id "MSTRG.44333"; transcript_id "MSTRG.44333.51";
chr12	StringTie	exon	102120194	102120286	1000	+	.	gene_id "MSTRG.44333"; transcript_id "MSTRG.44333.51"; exon_number "1";
chr12	StringTie	exon	102123886	102124041	1000	+	.	gene_id "MSTRG.44333"; transcript_id "MSTRG.44333.51"; exon_number "2";
chr12	StringTie	exon	102148235	102148463	1000	+	.	gene_id "MSTRG.44333"; transcript_id "MSTRG.44333.51"; exon_number "3";
chr12	StringTie	exon	102153869	102153976	1000	+	.	gene_id "MSTRG.44333"; transcript_id "MSTRG.44333.51"; exon_number "4";
chr12	StringTie	exon	102164438	102164608	1000	+	.	gene_id "MSTRG.44333"; transcript_id "MSTRG.44333.51"; exon_number "5";
chr12	StringTie	exon	102165729	102165883	1000	+	.	gene_id "MSTRG.44333"; transcript_id "MSTRG.44333.51"; exon_number "6";
chr12	StringTie	exon	102175483	102175666	1000	+	.	gene_id "MSTRG.44333"; transcript_id "MSTRG.44333.51"; exon_number "7";
chr12	StringTie	exon	102178592	102178770	1000	+	.	gene_id "MSTRG.44333"; transcript_id "MSTRG.44333.51"; exon_number "8";
chr12	StringTie	exon	102182549	102182627	1000	+	.	gene_id "MSTRG.44333"; transcript_id "MSTRG.44333.51"; exon_number "9";
chr12	StringTie	exon	102195312	102195447	1000	+	.	gene_id "MSTRG.44333"; transcript_id "MSTRG.44333.51"; exon_number "10";
chr12	StringTie	exon	102195951	102196087	1000	+	.	gene_id "MSTRG.44333"; transcript_id "MSTRG.44333.51"; exon_number "11";
chr12	StringTie	exon	102196549	102197516	1000	+	.	gene_id "MSTRG.44333"; transcript_id "MSTRG.44333.51"; exon_number "12";
chr12	StringTie	transcript	102120194	102197520	1000	+	.	gene_id "MSTRG.44333"; transcript_id "MSTRG.44333.52";
chr12	StringTie	exon	102120194	102120286	1000	+	.	gene_id "MSTRG.44333"; transcript_id "MSTRG.44333.52"; exon_number "1";
chr12	StringTie	exon	102123886	102124041	1000	+	.	gene_id "MSTRG.44333"; transcript_id "MSTRG.44333.52"; exon_number "2";
chr12	StringTie	exon	102148230	102148463	1000	+	.	gene_id "MSTRG.44333"; transcript_id "MSTRG.44333.52"; exon_number "3";
chr12	StringTie	exon	102153869	102153976	1000	+	.	gene_id "MSTRG.44333"; transcript_id "MSTRG.44333.52"; exon_number "4";
chr12	StringTie	exon	102165729	102165883	1000	+	.	gene_id "MSTRG.44333"; transcript_id "MSTRG.44333.52"; exon_number "5";
chr12	StringTie	exon	102195951	102197520	1000	+	.	gene_id "MSTRG.44333"; transcript_id "MSTRG.44333.52"; exon_number "6";
chr12	StringTie	transcript	102120194	102197520	1000	+	.	gene_id "MSTRG.44333"; transcript_id "MSTRG.44333.53";
chr12	StringTie	exon	102120194	102120286	1000	+	.	gene_id "MSTRG.44333"; transcript_id "MSTRG.44333.53"; exon_number "1";
chr12	StringTie	exon	102123886	102124041	1000	+	.	gene_id "MSTRG.44333"; transcript_id "MSTRG.44333.53"; exon_number "2";
chr12	StringTie	exon	102153869	102153976	1000	+	.	gene_id "MSTRG.44333"; transcript_id "MSTRG.44333.53"; exon_number "3";
chr12	StringTie	exon	102164438	102164608	1000	+	.	gene_id "MSTRG.44333"; transcript_id "MSTRG.44333.53"; exon_number "4";
chr12	StringTie	exon	102165729	102165883	1000	+	.	gene_id "MSTRG.44333"; transcript_id "MSTRG.44333.53"; exon_number "5";
chr12	StringTie	exon	102175483	102175666	1000	+	.	gene_id "MSTRG.44333"; transcript_id "MSTRG.44333.53"; exon_number "6";
chr12	StringTie	exon	102178592	102178770	1000	+	.	gene_id "MSTRG.44333"; transcript_id "MSTRG.44333.53"; exon_number "7";
chr12	StringTie	exon	102182549	102182627	1000	+	.	gene_id "MSTRG.44333"; transcript_id "MSTRG.44333.53"; exon_number "8";
chr12	StringTie	exon	102195951	102197520	1000	+	.	gene_id "MSTRG.44333"; transcript_id "MSTRG.44333.53"; exon_number "9";
chr12	StringTie	transcript	102120194	102197520	1000	+	.	gene_id "MSTRG.44333"; transcript_id "MSTRG.44333.54";
chr12	StringTie	exon	102120194	102120286	1000	+	.	gene_id "MSTRG.44333"; transcript_id "MSTRG.44333.54"; exon_number "1";
chr12	StringTie	exon	102123886	102124041	1000	+	.	gene_id "MSTRG.44333"; transcript_id "MSTRG.44333.54"; exon_number "2";
chr12	StringTie	exon	102148235	102148463	1000	+	.	gene_id "MSTRG.44333"; transcript_id "MSTRG.44333.54"; exon_number "3";
chr12	StringTie	exon	102153869	102153976	1000	+	.	gene_id "MSTRG.44333"; transcript_id "MSTRG.44333.54"; exon_number "4";
chr12	StringTie	exon	102164438	102164608	1000	+	.	gene_id "MSTRG.44333"; transcript_id "MSTRG.44333.54"; exon_number "5";
chr12	StringTie	exon	102165729	102165883	1000	+	.	gene_id "MSTRG.44333"; transcript_id "MSTRG.44333.54"; exon_number "6";
chr12	StringTie	exon	102175483	102175666	1000	+	.	gene_id "MSTRG.44333"; transcript_id "MSTRG.44333.54"; exon_number "7";
chr12	StringTie	exon	102178592	102178770	1000	+	.	gene_id "MSTRG.44333"; transcript_id "MSTRG.44333.54"; exon_number "8";
chr12	StringTie	exon	102182549	102182627	1000	+	.	gene_id "MSTRG.44333"; transcript_id "MSTRG.44333.54"; exon_number "9";
chr12	StringTie	exon	102195951	102197520	1000	+	.	gene_id "MSTRG.44333"; transcript_id "MSTRG.44333.54"; exon_number "10";
chr12	StringTie	transcript	102120198	102197559	1000	+	.	gene_id "MSTRG.44333"; transcript_id "MSTRG.44333.56";
chr12	StringTie	exon	102120198	102120286	1000	+	.	gene_id "MSTRG.44333"; transcript_id "MSTRG.44333.56"; exon_number "1";
chr12	StringTie	exon	102123886	102124041	1000	+	.	gene_id "MSTRG.44333"; transcript_id "MSTRG.44333.56"; exon_number "2";
chr12	StringTie	exon	102153869	102153976	1000	+	.	gene_id "MSTRG.44333"; transcript_id "MSTRG.44333.56"; exon_number "3";
chr12	StringTie	exon	102164438	102164608	1000	+	.	gene_id "MSTRG.44333"; transcript_id "MSTRG.44333.56"; exon_number "4";
chr12	StringTie	exon	102165729	102165883	1000	+	.	gene_id "MSTRG.44333"; transcript_id "MSTRG.44333.56"; exon_number "5";
chr12	StringTie	exon	102175483	102175666	1000	+	.	gene_id "MSTRG.44333"; transcript_id "MSTRG.44333.56"; exon_number "6";
chr12	StringTie	exon	102178592	102178770	1000	+	.	gene_id "MSTRG.44333"; transcript_id "MSTRG.44333.56"; exon_number "7";
chr12	StringTie	exon	102182549	102182627	1000	+	.	gene_id "MSTRG.44333"; transcript_id "MSTRG.44333.56"; exon_number "8";
chr12	StringTie	exon	102195312	102195447	1000	+	.	gene_id "MSTRG.44333"; transcript_id "MSTRG.44333.56"; exon_number "9";
chr12	StringTie	exon	102195951	102197559	1000	+	.	gene_id "MSTRG.44333"; transcript_id "MSTRG.44333.56"; exon_number "10";
chr12	StringTie	transcript	102120199	102197584	1000	+	.	gene_id "MSTRG.44333"; transcript_id "MSTRG.44333.57";
chr12	StringTie	exon	102120199	102120286	1000	+	.	gene_id "MSTRG.44333"; transcript_id "MSTRG.44333.57"; exon_number "1";
chr12	StringTie	exon	102123886	102124041	1000	+	.	gene_id "MSTRG.44333"; transcript_id "MSTRG.44333.57"; exon_number "2";
chr12	StringTie	exon	102148230	102148463	1000	+	.	gene_id "MSTRG.44333"; transcript_id "MSTRG.44333.57"; exon_number "3";
chr12	StringTie	exon	102153869	102153976	1000	+	.	gene_id "MSTRG.44333"; transcript_id "MSTRG.44333.57"; exon_number "4";
chr12	StringTie	exon	102164438	102164608	1000	+	.	gene_id "MSTRG.44333"; transcript_id "MSTRG.44333.57"; exon_number "5";
chr12	StringTie	exon	102165729	102165883	1000	+	.	gene_id "MSTRG.44333"; transcript_id "MSTRG.44333.57"; exon_number "6";
chr12	StringTie	exon	102175483	102175666	1000	+	.	gene_id "MSTRG.44333"; transcript_id "MSTRG.44333.57"; exon_number "7";
chr12	StringTie	exon	102195312	102195447	1000	+	.	gene_id "MSTRG.44333"; transcript_id "MSTRG.44333.57"; exon_number "8";
chr12	StringTie	exon	102195951	102197584	1000	+	.	gene_id "MSTRG.44333"; transcript_id "MSTRG.44333.57"; exon_number "9";
chr12	StringTie	transcript	102120199	102197520	1000	+	.	gene_id "MSTRG.44333"; transcript_id "MSTRG.44333.58";
chr12	StringTie	exon	102120199	102120286	1000	+	.	gene_id "MSTRG.44333"; transcript_id "MSTRG.44333.58"; exon_number "1";
chr12	StringTie	exon	102123886	102124041	1000	+	.	gene_id "MSTRG.44333"; transcript_id "MSTRG.44333.58"; exon_number "2";
chr12	StringTie	exon	102148230	102148463	1000	+	.	gene_id "MSTRG.44333"; transcript_id "MSTRG.44333.58"; exon_number "3";
chr12	StringTie	exon	102164438	102164608	1000	+	.	gene_id "MSTRG.44333"; transcript_id "MSTRG.44333.58"; exon_number "4";
chr12	StringTie	exon	102165729	102165883	1000	+	.	gene_id "MSTRG.44333"; transcript_id "MSTRG.44333.58"; exon_number "5";
chr12	StringTie	exon	102175483	102175666	1000	+	.	gene_id "MSTRG.44333"; transcript_id "MSTRG.44333.58"; exon_number "6";
chr12	StringTie	exon	102178592	102178770	1000	+	.	gene_id "MSTRG.44333"; transcript_id "MSTRG.44333.58"; exon_number "7";
chr12	StringTie	exon	102182549	102182627	1000	+	.	gene_id "MSTRG.44333"; transcript_id "MSTRG.44333.58"; exon_number "8";
chr12	StringTie	exon	102195951	102197520	1000	+	.	gene_id "MSTRG.44333"; transcript_id "MSTRG.44333.58"; exon_number "9";
chr12	StringTie	transcript	102120200	102197521	1000	+	.	gene_id "MSTRG.44333"; transcript_id "MSTRG.44333.59";
chr12	StringTie	exon	102120200	102120286	1000	+	.	gene_id "MSTRG.44333"; transcript_id "MSTRG.44333.59"; exon_number "1";
chr12	StringTie	exon	102123886	102124041	1000	+	.	gene_id "MSTRG.44333"; transcript_id "MSTRG.44333.59"; exon_number "2";
chr12	StringTie	exon	102148230	102148463	1000	+	.	gene_id "MSTRG.44333"; transcript_id "MSTRG.44333.59"; exon_number "3";
chr12	StringTie	exon	102153869	102153976	1000	+	.	gene_id "MSTRG.44333"; transcript_id "MSTRG.44333.59"; exon_number "4";
chr12	StringTie	exon	102165729	102165883	1000	+	.	gene_id "MSTRG.44333"; transcript_id "MSTRG.44333.59"; exon_number "5";
chr12	StringTie	exon	102182549	102182627	1000	+	.	gene_id "MSTRG.44333"; transcript_id "MSTRG.44333.59"; exon_number "6";
chr12	StringTie	exon	102195312	102195447	1000	+	.	gene_id "MSTRG.44333"; transcript_id "MSTRG.44333.59"; exon_number "7";
chr12	StringTie	exon	102195951	102197521	1000	+	.	gene_id "MSTRG.44333"; transcript_id "MSTRG.44333.59"; exon_number "8";
chr12	StringTie	transcript	102120112	102403264	1000	+	.	gene_id "MSTRG.44333"; transcript_id "MSTRG.44333.6";
chr12	StringTie	exon	102120112	102120286	1000	+	.	gene_id "MSTRG.44333"; transcript_id "MSTRG.44333.6"; exon_number "1";
chr12	StringTie	exon	102123886	102124041	1000	+	.	gene_id "MSTRG.44333"; transcript_id "MSTRG.44333.6"; exon_number "2";
chr12	StringTie	exon	102148230	102148463	1000	+	.	gene_id "MSTRG.44333"; transcript_id "MSTRG.44333.6"; exon_number "3";
chr12	StringTie	exon	102153869	102153976	1000	+	.	gene_id "MSTRG.44333"; transcript_id "MSTRG.44333.6"; exon_number "4";
chr12	StringTie	exon	102164438	102164608	1000	+	.	gene_id "MSTRG.44333"; transcript_id "MSTRG.44333.6"; exon_number "5";
chr12	StringTie	exon	102165729	102165883	1000	+	.	gene_id "MSTRG.44333"; transcript_id "MSTRG.44333.6"; exon_number "6";
chr12	StringTie	exon	102175483	102175666	1000	+	.	gene_id "MSTRG.44333"; transcript_id "MSTRG.44333.6"; exon_number "7";
chr12	StringTie	exon	102178592	102178770	1000	+	.	gene_id "MSTRG.44333"; transcript_id "MSTRG.44333.6"; exon_number "8";
chr12	StringTie	exon	102182549	102182627	1000	+	.	gene_id "MSTRG.44333"; transcript_id "MSTRG.44333.6"; exon_number "9";
chr12	StringTie	exon	102195951	102403264	1000	+	.	gene_id "MSTRG.44333"; transcript_id "MSTRG.44333.6"; exon_number "10";
chr12	StringTie	transcript	102120200	102197516	1000	+	.	gene_id "MSTRG.44333"; transcript_id "MSTRG.44333.60";
chr12	StringTie	exon	102120200	102120286	1000	+	.	gene_id "MSTRG.44333"; transcript_id "MSTRG.44333.60"; exon_number "1";
chr12	StringTie	exon	102123886	102124041	1000	+	.	gene_id "MSTRG.44333"; transcript_id "MSTRG.44333.60"; exon_number "2";
chr12	StringTie	exon	102148230	102148463	1000	+	.	gene_id "MSTRG.44333"; transcript_id "MSTRG.44333.60"; exon_number "3";
chr12	StringTie	exon	102153869	102153976	1000	+	.	gene_id "MSTRG.44333"; transcript_id "MSTRG.44333.60"; exon_number "4";
chr12	StringTie	exon	102165729	102165883	1000	+	.	gene_id "MSTRG.44333"; transcript_id "MSTRG.44333.60"; exon_number "5";
chr12	StringTie	exon	102175483	102175666	1000	+	.	gene_id "MSTRG.44333"; transcript_id "MSTRG.44333.60"; exon_number "6";
chr12	StringTie	exon	102178592	102178770	1000	+	.	gene_id "MSTRG.44333"; transcript_id "MSTRG.44333.60"; exon_number "7";
chr12	StringTie	exon	102195951	102197516	1000	+	.	gene_id "MSTRG.44333"; transcript_id "MSTRG.44333.60"; exon_number "8";
chr12	StringTie	transcript	102120200	102197511	1000	+	.	gene_id "MSTRG.44333"; transcript_id "MSTRG.44333.61";
chr12	StringTie	exon	102120200	102120286	1000	+	.	gene_id "MSTRG.44333"; transcript_id "MSTRG.44333.61"; exon_number "1";
chr12	StringTie	exon	102123886	102124041	1000	+	.	gene_id "MSTRG.44333"; transcript_id "MSTRG.44333.61"; exon_number "2";
chr12	StringTie	exon	102148230	102148463	1000	+	.	gene_id "MSTRG.44333"; transcript_id "MSTRG.44333.61"; exon_number "3";
chr12	StringTie	exon	102153869	102153976	1000	+	.	gene_id "MSTRG.44333"; transcript_id "MSTRG.44333.61"; exon_number "4";
chr12	StringTie	exon	102164438	102164608	1000	+	.	gene_id "MSTRG.44333"; transcript_id "MSTRG.44333.61"; exon_number "5";
chr12	StringTie	exon	102165729	102165883	1000	+	.	gene_id "MSTRG.44333"; transcript_id "MSTRG.44333.61"; exon_number "6";
chr12	StringTie	exon	102175483	102175666	1000	+	.	gene_id "MSTRG.44333"; transcript_id "MSTRG.44333.61"; exon_number "7";
chr12	StringTie	exon	102178592	102178770	1000	+	.	gene_id "MSTRG.44333"; transcript_id "MSTRG.44333.61"; exon_number "8";
chr12	StringTie	exon	102195312	102195447	1000	+	.	gene_id "MSTRG.44333"; transcript_id "MSTRG.44333.61"; exon_number "9";
chr12	StringTie	exon	102195951	102197511	1000	+	.	gene_id "MSTRG.44333"; transcript_id "MSTRG.44333.61"; exon_number "10";
chr12	StringTie	transcript	102120201	102197521	1000	+	.	gene_id "MSTRG.44333"; transcript_id "MSTRG.44333.62";
chr12	StringTie	exon	102120201	102120286	1000	+	.	gene_id "MSTRG.44333"; transcript_id "MSTRG.44333.62"; exon_number "1";
chr12	StringTie	exon	102123886	102124041	1000	+	.	gene_id "MSTRG.44333"; transcript_id "MSTRG.44333.62"; exon_number "2";
chr12	StringTie	exon	102148230	102148463	1000	+	.	gene_id "MSTRG.44333"; transcript_id "MSTRG.44333.62"; exon_number "3";
chr12	StringTie	exon	102153869	102153976	1000	+	.	gene_id "MSTRG.44333"; transcript_id "MSTRG.44333.62"; exon_number "4";
chr12	StringTie	exon	102164438	102164608	1000	+	.	gene_id "MSTRG.44333"; transcript_id "MSTRG.44333.62"; exon_number "5";
chr12	StringTie	exon	102165729	102165883	1000	+	.	gene_id "MSTRG.44333"; transcript_id "MSTRG.44333.62"; exon_number "6";
chr12	StringTie	exon	102175483	102175666	1000	+	.	gene_id "MSTRG.44333"; transcript_id "MSTRG.44333.62"; exon_number "7";
chr12	StringTie	exon	102182549	102182627	1000	+	.	gene_id "MSTRG.44333"; transcript_id "MSTRG.44333.62"; exon_number "8";
chr12	StringTie	exon	102195951	102197521	1000	+	.	gene_id "MSTRG.44333"; transcript_id "MSTRG.44333.62"; exon_number "9";
chr12	StringTie	transcript	102120204	102156309	1000	+	.	gene_id "MSTRG.44333"; transcript_id "MSTRG.44333.63";
chr12	StringTie	exon	102120204	102120286	1000	+	.	gene_id "MSTRG.44333"; transcript_id "MSTRG.44333.63"; exon_number "1";
chr12	StringTie	exon	102123886	102124041	1000	+	.	gene_id "MSTRG.44333"; transcript_id "MSTRG.44333.63"; exon_number "2";
chr12	StringTie	exon	102148230	102148463	1000	+	.	gene_id "MSTRG.44333"; transcript_id "MSTRG.44333.63"; exon_number "3";
chr12	StringTie	exon	102150264	102150371	1000	+	.	gene_id "MSTRG.44333"; transcript_id "MSTRG.44333.63"; exon_number "4";
chr12	StringTie	exon	102151570	102153989	1000	+	.	gene_id "MSTRG.44333"; transcript_id "MSTRG.44333.63"; exon_number "5";
chr12	StringTie	exon	102154827	102156309	1000	+	.	gene_id "MSTRG.44333"; transcript_id "MSTRG.44333.63"; exon_number "6";
chr12	StringTie	transcript	102120204	102197520	1000	+	.	gene_id "MSTRG.44333"; transcript_id "MSTRG.44333.64";
chr12	StringTie	exon	102120204	102120286	1000	+	.	gene_id "MSTRG.44333"; transcript_id "MSTRG.44333.64"; exon_number "1";
chr12	StringTie	exon	102123886	102124041	1000	+	.	gene_id "MSTRG.44333"; transcript_id "MSTRG.44333.64"; exon_number "2";
chr12	StringTie	exon	102148230	102148463	1000	+	.	gene_id "MSTRG.44333"; transcript_id "MSTRG.44333.64"; exon_number "3";
chr12	StringTie	exon	102150264	102150371	1000	+	.	gene_id "MSTRG.44333"; transcript_id "MSTRG.44333.64"; exon_number "4";
chr12	StringTie	exon	102151570	102153976	1000	+	.	gene_id "MSTRG.44333"; transcript_id "MSTRG.44333.64"; exon_number "5";
chr12	StringTie	exon	102164438	102164608	1000	+	.	gene_id "MSTRG.44333"; transcript_id "MSTRG.44333.64"; exon_number "6";
chr12	StringTie	exon	102165729	102165883	1000	+	.	gene_id "MSTRG.44333"; transcript_id "MSTRG.44333.64"; exon_number "7";
chr12	StringTie	exon	102182549	102182627	1000	+	.	gene_id "MSTRG.44333"; transcript_id "MSTRG.44333.64"; exon_number "8";
chr12	StringTie	exon	102195312	102195447	1000	+	.	gene_id "MSTRG.44333"; transcript_id "MSTRG.44333.64"; exon_number "9";
chr12	StringTie	exon	102195951	102197520	1000	+	.	gene_id "MSTRG.44333"; transcript_id "MSTRG.44333.64"; exon_number "10";
chr12	StringTie	transcript	102120219	102197505	1000	+	.	gene_id "MSTRG.44333"; transcript_id "MSTRG.44333.66";
chr12	StringTie	exon	102120219	102120286	1000	+	.	gene_id "MSTRG.44333"; transcript_id "MSTRG.44333.66"; exon_number "1";
chr12	StringTie	exon	102123886	102124041	1000	+	.	gene_id "MSTRG.44333"; transcript_id "MSTRG.44333.66"; exon_number "2";
chr12	StringTie	exon	102148230	102148463	1000	+	.	gene_id "MSTRG.44333"; transcript_id "MSTRG.44333.66"; exon_number "3";
chr12	StringTie	exon	102153869	102153989	1000	+	.	gene_id "MSTRG.44333"; transcript_id "MSTRG.44333.66"; exon_number "4";
chr12	StringTie	exon	102164438	102164608	1000	+	.	gene_id "MSTRG.44333"; transcript_id "MSTRG.44333.66"; exon_number "5";
chr12	StringTie	exon	102165729	102165883	1000	+	.	gene_id "MSTRG.44333"; transcript_id "MSTRG.44333.66"; exon_number "6";
chr12	StringTie	exon	102175483	102175666	1000	+	.	gene_id "MSTRG.44333"; transcript_id "MSTRG.44333.66"; exon_number "7";
chr12	StringTie	exon	102178592	102178770	1000	+	.	gene_id "MSTRG.44333"; transcript_id "MSTRG.44333.66"; exon_number "8";
chr12	StringTie	exon	102195951	102197505	1000	+	.	gene_id "MSTRG.44333"; transcript_id "MSTRG.44333.66"; exon_number "9";
chr12	StringTie	transcript	102120246	102197509	1000	+	.	gene_id "MSTRG.44333"; transcript_id "MSTRG.44333.69";
chr12	StringTie	exon	102120246	102120286	1000	+	.	gene_id "MSTRG.44333"; transcript_id "MSTRG.44333.69"; exon_number "1";
chr12	StringTie	exon	102123886	102124041	1000	+	.	gene_id "MSTRG.44333"; transcript_id "MSTRG.44333.69"; exon_number "2";
chr12	StringTie	exon	102148235	102148463	1000	+	.	gene_id "MSTRG.44333"; transcript_id "MSTRG.44333.69"; exon_number "3";
chr12	StringTie	exon	102153869	102153976	1000	+	.	gene_id "MSTRG.44333"; transcript_id "MSTRG.44333.69"; exon_number "4";
chr12	StringTie	exon	102164438	102164608	1000	+	.	gene_id "MSTRG.44333"; transcript_id "MSTRG.44333.69"; exon_number "5";
chr12	StringTie	exon	102165729	102165883	1000	+	.	gene_id "MSTRG.44333"; transcript_id "MSTRG.44333.69"; exon_number "6";
chr12	StringTie	exon	102195951	102197509	1000	+	.	gene_id "MSTRG.44333"; transcript_id "MSTRG.44333.69"; exon_number "7";
chr12	StringTie	transcript	102120112	102402424	1000	+	.	gene_id "MSTRG.44333"; transcript_id "MSTRG.44333.7";
chr12	StringTie	exon	102120112	102120286	1000	+	.	gene_id "MSTRG.44333"; transcript_id "MSTRG.44333.7"; exon_number "1";
chr12	StringTie	exon	102123886	102124041	1000	+	.	gene_id "MSTRG.44333"; transcript_id "MSTRG.44333.7"; exon_number "2";
chr12	StringTie	exon	102148230	102148463	1000	+	.	gene_id "MSTRG.44333"; transcript_id "MSTRG.44333.7"; exon_number "3";
chr12	StringTie	exon	102153869	102153976	1000	+	.	gene_id "MSTRG.44333"; transcript_id "MSTRG.44333.7"; exon_number "4";
chr12	StringTie	exon	102164438	102164608	1000	+	.	gene_id "MSTRG.44333"; transcript_id "MSTRG.44333.7"; exon_number "5";
chr12	StringTie	exon	102165729	102165883	1000	+	.	gene_id "MSTRG.44333"; transcript_id "MSTRG.44333.7"; exon_number "6";
chr12	StringTie	exon	102182549	102182627	1000	+	.	gene_id "MSTRG.44333"; transcript_id "MSTRG.44333.7"; exon_number "7";
chr12	StringTie	exon	102195951	102291889	1000	+	.	gene_id "MSTRG.44333"; transcript_id "MSTRG.44333.7"; exon_number "8";
chr12	StringTie	exon	102304632	102402424	1000	+	.	gene_id "MSTRG.44333"; transcript_id "MSTRG.44333.7"; exon_number "9";
chr12	StringTie	transcript	102120287	102197579	1000	+	.	gene_id "MSTRG.44333"; transcript_id "MSTRG.44333.71";
chr12	StringTie	exon	102120287	102120491	1000	+	.	gene_id "MSTRG.44333"; transcript_id "MSTRG.44333.71"; exon_number "1";
chr12	StringTie	exon	102123886	102124041	1000	+	.	gene_id "MSTRG.44333"; transcript_id "MSTRG.44333.71"; exon_number "2";
chr12	StringTie	exon	102148230	102148463	1000	+	.	gene_id "MSTRG.44333"; transcript_id "MSTRG.44333.71"; exon_number "3";
chr12	StringTie	exon	102153869	102153976	1000	+	.	gene_id "MSTRG.44333"; transcript_id "MSTRG.44333.71"; exon_number "4";
chr12	StringTie	exon	102154827	102154996	1000	+	.	gene_id "MSTRG.44333"; transcript_id "MSTRG.44333.71"; exon_number "5";
chr12	StringTie	exon	102164438	102164608	1000	+	.	gene_id "MSTRG.44333"; transcript_id "MSTRG.44333.71"; exon_number "6";
chr12	StringTie	exon	102165729	102165883	1000	+	.	gene_id "MSTRG.44333"; transcript_id "MSTRG.44333.71"; exon_number "7";
chr12	StringTie	exon	102175483	102175666	1000	+	.	gene_id "MSTRG.44333"; transcript_id "MSTRG.44333.71"; exon_number "8";
chr12	StringTie	exon	102178592	102178770	1000	+	.	gene_id "MSTRG.44333"; transcript_id "MSTRG.44333.71"; exon_number "9";
chr12	StringTie	exon	102182549	102182627	1000	+	.	gene_id "MSTRG.44333"; transcript_id "MSTRG.44333.71"; exon_number "10";
chr12	StringTie	exon	102195951	102197579	1000	+	.	gene_id "MSTRG.44333"; transcript_id "MSTRG.44333.71"; exon_number "11";
chr12	StringTie	transcript	102120359	102197529	1000	+	.	gene_id "MSTRG.44333"; transcript_id "MSTRG.44333.72";
chr12	StringTie	exon	102120359	102120491	1000	+	.	gene_id "MSTRG.44333"; transcript_id "MSTRG.44333.72"; exon_number "1";
chr12	StringTie	exon	102123886	102124041	1000	+	.	gene_id "MSTRG.44333"; transcript_id "MSTRG.44333.72"; exon_number "2";
chr12	StringTie	exon	102148230	102148463	1000	+	.	gene_id "MSTRG.44333"; transcript_id "MSTRG.44333.72"; exon_number "3";
chr12	StringTie	exon	102153869	102153976	1000	+	.	gene_id "MSTRG.44333"; transcript_id "MSTRG.44333.72"; exon_number "4";
chr12	StringTie	exon	102154827	102154996	1000	+	.	gene_id "MSTRG.44333"; transcript_id "MSTRG.44333.72"; exon_number "5";
chr12	StringTie	exon	102164438	102164608	1000	+	.	gene_id "MSTRG.44333"; transcript_id "MSTRG.44333.72"; exon_number "6";
chr12	StringTie	exon	102165729	102165883	1000	+	.	gene_id "MSTRG.44333"; transcript_id "MSTRG.44333.72"; exon_number "7";
chr12	StringTie	exon	102175483	102175666	1000	+	.	gene_id "MSTRG.44333"; transcript_id "MSTRG.44333.72"; exon_number "8";
chr12	StringTie	exon	102178592	102178770	1000	+	.	gene_id "MSTRG.44333"; transcript_id "MSTRG.44333.72"; exon_number "9";
chr12	StringTie	exon	102182549	102182627	1000	+	.	gene_id "MSTRG.44333"; transcript_id "MSTRG.44333.72"; exon_number "10";
chr12	StringTie	exon	102195312	102195447	1000	+	.	gene_id "MSTRG.44333"; transcript_id "MSTRG.44333.72"; exon_number "11";
chr12	StringTie	exon	102195951	102197529	1000	+	.	gene_id "MSTRG.44333"; transcript_id "MSTRG.44333.72"; exon_number "12";
chr12	StringTie	transcript	102120383	102197520	1000	+	.	gene_id "MSTRG.44333"; transcript_id "MSTRG.44333.73";
chr12	StringTie	exon	102120383	102120491	1000	+	.	gene_id "MSTRG.44333"; transcript_id "MSTRG.44333.73"; exon_number "1";
chr12	StringTie	exon	102123886	102124041	1000	+	.	gene_id "MSTRG.44333"; transcript_id "MSTRG.44333.73"; exon_number "2";
chr12	StringTie	exon	102148230	102148463	1000	+	.	gene_id "MSTRG.44333"; transcript_id "MSTRG.44333.73"; exon_number "3";
chr12	StringTie	exon	102153869	102153976	1000	+	.	gene_id "MSTRG.44333"; transcript_id "MSTRG.44333.73"; exon_number "4";
chr12	StringTie	exon	102154827	102154996	1000	+	.	gene_id "MSTRG.44333"; transcript_id "MSTRG.44333.73"; exon_number "5";
chr12	StringTie	exon	102164438	102164608	1000	+	.	gene_id "MSTRG.44333"; transcript_id "MSTRG.44333.73"; exon_number "6";
chr12	StringTie	exon	102165729	102165883	1000	+	.	gene_id "MSTRG.44333"; transcript_id "MSTRG.44333.73"; exon_number "7";
chr12	StringTie	exon	102175483	102175666	1000	+	.	gene_id "MSTRG.44333"; transcript_id "MSTRG.44333.73"; exon_number "8";
chr12	StringTie	exon	102195951	102197520	1000	+	.	gene_id "MSTRG.44333"; transcript_id "MSTRG.44333.73"; exon_number "9";
chr12	StringTie	transcript	102120383	102197509	1000	+	.	gene_id "MSTRG.44333"; transcript_id "MSTRG.44333.74";
chr12	StringTie	exon	102120383	102120491	1000	+	.	gene_id "MSTRG.44333"; transcript_id "MSTRG.44333.74"; exon_number "1";
chr12	StringTie	exon	102123886	102124041	1000	+	.	gene_id "MSTRG.44333"; transcript_id "MSTRG.44333.74"; exon_number "2";
chr12	StringTie	exon	102148230	102148463	1000	+	.	gene_id "MSTRG.44333"; transcript_id "MSTRG.44333.74"; exon_number "3";
chr12	StringTie	exon	102153869	102153976	1000	+	.	gene_id "MSTRG.44333"; transcript_id "MSTRG.44333.74"; exon_number "4";
chr12	StringTie	exon	102154827	102154996	1000	+	.	gene_id "MSTRG.44333"; transcript_id "MSTRG.44333.74"; exon_number "5";
chr12	StringTie	exon	102165729	102165883	1000	+	.	gene_id "MSTRG.44333"; transcript_id "MSTRG.44333.74"; exon_number "6";
chr12	StringTie	exon	102175483	102175666	1000	+	.	gene_id "MSTRG.44333"; transcript_id "MSTRG.44333.74"; exon_number "7";
chr12	StringTie	exon	102178592	102178770	1000	+	.	gene_id "MSTRG.44333"; transcript_id "MSTRG.44333.74"; exon_number "8";
chr12	StringTie	exon	102182549	102182627	1000	+	.	gene_id "MSTRG.44333"; transcript_id "MSTRG.44333.74"; exon_number "9";
chr12	StringTie	exon	102195312	102195447	1000	+	.	gene_id "MSTRG.44333"; transcript_id "MSTRG.44333.74"; exon_number "10";
chr12	StringTie	exon	102195951	102197509	1000	+	.	gene_id "MSTRG.44333"; transcript_id "MSTRG.44333.74"; exon_number "11";
chr12	StringTie	transcript	102120386	102197550	1000	+	.	gene_id "MSTRG.44333"; transcript_id "MSTRG.44333.76";
chr12	StringTie	exon	102120386	102120491	1000	+	.	gene_id "MSTRG.44333"; transcript_id "MSTRG.44333.76"; exon_number "1";
chr12	StringTie	exon	102123886	102124041	1000	+	.	gene_id "MSTRG.44333"; transcript_id "MSTRG.44333.76"; exon_number "2";
chr12	StringTie	exon	102148230	102148463	1000	+	.	gene_id "MSTRG.44333"; transcript_id "MSTRG.44333.76"; exon_number "3";
chr12	StringTie	exon	102153869	102153976	1000	+	.	gene_id "MSTRG.44333"; transcript_id "MSTRG.44333.76"; exon_number "4";
chr12	StringTie	exon	102164438	102164608	1000	+	.	gene_id "MSTRG.44333"; transcript_id "MSTRG.44333.76"; exon_number "5";
chr12	StringTie	exon	102165729	102165883	1000	+	.	gene_id "MSTRG.44333"; transcript_id "MSTRG.44333.76"; exon_number "6";
chr12	StringTie	exon	102182549	102182627	1000	+	.	gene_id "MSTRG.44333"; transcript_id "MSTRG.44333.76"; exon_number "7";
chr12	StringTie	exon	102195951	102197550	1000	+	.	gene_id "MSTRG.44333"; transcript_id "MSTRG.44333.76"; exon_number "8";
chr12	StringTie	transcript	102123886	102197579	1000	+	.	gene_id "MSTRG.44333"; transcript_id "MSTRG.44333.77";
chr12	StringTie	exon	102123886	102124041	1000	+	.	gene_id "MSTRG.44333"; transcript_id "MSTRG.44333.77"; exon_number "1";
chr12	StringTie	exon	102148230	102148463	1000	+	.	gene_id "MSTRG.44333"; transcript_id "MSTRG.44333.77"; exon_number "2";
chr12	StringTie	exon	102151570	102151800	1000	+	.	gene_id "MSTRG.44333"; transcript_id "MSTRG.44333.77"; exon_number "3";
chr12	StringTie	exon	102153869	102153976	1000	+	.	gene_id "MSTRG.44333"; transcript_id "MSTRG.44333.77"; exon_number "4";
chr12	StringTie	exon	102164438	102164608	1000	+	.	gene_id "MSTRG.44333"; transcript_id "MSTRG.44333.77"; exon_number "5";
chr12	StringTie	exon	102165729	102165883	1000	+	.	gene_id "MSTRG.44333"; transcript_id "MSTRG.44333.77"; exon_number "6";
chr12	StringTie	exon	102175483	102175666	1000	+	.	gene_id "MSTRG.44333"; transcript_id "MSTRG.44333.77"; exon_number "7";
chr12	StringTie	exon	102178592	102178770	1000	+	.	gene_id "MSTRG.44333"; transcript_id "MSTRG.44333.77"; exon_number "8";
chr12	StringTie	exon	102182549	102182627	1000	+	.	gene_id "MSTRG.44333"; transcript_id "MSTRG.44333.77"; exon_number "9";
chr12	StringTie	exon	102195951	102197579	1000	+	.	gene_id "MSTRG.44333"; transcript_id "MSTRG.44333.77"; exon_number "10";
chr12	StringTie	transcript	102123886	102197583	1000	+	.	gene_id "MSTRG.44333"; transcript_id "MSTRG.44333.78";
chr12	StringTie	exon	102123886	102124041	1000	+	.	gene_id "MSTRG.44333"; transcript_id "MSTRG.44333.78"; exon_number "1";
chr12	StringTie	exon	102148230	102148463	1000	+	.	gene_id "MSTRG.44333"; transcript_id "MSTRG.44333.78"; exon_number "2";
chr12	StringTie	exon	102151570	102151800	1000	+	.	gene_id "MSTRG.44333"; transcript_id "MSTRG.44333.78"; exon_number "3";
chr12	StringTie	exon	102153869	102153989	1000	+	.	gene_id "MSTRG.44333"; transcript_id "MSTRG.44333.78"; exon_number "4";
chr12	StringTie	exon	102164438	102164608	1000	+	.	gene_id "MSTRG.44333"; transcript_id "MSTRG.44333.78"; exon_number "5";
chr12	StringTie	exon	102165729	102165883	1000	+	.	gene_id "MSTRG.44333"; transcript_id "MSTRG.44333.78"; exon_number "6";
chr12	StringTie	exon	102175483	102175666	1000	+	.	gene_id "MSTRG.44333"; transcript_id "MSTRG.44333.78"; exon_number "7";
chr12	StringTie	exon	102178592	102178770	1000	+	.	gene_id "MSTRG.44333"; transcript_id "MSTRG.44333.78"; exon_number "8";
chr12	StringTie	exon	102182549	102182627	1000	+	.	gene_id "MSTRG.44333"; transcript_id "MSTRG.44333.78"; exon_number "9";
chr12	StringTie	exon	102195951	102197583	1000	+	.	gene_id "MSTRG.44333"; transcript_id "MSTRG.44333.78"; exon_number "10";
chr12	StringTie	transcript	102123886	102197585	1000	+	.	gene_id "MSTRG.44333"; transcript_id "MSTRG.44333.79";
chr12	StringTie	exon	102123886	102124041	1000	+	.	gene_id "MSTRG.44333"; transcript_id "MSTRG.44333.79"; exon_number "1";
chr12	StringTie	exon	102148230	102148463	1000	+	.	gene_id "MSTRG.44333"; transcript_id "MSTRG.44333.79"; exon_number "2";
chr12	StringTie	exon	102151570	102151943	1000	+	.	gene_id "MSTRG.44333"; transcript_id "MSTRG.44333.79"; exon_number "3";
chr12	StringTie	exon	102153869	102153989	1000	+	.	gene_id "MSTRG.44333"; transcript_id "MSTRG.44333.79"; exon_number "4";
chr12	StringTie	exon	102164438	102164608	1000	+	.	gene_id "MSTRG.44333"; transcript_id "MSTRG.44333.79"; exon_number "5";
chr12	StringTie	exon	102165729	102165883	1000	+	.	gene_id "MSTRG.44333"; transcript_id "MSTRG.44333.79"; exon_number "6";
chr12	StringTie	exon	102175483	102175666	1000	+	.	gene_id "MSTRG.44333"; transcript_id "MSTRG.44333.79"; exon_number "7";
chr12	StringTie	exon	102177858	102177946	1000	+	.	gene_id "MSTRG.44333"; transcript_id "MSTRG.44333.79"; exon_number "8";
chr12	StringTie	exon	102178592	102178770	1000	+	.	gene_id "MSTRG.44333"; transcript_id "MSTRG.44333.79"; exon_number "9";
chr12	StringTie	exon	102182549	102182627	1000	+	.	gene_id "MSTRG.44333"; transcript_id "MSTRG.44333.79"; exon_number "10";
chr12	StringTie	exon	102195951	102197585	1000	+	.	gene_id "MSTRG.44333"; transcript_id "MSTRG.44333.79"; exon_number "11";
chr12	StringTie	transcript	102120115	102197548	1000	+	.	gene_id "MSTRG.44333"; transcript_id "MSTRG.44333.8";
chr12	StringTie	exon	102120115	102120286	1000	+	.	gene_id "MSTRG.44333"; transcript_id "MSTRG.44333.8"; exon_number "1";
chr12	StringTie	exon	102123886	102124041	1000	+	.	gene_id "MSTRG.44333"; transcript_id "MSTRG.44333.8"; exon_number "2";
chr12	StringTie	exon	102148230	102148463	1000	+	.	gene_id "MSTRG.44333"; transcript_id "MSTRG.44333.8"; exon_number "3";
chr12	StringTie	exon	102164438	102164608	1000	+	.	gene_id "MSTRG.44333"; transcript_id "MSTRG.44333.8"; exon_number "4";
chr12	StringTie	exon	102165729	102165883	1000	+	.	gene_id "MSTRG.44333"; transcript_id "MSTRG.44333.8"; exon_number "5";
chr12	StringTie	exon	102175483	102175666	1000	+	.	gene_id "MSTRG.44333"; transcript_id "MSTRG.44333.8"; exon_number "6";
chr12	StringTie	exon	102178592	102178770	1000	+	.	gene_id "MSTRG.44333"; transcript_id "MSTRG.44333.8"; exon_number "7";
chr12	StringTie	exon	102182549	102182627	1000	+	.	gene_id "MSTRG.44333"; transcript_id "MSTRG.44333.8"; exon_number "8";
chr12	StringTie	exon	102195312	102195447	1000	+	.	gene_id "MSTRG.44333"; transcript_id "MSTRG.44333.8"; exon_number "9";
chr12	StringTie	exon	102195951	102197548	1000	+	.	gene_id "MSTRG.44333"; transcript_id "MSTRG.44333.8"; exon_number "10";
chr12	StringTie	transcript	102123886	102197552	1000	+	.	gene_id "MSTRG.44333"; transcript_id "MSTRG.44333.80";
chr12	StringTie	exon	102123886	102124041	1000	+	.	gene_id "MSTRG.44333"; transcript_id "MSTRG.44333.80"; exon_number "1";
chr12	StringTie	exon	102148230	102148463	1000	+	.	gene_id "MSTRG.44333"; transcript_id "MSTRG.44333.80"; exon_number "2";
chr12	StringTie	exon	102151570	102152008	1000	+	.	gene_id "MSTRG.44333"; transcript_id "MSTRG.44333.80"; exon_number "3";
chr12	StringTie	exon	102153869	102153976	1000	+	.	gene_id "MSTRG.44333"; transcript_id "MSTRG.44333.80"; exon_number "4";
chr12	StringTie	exon	102164438	102164608	1000	+	.	gene_id "MSTRG.44333"; transcript_id "MSTRG.44333.80"; exon_number "5";
chr12	StringTie	exon	102165729	102165883	1000	+	.	gene_id "MSTRG.44333"; transcript_id "MSTRG.44333.80"; exon_number "6";
chr12	StringTie	exon	102167109	102167247	1000	+	.	gene_id "MSTRG.44333"; transcript_id "MSTRG.44333.80"; exon_number "7";
chr12	StringTie	exon	102175483	102175666	1000	+	.	gene_id "MSTRG.44333"; transcript_id "MSTRG.44333.80"; exon_number "8";
chr12	StringTie	exon	102178592	102178770	1000	+	.	gene_id "MSTRG.44333"; transcript_id "MSTRG.44333.80"; exon_number "9";
chr12	StringTie	exon	102182549	102182627	1000	+	.	gene_id "MSTRG.44333"; transcript_id "MSTRG.44333.80"; exon_number "10";
chr12	StringTie	exon	102195951	102197552	1000	+	.	gene_id "MSTRG.44333"; transcript_id "MSTRG.44333.80"; exon_number "11";
chr12	StringTie	transcript	102123887	102197553	1000	+	.	gene_id "MSTRG.44333"; transcript_id "MSTRG.44333.82";
chr12	StringTie	exon	102123887	102124041	1000	+	.	gene_id "MSTRG.44333"; transcript_id "MSTRG.44333.82"; exon_number "1";
chr12	StringTie	exon	102148230	102148463	1000	+	.	gene_id "MSTRG.44333"; transcript_id "MSTRG.44333.82"; exon_number "2";
chr12	StringTie	exon	102153869	102153976	1000	+	.	gene_id "MSTRG.44333"; transcript_id "MSTRG.44333.82"; exon_number "3";
chr12	StringTie	exon	102164438	102164608	1000	+	.	gene_id "MSTRG.44333"; transcript_id "MSTRG.44333.82"; exon_number "4";
chr12	StringTie	exon	102165729	102165883	1000	+	.	gene_id "MSTRG.44333"; transcript_id "MSTRG.44333.82"; exon_number "5";
chr12	StringTie	exon	102175483	102175666	1000	+	.	gene_id "MSTRG.44333"; transcript_id "MSTRG.44333.82"; exon_number "6";
chr12	StringTie	exon	102182549	102182627	1000	+	.	gene_id "MSTRG.44333"; transcript_id "MSTRG.44333.82"; exon_number "7";
chr12	StringTie	exon	102195312	102195447	1000	+	.	gene_id "MSTRG.44333"; transcript_id "MSTRG.44333.82"; exon_number "8";
chr12	StringTie	exon	102195951	102197553	1000	+	.	gene_id "MSTRG.44333"; transcript_id "MSTRG.44333.82"; exon_number "9";
chr12	StringTie	transcript	102123896	102197516	1000	+	.	gene_id "MSTRG.44333"; transcript_id "MSTRG.44333.83";
chr12	StringTie	exon	102123896	102124041	1000	+	.	gene_id "MSTRG.44333"; transcript_id "MSTRG.44333.83"; exon_number "1";
chr12	StringTie	exon	102153869	102153976	1000	+	.	gene_id "MSTRG.44333"; transcript_id "MSTRG.44333.83"; exon_number "2";
chr12	StringTie	exon	102165729	102165883	1000	+	.	gene_id "MSTRG.44333"; transcript_id "MSTRG.44333.83"; exon_number "3";
chr12	StringTie	exon	102175483	102175666	1000	+	.	gene_id "MSTRG.44333"; transcript_id "MSTRG.44333.83"; exon_number "4";
chr12	StringTie	exon	102178592	102178770	1000	+	.	gene_id "MSTRG.44333"; transcript_id "MSTRG.44333.83"; exon_number "5";
chr12	StringTie	exon	102182549	102182627	1000	+	.	gene_id "MSTRG.44333"; transcript_id "MSTRG.44333.83"; exon_number "6";
chr12	StringTie	exon	102195312	102195447	1000	+	.	gene_id "MSTRG.44333"; transcript_id "MSTRG.44333.83"; exon_number "7";
chr12	StringTie	exon	102195951	102197516	1000	+	.	gene_id "MSTRG.44333"; transcript_id "MSTRG.44333.83"; exon_number "8";
chr12	StringTie	transcript	102127170	102197549	1000	+	.	gene_id "MSTRG.44333"; transcript_id "MSTRG.44333.88";
chr12	StringTie	exon	102127170	102127299	1000	+	.	gene_id "MSTRG.44333"; transcript_id "MSTRG.44333.88"; exon_number "1";
chr12	StringTie	exon	102148230	102148463	1000	+	.	gene_id "MSTRG.44333"; transcript_id "MSTRG.44333.88"; exon_number "2";
chr12	StringTie	exon	102153869	102153976	1000	+	.	gene_id "MSTRG.44333"; transcript_id "MSTRG.44333.88"; exon_number "3";
chr12	StringTie	exon	102164438	102164608	1000	+	.	gene_id "MSTRG.44333"; transcript_id "MSTRG.44333.88"; exon_number "4";
chr12	StringTie	exon	102165729	102165883	1000	+	.	gene_id "MSTRG.44333"; transcript_id "MSTRG.44333.88"; exon_number "5";
chr12	StringTie	exon	102175483	102175666	1000	+	.	gene_id "MSTRG.44333"; transcript_id "MSTRG.44333.88"; exon_number "6";
chr12	StringTie	exon	102178592	102178770	1000	+	.	gene_id "MSTRG.44333"; transcript_id "MSTRG.44333.88"; exon_number "7";
chr12	StringTie	exon	102195312	102195447	1000	+	.	gene_id "MSTRG.44333"; transcript_id "MSTRG.44333.88"; exon_number "8";
chr12	StringTie	exon	102195951	102197549	1000	+	.	gene_id "MSTRG.44333"; transcript_id "MSTRG.44333.88"; exon_number "9";
chr12	StringTie	transcript	102128395	102157263	1000	+	.	gene_id "MSTRG.44333"; transcript_id "MSTRG.44333.89";
chr12	StringTie	exon	102128395	102128559	1000	+	.	gene_id "MSTRG.44333"; transcript_id "MSTRG.44333.89"; exon_number "1";
chr12	StringTie	exon	102148230	102148463	1000	+	.	gene_id "MSTRG.44333"; transcript_id "MSTRG.44333.89"; exon_number "2";
chr12	StringTie	exon	102153869	102153976	1000	+	.	gene_id "MSTRG.44333"; transcript_id "MSTRG.44333.89"; exon_number "3";
chr12	StringTie	exon	102154827	102157263	1000	+	.	gene_id "MSTRG.44333"; transcript_id "MSTRG.44333.89"; exon_number "4";
chr12	StringTie	transcript	102120117	102197520	1000	+	.	gene_id "MSTRG.44333"; transcript_id "MSTRG.44333.9";
chr12	StringTie	exon	102120117	102120286	1000	+	.	gene_id "MSTRG.44333"; transcript_id "MSTRG.44333.9"; exon_number "1";
chr12	StringTie	exon	102123886	102124041	1000	+	.	gene_id "MSTRG.44333"; transcript_id "MSTRG.44333.9"; exon_number "2";
chr12	StringTie	exon	102133806	102134612	1000	+	.	gene_id "MSTRG.44333"; transcript_id "MSTRG.44333.9"; exon_number "3";
chr12	StringTie	exon	102148230	102148463	1000	+	.	gene_id "MSTRG.44333"; transcript_id "MSTRG.44333.9"; exon_number "4";
chr12	StringTie	exon	102153869	102153976	1000	+	.	gene_id "MSTRG.44333"; transcript_id "MSTRG.44333.9"; exon_number "5";
chr12	StringTie	exon	102164438	102164608	1000	+	.	gene_id "MSTRG.44333"; transcript_id "MSTRG.44333.9"; exon_number "6";
chr12	StringTie	exon	102165729	102165883	1000	+	.	gene_id "MSTRG.44333"; transcript_id "MSTRG.44333.9"; exon_number "7";
chr12	StringTie	exon	102175483	102175666	1000	+	.	gene_id "MSTRG.44333"; transcript_id "MSTRG.44333.9"; exon_number "8";
chr12	StringTie	exon	102178592	102178770	1000	+	.	gene_id "MSTRG.44333"; transcript_id "MSTRG.44333.9"; exon_number "9";
chr12	StringTie	exon	102182549	102182627	1000	+	.	gene_id "MSTRG.44333"; transcript_id "MSTRG.44333.9"; exon_number "10";
chr12	StringTie	exon	102195951	102197520	1000	+	.	gene_id "MSTRG.44333"; transcript_id "MSTRG.44333.9"; exon_number "11";
chr12	StringTie	transcript	102134386	102197529	1000	+	.	gene_id "MSTRG.44333"; transcript_id "MSTRG.44333.90";
chr12	StringTie	exon	102134386	102134612	1000	+	.	gene_id "MSTRG.44333"; transcript_id "MSTRG.44333.90"; exon_number "1";
chr12	StringTie	exon	102148230	102148463	1000	+	.	gene_id "MSTRG.44333"; transcript_id "MSTRG.44333.90"; exon_number "2";
chr12	StringTie	exon	102153869	102153976	1000	+	.	gene_id "MSTRG.44333"; transcript_id "MSTRG.44333.90"; exon_number "3";
chr12	StringTie	exon	102154827	102154996	1000	+	.	gene_id "MSTRG.44333"; transcript_id "MSTRG.44333.90"; exon_number "4";
chr12	StringTie	exon	102164438	102164608	1000	+	.	gene_id "MSTRG.44333"; transcript_id "MSTRG.44333.90"; exon_number "5";
chr12	StringTie	exon	102165729	102165883	1000	+	.	gene_id "MSTRG.44333"; transcript_id "MSTRG.44333.90"; exon_number "6";
chr12	StringTie	exon	102175483	102175666	1000	+	.	gene_id "MSTRG.44333"; transcript_id "MSTRG.44333.90"; exon_number "7";
chr12	StringTie	exon	102178592	102178770	1000	+	.	gene_id "MSTRG.44333"; transcript_id "MSTRG.44333.90"; exon_number "8";
chr12	StringTie	exon	102182549	102182627	1000	+	.	gene_id "MSTRG.44333"; transcript_id "MSTRG.44333.90"; exon_number "9";
chr12	StringTie	exon	102195312	102195447	1000	+	.	gene_id "MSTRG.44333"; transcript_id "MSTRG.44333.90"; exon_number "10";
chr12	StringTie	exon	102195951	102197529	1000	+	.	gene_id "MSTRG.44333"; transcript_id "MSTRG.44333.90"; exon_number "11";
chr12	StringTie	transcript	102134467	102157386	1000	+	.	gene_id "MSTRG.44333"; transcript_id "MSTRG.44333.91";
chr12	StringTie	exon	102134467	102134612	1000	+	.	gene_id "MSTRG.44333"; transcript_id "MSTRG.44333.91"; exon_number "1";
chr12	StringTie	exon	102148230	102148463	1000	+	.	gene_id "MSTRG.44333"; transcript_id "MSTRG.44333.91"; exon_number "2";
chr12	StringTie	exon	102153869	102153976	1000	+	.	gene_id "MSTRG.44333"; transcript_id "MSTRG.44333.91"; exon_number "3";
chr12	StringTie	exon	102154827	102154996	1000	+	.	gene_id "MSTRG.44333"; transcript_id "MSTRG.44333.91"; exon_number "4";
chr12	StringTie	exon	102156232	102157386	1000	+	.	gene_id "MSTRG.44333"; transcript_id "MSTRG.44333.91"; exon_number "5";
chr12	StringTie	transcript	102134474	102197569	1000	+	.	gene_id "MSTRG.44333"; transcript_id "MSTRG.44333.92";
chr12	StringTie	exon	102134474	102134612	1000	+	.	gene_id "MSTRG.44333"; transcript_id "MSTRG.44333.92"; exon_number "1";
chr12	StringTie	exon	102148230	102148463	1000	+	.	gene_id "MSTRG.44333"; transcript_id "MSTRG.44333.92"; exon_number "2";
chr12	StringTie	exon	102153869	102153976	1000	+	.	gene_id "MSTRG.44333"; transcript_id "MSTRG.44333.92"; exon_number "3";
chr12	StringTie	exon	102164438	102164608	1000	+	.	gene_id "MSTRG.44333"; transcript_id "MSTRG.44333.92"; exon_number "4";
chr12	StringTie	exon	102165729	102165883	1000	+	.	gene_id "MSTRG.44333"; transcript_id "MSTRG.44333.92"; exon_number "5";
chr12	StringTie	exon	102182549	102182627	1000	+	.	gene_id "MSTRG.44333"; transcript_id "MSTRG.44333.92"; exon_number "6";
chr12	StringTie	exon	102195951	102197569	1000	+	.	gene_id "MSTRG.44333"; transcript_id "MSTRG.44333.92"; exon_number "7";
chr12	StringTie	transcript	102134496	102197516	1000	+	.	gene_id "MSTRG.44333"; transcript_id "MSTRG.44333.93";
chr12	StringTie	exon	102134496	102134612	1000	+	.	gene_id "MSTRG.44333"; transcript_id "MSTRG.44333.93"; exon_number "1";
chr12	StringTie	exon	102148235	102148463	1000	+	.	gene_id "MSTRG.44333"; transcript_id "MSTRG.44333.93"; exon_number "2";
chr12	StringTie	exon	102153869	102153976	1000	+	.	gene_id "MSTRG.44333"; transcript_id "MSTRG.44333.93"; exon_number "3";
chr12	StringTie	exon	102164438	102164608	1000	+	.	gene_id "MSTRG.44333"; transcript_id "MSTRG.44333.93"; exon_number "4";
chr12	StringTie	exon	102165729	102165883	1000	+	.	gene_id "MSTRG.44333"; transcript_id "MSTRG.44333.93"; exon_number "5";
chr12	StringTie	exon	102175483	102175666	1000	+	.	gene_id "MSTRG.44333"; transcript_id "MSTRG.44333.93"; exon_number "6";
chr12	StringTie	exon	102178592	102178770	1000	+	.	gene_id "MSTRG.44333"; transcript_id "MSTRG.44333.93"; exon_number "7";
chr12	StringTie	exon	102182549	102182627	1000	+	.	gene_id "MSTRG.44333"; transcript_id "MSTRG.44333.93"; exon_number "8";
chr12	StringTie	exon	102195312	102195447	1000	+	.	gene_id "MSTRG.44333"; transcript_id "MSTRG.44333.93"; exon_number "9";
chr12	StringTie	exon	102195951	102197516	1000	+	.	gene_id "MSTRG.44333"; transcript_id "MSTRG.44333.93"; exon_number "10";
chr12	StringTie	transcript	102134584	102197559	1000	+	.	gene_id "MSTRG.44333"; transcript_id "MSTRG.44333.94";
chr12	StringTie	exon	102134584	102134612	1000	+	.	gene_id "MSTRG.44333"; transcript_id "MSTRG.44333.94"; exon_number "1";
chr12	StringTie	exon	102148230	102148463	1000	+	.	gene_id "MSTRG.44333"; transcript_id "MSTRG.44333.94"; exon_number "2";
chr12	StringTie	exon	102153869	102153976	1000	+	.	gene_id "MSTRG.44333"; transcript_id "MSTRG.44333.94"; exon_number "3";
chr12	StringTie	exon	102165729	102165883	1000	+	.	gene_id "MSTRG.44333"; transcript_id "MSTRG.44333.94"; exon_number "4";
chr12	StringTie	exon	102175483	102175666	1000	+	.	gene_id "MSTRG.44333"; transcript_id "MSTRG.44333.94"; exon_number "5";
chr12	StringTie	exon	102178592	102178770	1000	+	.	gene_id "MSTRG.44333"; transcript_id "MSTRG.44333.94"; exon_number "6";
chr12	StringTie	exon	102182549	102182627	1000	+	.	gene_id "MSTRG.44333"; transcript_id "MSTRG.44333.94"; exon_number "7";
chr12	StringTie	exon	102195312	102195447	1000	+	.	gene_id "MSTRG.44333"; transcript_id "MSTRG.44333.94"; exon_number "8";
chr12	StringTie	exon	102195951	102197559	1000	+	.	gene_id "MSTRG.44333"; transcript_id "MSTRG.44333.94"; exon_number "9";
chr12	StringTie	transcript	102136615	102197520	1000	+	.	gene_id "MSTRG.44333"; transcript_id "MSTRG.44333.95";
chr12	StringTie	exon	102136615	102136645	1000	+	.	gene_id "MSTRG.44333"; transcript_id "MSTRG.44333.95"; exon_number "1";
chr12	StringTie	exon	102148230	102148463	1000	+	.	gene_id "MSTRG.44333"; transcript_id "MSTRG.44333.95"; exon_number "2";
chr12	StringTie	exon	102153869	102153976	1000	+	.	gene_id "MSTRG.44333"; transcript_id "MSTRG.44333.95"; exon_number "3";
chr12	StringTie	exon	102164438	102164608	1000	+	.	gene_id "MSTRG.44333"; transcript_id "MSTRG.44333.95"; exon_number "4";
chr12	StringTie	exon	102165729	102165883	1000	+	.	gene_id "MSTRG.44333"; transcript_id "MSTRG.44333.95"; exon_number "5";
chr12	StringTie	exon	102175483	102175666	1000	+	.	gene_id "MSTRG.44333"; transcript_id "MSTRG.44333.95"; exon_number "6";
chr12	StringTie	exon	102178592	102178770	1000	+	.	gene_id "MSTRG.44333"; transcript_id "MSTRG.44333.95"; exon_number "7";
chr12	StringTie	exon	102182549	102182627	1000	+	.	gene_id "MSTRG.44333"; transcript_id "MSTRG.44333.95"; exon_number "8";
chr12	StringTie	exon	102195951	102197520	1000	+	.	gene_id "MSTRG.44333"; transcript_id "MSTRG.44333.95"; exon_number "9";
chr12	StringTie	transcript	102137039	102197559	1000	+	.	gene_id "MSTRG.44333"; transcript_id "MSTRG.44333.96";
chr12	StringTie	exon	102137039	102137244	1000	+	.	gene_id "MSTRG.44333"; transcript_id "MSTRG.44333.96"; exon_number "1";
chr12	StringTie	exon	102148235	102148463	1000	+	.	gene_id "MSTRG.44333"; transcript_id "MSTRG.44333.96"; exon_number "2";
chr12	StringTie	exon	102153869	102153976	1000	+	.	gene_id "MSTRG.44333"; transcript_id "MSTRG.44333.96"; exon_number "3";
chr12	StringTie	exon	102164438	102164608	1000	+	.	gene_id "MSTRG.44333"; transcript_id "MSTRG.44333.96"; exon_number "4";
chr12	StringTie	exon	102165729	102165883	1000	+	.	gene_id "MSTRG.44333"; transcript_id "MSTRG.44333.96"; exon_number "5";
chr12	StringTie	exon	102175483	102175666	1000	+	.	gene_id "MSTRG.44333"; transcript_id "MSTRG.44333.96"; exon_number "6";
chr12	StringTie	exon	102178592	102178770	1000	+	.	gene_id "MSTRG.44333"; transcript_id "MSTRG.44333.96"; exon_number "7";
chr12	StringTie	exon	102182549	102182627	1000	+	.	gene_id "MSTRG.44333"; transcript_id "MSTRG.44333.96"; exon_number "8";
chr12	StringTie	exon	102195951	102197559	1000	+	.	gene_id "MSTRG.44333"; transcript_id "MSTRG.44333.96"; exon_number "9";
chr12	StringTie	transcript	102137135	102197515	1000	+	.	gene_id "MSTRG.44333"; transcript_id "MSTRG.44333.97";
chr12	StringTie	exon	102137135	102137244	1000	+	.	gene_id "MSTRG.44333"; transcript_id "MSTRG.44333.97"; exon_number "1";
chr12	StringTie	exon	102148230	102148463	1000	+	.	gene_id "MSTRG.44333"; transcript_id "MSTRG.44333.97"; exon_number "2";
chr12	StringTie	exon	102153869	102153976	1000	+	.	gene_id "MSTRG.44333"; transcript_id "MSTRG.44333.97"; exon_number "3";
chr12	StringTie	exon	102154827	102154996	1000	+	.	gene_id "MSTRG.44333"; transcript_id "MSTRG.44333.97"; exon_number "4";
chr12	StringTie	exon	102164438	102164608	1000	+	.	gene_id "MSTRG.44333"; transcript_id "MSTRG.44333.97"; exon_number "5";
chr12	StringTie	exon	102165729	102165883	1000	+	.	gene_id "MSTRG.44333"; transcript_id "MSTRG.44333.97"; exon_number "6";
chr12	StringTie	exon	102175483	102175666	1000	+	.	gene_id "MSTRG.44333"; transcript_id "MSTRG.44333.97"; exon_number "7";
chr12	StringTie	exon	102178592	102178770	1000	+	.	gene_id "MSTRG.44333"; transcript_id "MSTRG.44333.97"; exon_number "8";
chr12	StringTie	exon	102182549	102182627	1000	+	.	gene_id "MSTRG.44333"; transcript_id "MSTRG.44333.97"; exon_number "9";
chr12	StringTie	exon	102195312	102195447	1000	+	.	gene_id "MSTRG.44333"; transcript_id "MSTRG.44333.97"; exon_number "10";
chr12	StringTie	exon	102195951	102197515	1000	+	.	gene_id "MSTRG.44333"; transcript_id "MSTRG.44333.97"; exon_number "11";
chr12	StringTie	transcript	102137136	102197577	1000	+	.	gene_id "MSTRG.44333"; transcript_id "MSTRG.44333.98";
chr12	StringTie	exon	102137136	102137244	1000	+	.	gene_id "MSTRG.44333"; transcript_id "MSTRG.44333.98"; exon_number "1";
chr12	StringTie	exon	102148230	102148463	1000	+	.	gene_id "MSTRG.44333"; transcript_id "MSTRG.44333.98"; exon_number "2";
chr12	StringTie	exon	102153869	102153976	1000	+	.	gene_id "MSTRG.44333"; transcript_id "MSTRG.44333.98"; exon_number "3";
chr12	StringTie	exon	102164438	102164608	1000	+	.	gene_id "MSTRG.44333"; transcript_id "MSTRG.44333.98"; exon_number "4";
chr12	StringTie	exon	102165729	102165883	1000	+	.	gene_id "MSTRG.44333"; transcript_id "MSTRG.44333.98"; exon_number "5";
chr12	StringTie	exon	102182549	102182627	1000	+	.	gene_id "MSTRG.44333"; transcript_id "MSTRG.44333.98"; exon_number "6";
chr12	StringTie	exon	102195951	102197577	1000	+	.	gene_id "MSTRG.44333"; transcript_id "MSTRG.44333.98"; exon_number "7";
chr12	StringTie	transcript	102137150	102197571	1000	+	.	gene_id "MSTRG.44333"; transcript_id "MSTRG.44333.99";
chr12	StringTie	exon	102137150	102137244	1000	+	.	gene_id "MSTRG.44333"; transcript_id "MSTRG.44333.99"; exon_number "1";
chr12	StringTie	exon	102148230	102148463	1000	+	.	gene_id "MSTRG.44333"; transcript_id "MSTRG.44333.99"; exon_number "2";
chr12	StringTie	exon	102151570	102153989	1000	+	.	gene_id "MSTRG.44333"; transcript_id "MSTRG.44333.99"; exon_number "3";
chr12	StringTie	exon	102164438	102164608	1000	+	.	gene_id "MSTRG.44333"; transcript_id "MSTRG.44333.99"; exon_number "4";
chr12	StringTie	exon	102165729	102165883	1000	+	.	gene_id "MSTRG.44333"; transcript_id "MSTRG.44333.99"; exon_number "5";
chr12	StringTie	exon	102182549	102182627	1000	+	.	gene_id "MSTRG.44333"; transcript_id "MSTRG.44333.99"; exon_number "6";
chr12	StringTie	exon	102195951	102197571	1000	+	.	gene_id "MSTRG.44333"; transcript_id "MSTRG.44333.99"; exon_number "7";
chr12	StringTie	transcript	102417491	102480563	1000	-	.	gene_id "MSTRG.44334"; transcript_id "ENST00000307046"; gene_name "IGF1"; ref_gene_id "ENSG00000017427";
chr12	StringTie	exon	102417491	102418003	1000	-	.	gene_id "MSTRG.44334"; transcript_id "ENST00000307046"; exon_number "1"; gene_name "IGF1"; ref_gene_id "ENSG00000017427";
chr12	StringTie	exon	102419509	102419690	1000	-	.	gene_id "MSTRG.44334"; transcript_id "ENST00000307046"; exon_number "2"; gene_name "IGF1"; ref_gene_id "ENSG00000017427";
chr12	StringTie	exon	102475643	102475799	1000	-	.	gene_id "MSTRG.44334"; transcript_id "ENST00000307046"; exon_number "3"; gene_name "IGF1"; ref_gene_id "ENSG00000017427";
chr12	StringTie	exon	102480319	102480563	1000	-	.	gene_id "MSTRG.44334"; transcript_id "ENST00000307046"; exon_number "4"; gene_name "IGF1"; ref_gene_id "ENSG00000017427";
chr12	StringTie	transcript	102196459	102197845	1000	-	.	gene_id "MSTRG.44334"; transcript_id "ENST00000329406"; gene_name "PMCH"; ref_gene_id "ENSG00000183395";
chr12	StringTie	exon	102196459	102196701	1000	-	.	gene_id "MSTRG.44334"; transcript_id "ENST00000329406"; exon_number "1"; gene_name "PMCH"; ref_gene_id "ENSG00000183395";
chr12	StringTie	exon	102196973	102197171	1000	-	.	gene_id "MSTRG.44334"; transcript_id "ENST00000329406"; exon_number "2"; gene_name "PMCH"; ref_gene_id "ENSG00000183395";
chr12	StringTie	exon	102197522	102197845	1000	-	.	gene_id "MSTRG.44334"; transcript_id "ENST00000329406"; exon_number "3"; gene_name "PMCH"; ref_gene_id "ENSG00000183395";
chr12	StringTie	transcript	102395874	102480645	1000	-	.	gene_id "MSTRG.44334"; transcript_id "ENST00000337514"; gene_name "IGF1"; ref_gene_id "ENSG00000017427";
chr12	StringTie	exon	102395874	102402566	1000	-	.	gene_id "MSTRG.44334"; transcript_id "ENST00000337514"; exon_number "1"; gene_name "IGF1"; ref_gene_id "ENSG00000017427";
chr12	StringTie	exon	102419509	102419690	1000	-	.	gene_id "MSTRG.44334"; transcript_id "ENST00000337514"; exon_number "2"; gene_name "IGF1"; ref_gene_id "ENSG00000017427";
chr12	StringTie	exon	102475643	102475799	1000	-	.	gene_id "MSTRG.44334"; transcript_id "ENST00000337514"; exon_number "3"; gene_name "IGF1"; ref_gene_id "ENSG00000017427";
chr12	StringTie	exon	102480319	102480645	1000	-	.	gene_id "MSTRG.44334"; transcript_id "ENST00000337514"; exon_number "4"; gene_name "IGF1"; ref_gene_id "ENSG00000017427";
chr12	StringTie	transcript	102402328	102480638	1000	-	.	gene_id "MSTRG.44334"; transcript_id "ENST00000392904"; gene_name "IGF1"; ref_gene_id "ENSG00000017427";
chr12	StringTie	exon	102402328	102402566	1000	-	.	gene_id "MSTRG.44334"; transcript_id "ENST00000392904"; exon_number "1"; gene_name "IGF1"; ref_gene_id "ENSG00000017427";
chr12	StringTie	exon	102417955	102418003	1000	-	.	gene_id "MSTRG.44334"; transcript_id "ENST00000392904"; exon_number "2"; gene_name "IGF1"; ref_gene_id "ENSG00000017427";
chr12	StringTie	exon	102419509	102419690	1000	-	.	gene_id "MSTRG.44334"; transcript_id "ENST00000392904"; exon_number "3"; gene_name "IGF1"; ref_gene_id "ENSG00000017427";
chr12	StringTie	exon	102475643	102475799	1000	-	.	gene_id "MSTRG.44334"; transcript_id "ENST00000392904"; exon_number "4"; gene_name "IGF1"; ref_gene_id "ENSG00000017427";
chr12	StringTie	exon	102480319	102480400	1000	-	.	gene_id "MSTRG.44334"; transcript_id "ENST00000392904"; exon_number "5"; gene_name "IGF1"; ref_gene_id "ENSG00000017427";
chr12	StringTie	exon	102480587	102480638	1000	-	.	gene_id "MSTRG.44334"; transcript_id "ENST00000392904"; exon_number "6"; gene_name "IGF1"; ref_gene_id "ENSG00000017427";
chr12	StringTie	transcript	102402517	102480324	1000	-	.	gene_id "MSTRG.44334"; transcript_id "ENST00000392905"; gene_name "IGF1"; ref_gene_id "ENSG00000017427";
chr12	StringTie	exon	102402517	102402566	1000	-	.	gene_id "MSTRG.44334"; transcript_id "ENST00000392905"; exon_number "1"; gene_name "IGF1"; ref_gene_id "ENSG00000017427";
chr12	StringTie	exon	102417955	102418003	1000	-	.	gene_id "MSTRG.44334"; transcript_id "ENST00000392905"; exon_number "2"; gene_name "IGF1"; ref_gene_id "ENSG00000017427";
chr12	StringTie	exon	102419509	102419690	1000	-	.	gene_id "MSTRG.44334"; transcript_id "ENST00000392905"; exon_number "3"; gene_name "IGF1"; ref_gene_id "ENSG00000017427";
chr12	StringTie	exon	102475643	102475799	1000	-	.	gene_id "MSTRG.44334"; transcript_id "ENST00000392905"; exon_number "4"; gene_name "IGF1"; ref_gene_id "ENSG00000017427";
chr12	StringTie	exon	102480319	102480324	1000	-	.	gene_id "MSTRG.44334"; transcript_id "ENST00000392905"; exon_number "5"; gene_name "IGF1"; ref_gene_id "ENSG00000017427";
chr12	StringTie	transcript	102402459	102478651	1000	-	.	gene_id "MSTRG.44334"; transcript_id "ENST00000424202"; gene_name "IGF1"; ref_gene_id "ENSG00000017427";
chr12	StringTie	exon	102402459	102402566	1000	-	.	gene_id "MSTRG.44334"; transcript_id "ENST00000424202"; exon_number "1"; gene_name "IGF1"; ref_gene_id "ENSG00000017427";
chr12	StringTie	exon	102419509	102419690	1000	-	.	gene_id "MSTRG.44334"; transcript_id "ENST00000424202"; exon_number "2"; gene_name "IGF1"; ref_gene_id "ENSG00000017427";
chr12	StringTie	exon	102475643	102475799	1000	-	.	gene_id "MSTRG.44334"; transcript_id "ENST00000424202"; exon_number "3"; gene_name "IGF1"; ref_gene_id "ENSG00000017427";
chr12	StringTie	exon	102478487	102478651	1000	-	.	gene_id "MSTRG.44334"; transcript_id "ENST00000424202"; exon_number "4"; gene_name "IGF1"; ref_gene_id "ENSG00000017427";
chr12	StringTie	transcript	102395867	102480600	1000	-	.	gene_id "MSTRG.44334"; transcript_id "ENST00000456098"; gene_name "IGF1"; ref_gene_id "ENSG00000017427";
chr12	StringTie	exon	102395867	102402566	1000	-	.	gene_id "MSTRG.44334"; transcript_id "ENST00000456098"; exon_number "1"; gene_name "IGF1"; ref_gene_id "ENSG00000017427";
chr12	StringTie	exon	102417955	102418003	1000	-	.	gene_id "MSTRG.44334"; transcript_id "ENST00000456098"; exon_number "2"; gene_name "IGF1"; ref_gene_id "ENSG00000017427";
chr12	StringTie	exon	102419509	102419690	1000	-	.	gene_id "MSTRG.44334"; transcript_id "ENST00000456098"; exon_number "3"; gene_name "IGF1"; ref_gene_id "ENSG00000017427";
chr12	StringTie	exon	102475643	102475799	1000	-	.	gene_id "MSTRG.44334"; transcript_id "ENST00000456098"; exon_number "4"; gene_name "IGF1"; ref_gene_id "ENSG00000017427";
chr12	StringTie	exon	102480319	102480600	1000	-	.	gene_id "MSTRG.44334"; transcript_id "ENST00000456098"; exon_number "5"; gene_name "IGF1"; ref_gene_id "ENSG00000017427";
chr12	StringTie	transcript	102402247	102415746	1000	-	.	gene_id "MSTRG.44334"; transcript_id "ENST00000481539"; gene_name "IGF1"; ref_gene_id "ENSG00000017427";
chr12	StringTie	exon	102402247	102402566	1000	-	.	gene_id "MSTRG.44334"; transcript_id "ENST00000481539"; exon_number "1"; gene_name "IGF1"; ref_gene_id "ENSG00000017427";
chr12	StringTie	exon	102415704	102415746	1000	-	.	gene_id "MSTRG.44334"; transcript_id "ENST00000481539"; exon_number "2"; gene_name "IGF1"; ref_gene_id "ENSG00000017427";
chr12	StringTie	transcript	102230027	102230533	1000	-	.	gene_id "MSTRG.44334"; transcript_id "ENST00000547375"; gene_name "RP11-18O15.1"; ref_gene_id "ENSG00000258142";
chr12	StringTie	exon	102230027	102230533	1000	-	.	gene_id "MSTRG.44334"; transcript_id "ENST00000547375"; exon_number "1"; gene_name "RP11-18O15.1"; ref_gene_id "ENSG00000258142";
chr12	StringTie	transcript	102217318	102217613	1000	-	.	gene_id "MSTRG.44334"; transcript_id "ENST00000583259"; gene_name "RN7SL793P"; ref_gene_id "ENSG00000264554";
chr12	StringTie	exon	102217318	102217613	1000	-	.	gene_id "MSTRG.44334"; transcript_id "ENST00000583259"; exon_number "1"; gene_name "RN7SL793P"; ref_gene_id "ENSG00000264554";
chr12	StringTie	transcript	102196454	102479083	1000	-	.	gene_id "MSTRG.44334"; transcript_id "MSTRG.44334.1";
chr12	StringTie	exon	102196454	102196701	1000	-	.	gene_id "MSTRG.44334"; transcript_id "MSTRG.44334.1"; exon_number "1";
chr12	StringTie	exon	102196973	102197171	1000	-	.	gene_id "MSTRG.44334"; transcript_id "MSTRG.44334.1"; exon_number "2";
chr12	StringTie	exon	102197522	102402566	1000	-	.	gene_id "MSTRG.44334"; transcript_id "MSTRG.44334.1"; exon_number "3";
chr12	StringTie	exon	102419509	102419690	1000	-	.	gene_id "MSTRG.44334"; transcript_id "MSTRG.44334.1"; exon_number "4";
chr12	StringTie	exon	102475643	102475799	1000	-	.	gene_id "MSTRG.44334"; transcript_id "MSTRG.44334.1"; exon_number "5";
chr12	StringTie	exon	102478487	102479083	1000	-	.	gene_id "MSTRG.44334"; transcript_id "MSTRG.44334.1"; exon_number "6";
chr12	StringTie	transcript	102395862	102481933	1000	-	.	gene_id "MSTRG.44334"; transcript_id "MSTRG.44334.10";
chr12	StringTie	exon	102395862	102402566	1000	-	.	gene_id "MSTRG.44334"; transcript_id "MSTRG.44334.10"; exon_number "1";
chr12	StringTie	exon	102417955	102418003	1000	-	.	gene_id "MSTRG.44334"; transcript_id "MSTRG.44334.10"; exon_number "2";
chr12	StringTie	exon	102419509	102419690	1000	-	.	gene_id "MSTRG.44334"; transcript_id "MSTRG.44334.10"; exon_number "3";
chr12	StringTie	exon	102475643	102475799	1000	-	.	gene_id "MSTRG.44334"; transcript_id "MSTRG.44334.10"; exon_number "4";
chr12	StringTie	exon	102480319	102480400	1000	-	.	gene_id "MSTRG.44334"; transcript_id "MSTRG.44334.10"; exon_number "5";
chr12	StringTie	exon	102481703	102481933	1000	-	.	gene_id "MSTRG.44334"; transcript_id "MSTRG.44334.10"; exon_number "6";
chr12	StringTie	transcript	102395862	102481759	1000	-	.	gene_id "MSTRG.44334"; transcript_id "MSTRG.44334.11";
chr12	StringTie	exon	102395862	102402566	1000	-	.	gene_id "MSTRG.44334"; transcript_id "MSTRG.44334.11"; exon_number "1";
chr12	StringTie	exon	102417792	102418003	1000	-	.	gene_id "MSTRG.44334"; transcript_id "MSTRG.44334.11"; exon_number "2";
chr12	StringTie	exon	102419509	102419690	1000	-	.	gene_id "MSTRG.44334"; transcript_id "MSTRG.44334.11"; exon_number "3";
chr12	StringTie	exon	102475643	102475799	1000	-	.	gene_id "MSTRG.44334"; transcript_id "MSTRG.44334.11"; exon_number "4";
chr12	StringTie	exon	102480319	102480400	1000	-	.	gene_id "MSTRG.44334"; transcript_id "MSTRG.44334.11"; exon_number "5";
chr12	StringTie	exon	102481703	102481759	1000	-	.	gene_id "MSTRG.44334"; transcript_id "MSTRG.44334.11"; exon_number "6";
chr12	StringTie	transcript	102395862	102420124	1000	-	.	gene_id "MSTRG.44334"; transcript_id "MSTRG.44334.12";
chr12	StringTie	exon	102395862	102402566	1000	-	.	gene_id "MSTRG.44334"; transcript_id "MSTRG.44334.12"; exon_number "1";
chr12	StringTie	exon	102419509	102419690	1000	-	.	gene_id "MSTRG.44334"; transcript_id "MSTRG.44334.12"; exon_number "2";
chr12	StringTie	exon	102419950	102420124	1000	-	.	gene_id "MSTRG.44334"; transcript_id "MSTRG.44334.12"; exon_number "3";
chr12	StringTie	transcript	102395862	102426322	1000	-	.	gene_id "MSTRG.44334"; transcript_id "MSTRG.44334.13";
chr12	StringTie	exon	102395862	102402566	1000	-	.	gene_id "MSTRG.44334"; transcript_id "MSTRG.44334.13"; exon_number "1";
chr12	StringTie	exon	102415704	102418003	1000	-	.	gene_id "MSTRG.44334"; transcript_id "MSTRG.44334.13"; exon_number "2";
chr12	StringTie	exon	102419509	102419690	1000	-	.	gene_id "MSTRG.44334"; transcript_id "MSTRG.44334.13"; exon_number "3";
chr12	StringTie	exon	102425653	102426322	1000	-	.	gene_id "MSTRG.44334"; transcript_id "MSTRG.44334.13"; exon_number "4";
chr12	StringTie	transcript	102395862	102432837	1000	-	.	gene_id "MSTRG.44334"; transcript_id "MSTRG.44334.14";
chr12	StringTie	exon	102395862	102402566	1000	-	.	gene_id "MSTRG.44334"; transcript_id "MSTRG.44334.14"; exon_number "1";
chr12	StringTie	exon	102415704	102418003	1000	-	.	gene_id "MSTRG.44334"; transcript_id "MSTRG.44334.14"; exon_number "2";
chr12	StringTie	exon	102419509	102419690	1000	-	.	gene_id "MSTRG.44334"; transcript_id "MSTRG.44334.14"; exon_number "3";
chr12	StringTie	exon	102432587	102432837	1000	-	.	gene_id "MSTRG.44334"; transcript_id "MSTRG.44334.14"; exon_number "4";
chr12	StringTie	transcript	102395862	102443885	1000	-	.	gene_id "MSTRG.44334"; transcript_id "MSTRG.44334.15";
chr12	StringTie	exon	102395862	102402566	1000	-	.	gene_id "MSTRG.44334"; transcript_id "MSTRG.44334.15"; exon_number "1";
chr12	StringTie	exon	102417955	102418003	1000	-	.	gene_id "MSTRG.44334"; transcript_id "MSTRG.44334.15"; exon_number "2";
chr12	StringTie	exon	102419509	102419690	1000	-	.	gene_id "MSTRG.44334"; transcript_id "MSTRG.44334.15"; exon_number "3";
chr12	StringTie	exon	102441840	102443885	1000	-	.	gene_id "MSTRG.44334"; transcript_id "MSTRG.44334.15"; exon_number "4";
chr12	StringTie	transcript	102395862	102449632	1000	-	.	gene_id "MSTRG.44334"; transcript_id "MSTRG.44334.16";
chr12	StringTie	exon	102395862	102402566	1000	-	.	gene_id "MSTRG.44334"; transcript_id "MSTRG.44334.16"; exon_number "1";
chr12	StringTie	exon	102419509	102419690	1000	-	.	gene_id "MSTRG.44334"; transcript_id "MSTRG.44334.16"; exon_number "2";
chr12	StringTie	exon	102441840	102449632	1000	-	.	gene_id "MSTRG.44334"; transcript_id "MSTRG.44334.16"; exon_number "3";
chr12	StringTie	transcript	102395862	102420239	1000	-	.	gene_id "MSTRG.44334"; transcript_id "MSTRG.44334.17";
chr12	StringTie	exon	102395862	102402566	1000	-	.	gene_id "MSTRG.44334"; transcript_id "MSTRG.44334.17"; exon_number "1";
chr12	StringTie	exon	102417955	102418003	1000	-	.	gene_id "MSTRG.44334"; transcript_id "MSTRG.44334.17"; exon_number "2";
chr12	StringTie	exon	102419509	102419690	1000	-	.	gene_id "MSTRG.44334"; transcript_id "MSTRG.44334.17"; exon_number "3";
chr12	StringTie	exon	102419789	102420239	1000	-	.	gene_id "MSTRG.44334"; transcript_id "MSTRG.44334.17"; exon_number "4";
chr12	StringTie	transcript	102395862	102481407	1000	-	.	gene_id "MSTRG.44334"; transcript_id "MSTRG.44334.18";
chr12	StringTie	exon	102395862	102402566	1000	-	.	gene_id "MSTRG.44334"; transcript_id "MSTRG.44334.18"; exon_number "1";
chr12	StringTie	exon	102417955	102418003	1000	-	.	gene_id "MSTRG.44334"; transcript_id "MSTRG.44334.18"; exon_number "2";
chr12	StringTie	exon	102419509	102419690	1000	-	.	gene_id "MSTRG.44334"; transcript_id "MSTRG.44334.18"; exon_number "3";
chr12	StringTie	exon	102475643	102475799	1000	-	.	gene_id "MSTRG.44334"; transcript_id "MSTRG.44334.18"; exon_number "4";
chr12	StringTie	exon	102480319	102480400	1000	-	.	gene_id "MSTRG.44334"; transcript_id "MSTRG.44334.18"; exon_number "5";
chr12	StringTie	exon	102481296	102481407	1000	-	.	gene_id "MSTRG.44334"; transcript_id "MSTRG.44334.18"; exon_number "6";
chr12	StringTie	transcript	102395863	102432611	1000	-	.	gene_id "MSTRG.44334"; transcript_id "MSTRG.44334.19";
chr12	StringTie	exon	102395863	102402566	1000	-	.	gene_id "MSTRG.44334"; transcript_id "MSTRG.44334.19"; exon_number "1";
chr12	StringTie	exon	102419509	102419690	1000	-	.	gene_id "MSTRG.44334"; transcript_id "MSTRG.44334.19"; exon_number "2";
chr12	StringTie	exon	102432587	102432611	1000	-	.	gene_id "MSTRG.44334"; transcript_id "MSTRG.44334.19"; exon_number "3";
chr12	StringTie	transcript	102196454	102481858	1000	-	.	gene_id "MSTRG.44334"; transcript_id "MSTRG.44334.2";
chr12	StringTie	exon	102196454	102197171	1000	-	.	gene_id "MSTRG.44334"; transcript_id "MSTRG.44334.2"; exon_number "1";
chr12	StringTie	exon	102197522	102402566	1000	-	.	gene_id "MSTRG.44334"; transcript_id "MSTRG.44334.2"; exon_number "2";
chr12	StringTie	exon	102419509	102419690	1000	-	.	gene_id "MSTRG.44334"; transcript_id "MSTRG.44334.2"; exon_number "3";
chr12	StringTie	exon	102475643	102475799	1000	-	.	gene_id "MSTRG.44334"; transcript_id "MSTRG.44334.2"; exon_number "4";
chr12	StringTie	exon	102480319	102480400	1000	-	.	gene_id "MSTRG.44334"; transcript_id "MSTRG.44334.2"; exon_number "5";
chr12	StringTie	exon	102481703	102481858	1000	-	.	gene_id "MSTRG.44334"; transcript_id "MSTRG.44334.2"; exon_number "6";
chr12	StringTie	transcript	102395863	102481924	1000	-	.	gene_id "MSTRG.44334"; transcript_id "MSTRG.44334.20";
chr12	StringTie	exon	102395863	102402566	1000	-	.	gene_id "MSTRG.44334"; transcript_id "MSTRG.44334.20"; exon_number "1";
chr12	StringTie	exon	102417792	102418003	1000	-	.	gene_id "MSTRG.44334"; transcript_id "MSTRG.44334.20"; exon_number "2";
chr12	StringTie	exon	102419509	102419690	1000	-	.	gene_id "MSTRG.44334"; transcript_id "MSTRG.44334.20"; exon_number "3";
chr12	StringTie	exon	102441737	102443914	1000	-	.	gene_id "MSTRG.44334"; transcript_id "MSTRG.44334.20"; exon_number "4";
chr12	StringTie	exon	102466312	102466438	1000	-	.	gene_id "MSTRG.44334"; transcript_id "MSTRG.44334.20"; exon_number "5";
chr12	StringTie	exon	102475643	102475799	1000	-	.	gene_id "MSTRG.44334"; transcript_id "MSTRG.44334.20"; exon_number "6";
chr12	StringTie	exon	102481703	102481924	1000	-	.	gene_id "MSTRG.44334"; transcript_id "MSTRG.44334.20"; exon_number "7";
chr12	StringTie	transcript	102395863	102442316	1000	-	.	gene_id "MSTRG.44334"; transcript_id "MSTRG.44334.21";
chr12	StringTie	exon	102395863	102402566	1000	-	.	gene_id "MSTRG.44334"; transcript_id "MSTRG.44334.21"; exon_number "1";
chr12	StringTie	exon	102417792	102418003	1000	-	.	gene_id "MSTRG.44334"; transcript_id "MSTRG.44334.21"; exon_number "2";
chr12	StringTie	exon	102419509	102419690	1000	-	.	gene_id "MSTRG.44334"; transcript_id "MSTRG.44334.21"; exon_number "3";
chr12	StringTie	exon	102437931	102442316	1000	-	.	gene_id "MSTRG.44334"; transcript_id "MSTRG.44334.21"; exon_number "4";
chr12	StringTie	transcript	102395863	102442918	1000	-	.	gene_id "MSTRG.44334"; transcript_id "MSTRG.44334.22";
chr12	StringTie	exon	102395863	102402566	1000	-	.	gene_id "MSTRG.44334"; transcript_id "MSTRG.44334.22"; exon_number "1";
chr12	StringTie	exon	102419509	102419690	1000	-	.	gene_id "MSTRG.44334"; transcript_id "MSTRG.44334.22"; exon_number "2";
chr12	StringTie	exon	102437931	102442918	1000	-	.	gene_id "MSTRG.44334"; transcript_id "MSTRG.44334.22"; exon_number "3";
chr12	StringTie	transcript	102395863	102432607	1000	-	.	gene_id "MSTRG.44334"; transcript_id "MSTRG.44334.23";
chr12	StringTie	exon	102395863	102402566	1000	-	.	gene_id "MSTRG.44334"; transcript_id "MSTRG.44334.23"; exon_number "1";
chr12	StringTie	exon	102417792	102418003	1000	-	.	gene_id "MSTRG.44334"; transcript_id "MSTRG.44334.23"; exon_number "2";
chr12	StringTie	exon	102419509	102419690	1000	-	.	gene_id "MSTRG.44334"; transcript_id "MSTRG.44334.23"; exon_number "3";
chr12	StringTie	exon	102432587	102432607	1000	-	.	gene_id "MSTRG.44334"; transcript_id "MSTRG.44334.23"; exon_number "4";
chr12	StringTie	transcript	102395863	102481311	1000	-	.	gene_id "MSTRG.44334"; transcript_id "MSTRG.44334.24";
chr12	StringTie	exon	102395863	102402566	1000	-	.	gene_id "MSTRG.44334"; transcript_id "MSTRG.44334.24"; exon_number "1";
chr12	StringTie	exon	102419509	102419690	1000	-	.	gene_id "MSTRG.44334"; transcript_id "MSTRG.44334.24"; exon_number "2";
chr12	StringTie	exon	102475643	102475799	1000	-	.	gene_id "MSTRG.44334"; transcript_id "MSTRG.44334.24"; exon_number "3";
chr12	StringTie	exon	102480319	102480400	1000	-	.	gene_id "MSTRG.44334"; transcript_id "MSTRG.44334.24"; exon_number "4";
chr12	StringTie	exon	102481296	102481311	1000	-	.	gene_id "MSTRG.44334"; transcript_id "MSTRG.44334.24"; exon_number "5";
chr12	StringTie	transcript	102395864	102481853	1000	-	.	gene_id "MSTRG.44334"; transcript_id "MSTRG.44334.25";
chr12	StringTie	exon	102395864	102402566	1000	-	.	gene_id "MSTRG.44334"; transcript_id "MSTRG.44334.25"; exon_number "1";
chr12	StringTie	exon	102415704	102418003	1000	-	.	gene_id "MSTRG.44334"; transcript_id "MSTRG.44334.25"; exon_number "2";
chr12	StringTie	exon	102419509	102419690	1000	-	.	gene_id "MSTRG.44334"; transcript_id "MSTRG.44334.25"; exon_number "3";
chr12	StringTie	exon	102475643	102475799	1000	-	.	gene_id "MSTRG.44334"; transcript_id "MSTRG.44334.25"; exon_number "4";
chr12	StringTie	exon	102480319	102480400	1000	-	.	gene_id "MSTRG.44334"; transcript_id "MSTRG.44334.25"; exon_number "5";
chr12	StringTie	exon	102481703	102481853	1000	-	.	gene_id "MSTRG.44334"; transcript_id "MSTRG.44334.25"; exon_number "6";
chr12	StringTie	transcript	102395867	102480732	1000	-	.	gene_id "MSTRG.44334"; transcript_id "MSTRG.44334.26";
chr12	StringTie	exon	102395867	102402566	1000	-	.	gene_id "MSTRG.44334"; transcript_id "MSTRG.44334.26"; exon_number "1";
chr12	StringTie	exon	102417955	102418003	1000	-	.	gene_id "MSTRG.44334"; transcript_id "MSTRG.44334.26"; exon_number "2";
chr12	StringTie	exon	102419509	102419690	1000	-	.	gene_id "MSTRG.44334"; transcript_id "MSTRG.44334.26"; exon_number "3";
chr12	StringTie	exon	102475643	102475799	1000	-	.	gene_id "MSTRG.44334"; transcript_id "MSTRG.44334.26"; exon_number "4";
chr12	StringTie	exon	102480319	102480400	1000	-	.	gene_id "MSTRG.44334"; transcript_id "MSTRG.44334.26"; exon_number "5";
chr12	StringTie	exon	102480718	102480732	1000	-	.	gene_id "MSTRG.44334"; transcript_id "MSTRG.44334.26"; exon_number "6";
chr12	StringTie	transcript	102395868	102420760	1000	-	.	gene_id "MSTRG.44334"; transcript_id "MSTRG.44334.28";
chr12	StringTie	exon	102395868	102402566	1000	-	.	gene_id "MSTRG.44334"; transcript_id "MSTRG.44334.28"; exon_number "1";
chr12	StringTie	exon	102417955	102418003	1000	-	.	gene_id "MSTRG.44334"; transcript_id "MSTRG.44334.28"; exon_number "2";
chr12	StringTie	exon	102419509	102419690	1000	-	.	gene_id "MSTRG.44334"; transcript_id "MSTRG.44334.28"; exon_number "3";
chr12	StringTie	exon	102419950	102420760	1000	-	.	gene_id "MSTRG.44334"; transcript_id "MSTRG.44334.28"; exon_number "4";
chr12	StringTie	transcript	102395868	102420065	1000	-	.	gene_id "MSTRG.44334"; transcript_id "MSTRG.44334.29";
chr12	StringTie	exon	102395868	102402566	1000	-	.	gene_id "MSTRG.44334"; transcript_id "MSTRG.44334.29"; exon_number "1";
chr12	StringTie	exon	102419509	102419690	1000	-	.	gene_id "MSTRG.44334"; transcript_id "MSTRG.44334.29"; exon_number "2";
chr12	StringTie	exon	102419789	102420065	1000	-	.	gene_id "MSTRG.44334"; transcript_id "MSTRG.44334.29"; exon_number "3";
chr12	StringTie	transcript	102196454	102444039	1000	-	.	gene_id "MSTRG.44334"; transcript_id "MSTRG.44334.3";
chr12	StringTie	exon	102196454	102196701	1000	-	.	gene_id "MSTRG.44334"; transcript_id "MSTRG.44334.3"; exon_number "1";
chr12	StringTie	exon	102196973	102197171	1000	-	.	gene_id "MSTRG.44334"; transcript_id "MSTRG.44334.3"; exon_number "2";
chr12	StringTie	exon	102197522	102402566	1000	-	.	gene_id "MSTRG.44334"; transcript_id "MSTRG.44334.3"; exon_number "3";
chr12	StringTie	exon	102419509	102419690	1000	-	.	gene_id "MSTRG.44334"; transcript_id "MSTRG.44334.3"; exon_number "4";
chr12	StringTie	exon	102441737	102444039	1000	-	.	gene_id "MSTRG.44334"; transcript_id "MSTRG.44334.3"; exon_number "5";
chr12	StringTie	transcript	102395872	102420151	1000	-	.	gene_id "MSTRG.44334"; transcript_id "MSTRG.44334.30";
chr12	StringTie	exon	102395872	102402563	1000	-	.	gene_id "MSTRG.44334"; transcript_id "MSTRG.44334.30"; exon_number "1";
chr12	StringTie	exon	102417886	102418003	1000	-	.	gene_id "MSTRG.44334"; transcript_id "MSTRG.44334.30"; exon_number "2";
chr12	StringTie	exon	102419509	102419690	1000	-	.	gene_id "MSTRG.44334"; transcript_id "MSTRG.44334.30"; exon_number "3";
chr12	StringTie	exon	102419950	102420151	1000	-	.	gene_id "MSTRG.44334"; transcript_id "MSTRG.44334.30"; exon_number "4";
chr12	StringTie	transcript	102395878	102433289	1000	-	.	gene_id "MSTRG.44334"; transcript_id "MSTRG.44334.32";
chr12	StringTie	exon	102395878	102402563	1000	-	.	gene_id "MSTRG.44334"; transcript_id "MSTRG.44334.32"; exon_number "1";
chr12	StringTie	exon	102417957	102418003	1000	-	.	gene_id "MSTRG.44334"; transcript_id "MSTRG.44334.32"; exon_number "2";
chr12	StringTie	exon	102419509	102419690	1000	-	.	gene_id "MSTRG.44334"; transcript_id "MSTRG.44334.32"; exon_number "3";
chr12	StringTie	exon	102432927	102433289	1000	-	.	gene_id "MSTRG.44334"; transcript_id "MSTRG.44334.32"; exon_number "4";
chr12	StringTie	transcript	102395909	102420027	1000	-	.	gene_id "MSTRG.44334"; transcript_id "MSTRG.44334.33";
chr12	StringTie	exon	102395909	102402566	1000	-	.	gene_id "MSTRG.44334"; transcript_id "MSTRG.44334.33"; exon_number "1";
chr12	StringTie	exon	102419509	102419690	1000	-	.	gene_id "MSTRG.44334"; transcript_id "MSTRG.44334.33"; exon_number "2";
chr12	StringTie	exon	102419913	102420027	1000	-	.	gene_id "MSTRG.44334"; transcript_id "MSTRG.44334.33"; exon_number "3";
chr12	StringTie	transcript	102402247	102420885	1000	-	.	gene_id "MSTRG.44334"; transcript_id "MSTRG.44334.34";
chr12	StringTie	exon	102402247	102402566	1000	-	.	gene_id "MSTRG.44334"; transcript_id "MSTRG.44334.34"; exon_number "1";
chr12	StringTie	exon	102415704	102418003	1000	-	.	gene_id "MSTRG.44334"; transcript_id "MSTRG.44334.34"; exon_number "2";
chr12	StringTie	exon	102419509	102419690	1000	-	.	gene_id "MSTRG.44334"; transcript_id "MSTRG.44334.34"; exon_number "3";
chr12	StringTie	exon	102419789	102420885	1000	-	.	gene_id "MSTRG.44334"; transcript_id "MSTRG.44334.34"; exon_number "4";
chr12	StringTie	transcript	102402247	102420619	1000	-	.	gene_id "MSTRG.44334"; transcript_id "MSTRG.44334.35";
chr12	StringTie	exon	102402247	102402566	1000	-	.	gene_id "MSTRG.44334"; transcript_id "MSTRG.44334.35"; exon_number "1";
chr12	StringTie	exon	102415704	102418003	1000	-	.	gene_id "MSTRG.44334"; transcript_id "MSTRG.44334.35"; exon_number "2";
chr12	StringTie	exon	102419509	102419690	1000	-	.	gene_id "MSTRG.44334"; transcript_id "MSTRG.44334.35"; exon_number "3";
chr12	StringTie	exon	102419950	102420619	1000	-	.	gene_id "MSTRG.44334"; transcript_id "MSTRG.44334.35"; exon_number "4";
chr12	StringTie	transcript	102402885	102441848	1000	-	.	gene_id "MSTRG.44334"; transcript_id "MSTRG.44334.40";
chr12	StringTie	exon	102402885	102402908	1000	-	.	gene_id "MSTRG.44334"; transcript_id "MSTRG.44334.40"; exon_number "1";
chr12	StringTie	exon	102415704	102418003	1000	-	.	gene_id "MSTRG.44334"; transcript_id "MSTRG.44334.40"; exon_number "2";
chr12	StringTie	exon	102419509	102419690	1000	-	.	gene_id "MSTRG.44334"; transcript_id "MSTRG.44334.40"; exon_number "3";
chr12	StringTie	exon	102441737	102441848	1000	-	.	gene_id "MSTRG.44334"; transcript_id "MSTRG.44334.40"; exon_number "4";
chr12	StringTie	transcript	102414876	102420029	1000	-	.	gene_id "MSTRG.44334"; transcript_id "MSTRG.44334.41";
chr12	StringTie	exon	102414876	102418003	1000	-	.	gene_id "MSTRG.44334"; transcript_id "MSTRG.44334.41"; exon_number "1";
chr12	StringTie	exon	102419509	102419690	1000	-	.	gene_id "MSTRG.44334"; transcript_id "MSTRG.44334.41"; exon_number "2";
chr12	StringTie	exon	102419905	102420029	1000	-	.	gene_id "MSTRG.44334"; transcript_id "MSTRG.44334.41"; exon_number "3";
chr12	StringTie	transcript	102415633	102478682	1000	-	.	gene_id "MSTRG.44334"; transcript_id "MSTRG.44334.42";
chr12	StringTie	exon	102415633	102418003	1000	-	.	gene_id "MSTRG.44334"; transcript_id "MSTRG.44334.42"; exon_number "1";
chr12	StringTie	exon	102419509	102419690	1000	-	.	gene_id "MSTRG.44334"; transcript_id "MSTRG.44334.42"; exon_number "2";
chr12	StringTie	exon	102475643	102475799	1000	-	.	gene_id "MSTRG.44334"; transcript_id "MSTRG.44334.42"; exon_number "3";
chr12	StringTie	exon	102478487	102478682	1000	-	.	gene_id "MSTRG.44334"; transcript_id "MSTRG.44334.42"; exon_number "4";
chr12	StringTie	transcript	102416908	102420760	1000	-	.	gene_id "MSTRG.44334"; transcript_id "MSTRG.44334.43";
chr12	StringTie	exon	102416908	102418003	1000	-	.	gene_id "MSTRG.44334"; transcript_id "MSTRG.44334.43"; exon_number "1";
chr12	StringTie	exon	102419509	102419690	1000	-	.	gene_id "MSTRG.44334"; transcript_id "MSTRG.44334.43"; exon_number "2";
chr12	StringTie	exon	102419913	102420760	1000	-	.	gene_id "MSTRG.44334"; transcript_id "MSTRG.44334.43"; exon_number "3";
chr12	StringTie	transcript	102417486	102420522	1000	-	.	gene_id "MSTRG.44334"; transcript_id "MSTRG.44334.44";
chr12	StringTie	exon	102417486	102418003	1000	-	.	gene_id "MSTRG.44334"; transcript_id "MSTRG.44334.44"; exon_number "1";
chr12	StringTie	exon	102419509	102419690	1000	-	.	gene_id "MSTRG.44334"; transcript_id "MSTRG.44334.44"; exon_number "2";
chr12	StringTie	exon	102420463	102420522	1000	-	.	gene_id "MSTRG.44334"; transcript_id "MSTRG.44334.44"; exon_number "3";
chr12	StringTie	transcript	102417491	102420333	1000	-	.	gene_id "MSTRG.44334"; transcript_id "MSTRG.44334.45";
chr12	StringTie	exon	102417491	102418003	1000	-	.	gene_id "MSTRG.44334"; transcript_id "MSTRG.44334.45"; exon_number "1";
chr12	StringTie	exon	102419509	102419690	1000	-	.	gene_id "MSTRG.44334"; transcript_id "MSTRG.44334.45"; exon_number "2";
chr12	StringTie	exon	102420227	102420333	1000	-	.	gene_id "MSTRG.44334"; transcript_id "MSTRG.44334.45"; exon_number "3";
chr12	StringTie	transcript	102417499	102423014	1000	-	.	gene_id "MSTRG.44334"; transcript_id "MSTRG.44334.47";
chr12	StringTie	exon	102417499	102418003	1000	-	.	gene_id "MSTRG.44334"; transcript_id "MSTRG.44334.47"; exon_number "1";
chr12	StringTie	exon	102419509	102419690	1000	-	.	gene_id "MSTRG.44334"; transcript_id "MSTRG.44334.47"; exon_number "2";
chr12	StringTie	exon	102422408	102423014	1000	-	.	gene_id "MSTRG.44334"; transcript_id "MSTRG.44334.47"; exon_number "3";
chr12	StringTie	transcript	102417505	102481741	1000	-	.	gene_id "MSTRG.44334"; transcript_id "MSTRG.44334.48";
chr12	StringTie	exon	102417505	102418003	1000	-	.	gene_id "MSTRG.44334"; transcript_id "MSTRG.44334.48"; exon_number "1";
chr12	StringTie	exon	102419509	102419690	1000	-	.	gene_id "MSTRG.44334"; transcript_id "MSTRG.44334.48"; exon_number "2";
chr12	StringTie	exon	102475643	102475799	1000	-	.	gene_id "MSTRG.44334"; transcript_id "MSTRG.44334.48"; exon_number "3";
chr12	StringTie	exon	102481703	102481741	1000	-	.	gene_id "MSTRG.44334"; transcript_id "MSTRG.44334.48"; exon_number "4";
chr12	StringTie	transcript	102417596	102442861	1000	-	.	gene_id "MSTRG.44334"; transcript_id "MSTRG.44334.49";
chr12	StringTie	exon	102417596	102418003	1000	-	.	gene_id "MSTRG.44334"; transcript_id "MSTRG.44334.49"; exon_number "1";
chr12	StringTie	exon	102419509	102419690	1000	-	.	gene_id "MSTRG.44334"; transcript_id "MSTRG.44334.49"; exon_number "2";
chr12	StringTie	exon	102437196	102442861	1000	-	.	gene_id "MSTRG.44334"; transcript_id "MSTRG.44334.49"; exon_number "3";
chr12	StringTie	transcript	102463502	102481924	1000	-	.	gene_id "MSTRG.44334"; transcript_id "MSTRG.44334.50";
chr12	StringTie	exon	102463502	102464389	1000	-	.	gene_id "MSTRG.44334"; transcript_id "MSTRG.44334.50"; exon_number "1";
chr12	StringTie	exon	102475643	102475799	1000	-	.	gene_id "MSTRG.44334"; transcript_id "MSTRG.44334.50"; exon_number "2";
chr12	StringTie	exon	102480319	102480400	1000	-	.	gene_id "MSTRG.44334"; transcript_id "MSTRG.44334.50"; exon_number "3";
chr12	StringTie	exon	102481703	102481924	1000	-	.	gene_id "MSTRG.44334"; transcript_id "MSTRG.44334.50"; exon_number "4";
chr12	StringTie	transcript	102463502	102479295	1000	-	.	gene_id "MSTRG.44334"; transcript_id "MSTRG.44334.51";
chr12	StringTie	exon	102463502	102464389	1000	-	.	gene_id "MSTRG.44334"; transcript_id "MSTRG.44334.51"; exon_number "1";
chr12	StringTie	exon	102475643	102475799	1000	-	.	gene_id "MSTRG.44334"; transcript_id "MSTRG.44334.51"; exon_number "2";
chr12	StringTie	exon	102478487	102478592	1000	-	.	gene_id "MSTRG.44334"; transcript_id "MSTRG.44334.51"; exon_number "3";
chr12	StringTie	exon	102479263	102479295	1000	-	.	gene_id "MSTRG.44334"; transcript_id "MSTRG.44334.51"; exon_number "4";
chr12	StringTie	transcript	102464278	102481931	1000	-	.	gene_id "MSTRG.44334"; transcript_id "MSTRG.44334.52";
chr12	StringTie	exon	102464278	102464389	1000	-	.	gene_id "MSTRG.44334"; transcript_id "MSTRG.44334.52"; exon_number "1";
chr12	StringTie	exon	102475643	102475799	1000	-	.	gene_id "MSTRG.44334"; transcript_id "MSTRG.44334.52"; exon_number "2";
chr12	StringTie	exon	102481703	102481931	1000	-	.	gene_id "MSTRG.44334"; transcript_id "MSTRG.44334.52"; exon_number "3";
chr12	StringTie	transcript	102466283	102478586	1000	-	.	gene_id "MSTRG.44334"; transcript_id "MSTRG.44334.53";
chr12	StringTie	exon	102466283	102466438	1000	-	.	gene_id "MSTRG.44334"; transcript_id "MSTRG.44334.53"; exon_number "1";
chr12	StringTie	exon	102475643	102475799	1000	-	.	gene_id "MSTRG.44334"; transcript_id "MSTRG.44334.53"; exon_number "2";
chr12	StringTie	exon	102478487	102478586	1000	-	.	gene_id "MSTRG.44334"; transcript_id "MSTRG.44334.53"; exon_number "3";
chr12	StringTie	transcript	102466318	102481848	1000	-	.	gene_id "MSTRG.44334"; transcript_id "MSTRG.44334.54";
chr12	StringTie	exon	102466318	102466438	1000	-	.	gene_id "MSTRG.44334"; transcript_id "MSTRG.44334.54"; exon_number "1";
chr12	StringTie	exon	102475643	102475799	1000	-	.	gene_id "MSTRG.44334"; transcript_id "MSTRG.44334.54"; exon_number "2";
chr12	StringTie	exon	102480319	102480400	1000	-	.	gene_id "MSTRG.44334"; transcript_id "MSTRG.44334.54"; exon_number "3";
chr12	StringTie	exon	102481703	102481848	1000	-	.	gene_id "MSTRG.44334"; transcript_id "MSTRG.44334.54"; exon_number "4";
chr12	StringTie	transcript	102473132	102481842	1000	-	.	gene_id "MSTRG.44334"; transcript_id "MSTRG.44334.55";
chr12	StringTie	exon	102473132	102474012	1000	-	.	gene_id "MSTRG.44334"; transcript_id "MSTRG.44334.55"; exon_number "1";
chr12	StringTie	exon	102475643	102475799	1000	-	.	gene_id "MSTRG.44334"; transcript_id "MSTRG.44334.55"; exon_number "2";
chr12	StringTie	exon	102480319	102480400	1000	-	.	gene_id "MSTRG.44334"; transcript_id "MSTRG.44334.55"; exon_number "3";
chr12	StringTie	exon	102481703	102481842	1000	-	.	gene_id "MSTRG.44334"; transcript_id "MSTRG.44334.55"; exon_number "4";
chr12	StringTie	transcript	102475638	102480648	1000	-	.	gene_id "MSTRG.44334"; transcript_id "MSTRG.44334.56";
chr12	StringTie	exon	102475638	102475793	1000	-	.	gene_id "MSTRG.44334"; transcript_id "MSTRG.44334.56"; exon_number "1";
chr12	StringTie	exon	102480319	102480648	1000	-	.	gene_id "MSTRG.44334"; transcript_id "MSTRG.44334.56"; exon_number "2";
chr12	StringTie	transcript	102327094	102351126	1000	-	.	gene_id "MSTRG.44334"; transcript_id "MSTRG.44334.7";
chr12	StringTie	exon	102327094	102327271	1000	-	.	gene_id "MSTRG.44334"; transcript_id "MSTRG.44334.7"; exon_number "1";
chr12	StringTie	exon	102350887	102351126	1000	-	.	gene_id "MSTRG.44334"; transcript_id "MSTRG.44334.7"; exon_number "2";
chr12	StringTie	transcript	102327122	102351115	1000	-	.	gene_id "MSTRG.44334"; transcript_id "MSTRG.44334.8";
chr12	StringTie	exon	102327122	102327271	1000	-	.	gene_id "MSTRG.44334"; transcript_id "MSTRG.44334.8"; exon_number "1";
chr12	StringTie	exon	102331623	102331720	1000	-	.	gene_id "MSTRG.44334"; transcript_id "MSTRG.44334.8"; exon_number "2";
chr12	StringTie	exon	102350887	102351115	1000	-	.	gene_id "MSTRG.44334"; transcript_id "MSTRG.44334.8"; exon_number "3";
chr12	StringTie	transcript	102343592	102351126	1000	-	.	gene_id "MSTRG.44334"; transcript_id "MSTRG.44334.9";
chr12	StringTie	exon	102343592	102343616	1000	-	.	gene_id "MSTRG.44334"; transcript_id "MSTRG.44334.9"; exon_number "1";
chr12	StringTie	exon	102350887	102351126	1000	-	.	gene_id "MSTRG.44334"; transcript_id "MSTRG.44334.9"; exon_number "2";
chr12	StringTie	transcript	102486370	102487847	1000	.	.	gene_id "MSTRG.44335"; transcript_id "MSTRG.44335.1";
chr12	StringTie	exon	102486370	102487847	1000	.	.	gene_id "MSTRG.44335"; transcript_id "MSTRG.44335.1"; exon_number "1";
chr12	StringTie	transcript	102496788	102497077	1000	.	.	gene_id "MSTRG.44336"; transcript_id "MSTRG.44336.1";
chr12	StringTie	exon	102496788	102497077	1000	.	.	gene_id "MSTRG.44336"; transcript_id "MSTRG.44336.1"; exon_number "1";
chr12	StringTie	transcript	102498119	102498610	1000	.	.	gene_id "MSTRG.44337"; transcript_id "MSTRG.44337.1";
chr12	StringTie	exon	102498119	102498610	1000	.	.	gene_id "MSTRG.44337"; transcript_id "MSTRG.44337.1"; exon_number "1";
chr12	StringTie	transcript	102513251	102513655	1000	-	.	gene_id "MSTRG.44338"; transcript_id "ENST00000551181"; gene_name "RP11-210L7.1"; ref_gene_id "ENSG00000257254";
chr12	StringTie	exon	102513251	102513655	1000	-	.	gene_id "MSTRG.44338"; transcript_id "ENST00000551181"; exon_number "1"; gene_name "RP11-210L7.1"; ref_gene_id "ENSG00000257254";
chr12	StringTie	transcript	102515226	102543463	1000	+	.	gene_id "MSTRG.44339"; transcript_id "MSTRG.44339.1";
chr12	StringTie	exon	102515226	102515823	1000	+	.	gene_id "MSTRG.44339"; transcript_id "MSTRG.44339.1"; exon_number "1";
chr12	StringTie	exon	102535404	102535536	1000	+	.	gene_id "MSTRG.44339"; transcript_id "MSTRG.44339.1"; exon_number "2";
chr12	StringTie	exon	102542878	102543463	1000	+	.	gene_id "MSTRG.44339"; transcript_id "MSTRG.44339.1"; exon_number "3";
chr12	StringTie	transcript	102534984	102561903	1000	+	.	gene_id "MSTRG.44339"; transcript_id "MSTRG.44339.2";
chr12	StringTie	exon	102534984	102535536	1000	+	.	gene_id "MSTRG.44339"; transcript_id "MSTRG.44339.2"; exon_number "1";
chr12	StringTie	exon	102561526	102561903	1000	+	.	gene_id "MSTRG.44339"; transcript_id "MSTRG.44339.2"; exon_number "2";
chr1	StringTie	transcript	61567962	61572107	1000	.	.	gene_id "MSTRG.4434"; transcript_id "MSTRG.4434.1";
chr1	StringTie	exon	61567962	61572107	1000	.	.	gene_id "MSTRG.4434"; transcript_id "MSTRG.4434.1"; exon_number "1";
chr12	StringTie	transcript	102517950	102535619	1000	-	.	gene_id "MSTRG.44340"; transcript_id "MSTRG.44340.1";
chr12	StringTie	exon	102517950	102521296	1000	-	.	gene_id "MSTRG.44340"; transcript_id "MSTRG.44340.1"; exon_number "1";
chr12	StringTie	exon	102533467	102533662	1000	-	.	gene_id "MSTRG.44340"; transcript_id "MSTRG.44340.1"; exon_number "2";
chr12	StringTie	exon	102534842	102535619	1000	-	.	gene_id "MSTRG.44340"; transcript_id "MSTRG.44340.1"; exon_number "3";
chr12	StringTie	transcript	102540517	102548369	1000	-	.	gene_id "MSTRG.44341"; transcript_id "MSTRG.44341.1";
chr12	StringTie	exon	102540517	102542578	1000	-	.	gene_id "MSTRG.44341"; transcript_id "MSTRG.44341.1"; exon_number "1";
chr12	StringTie	exon	102548229	102548369	1000	-	.	gene_id "MSTRG.44341"; transcript_id "MSTRG.44341.1"; exon_number "2";
chr12	StringTie	transcript	102540571	102543715	1000	-	.	gene_id "MSTRG.44341"; transcript_id "MSTRG.44341.2";
chr12	StringTie	exon	102540571	102542578	1000	-	.	gene_id "MSTRG.44341"; transcript_id "MSTRG.44341.2"; exon_number "1";
chr12	StringTie	exon	102543645	102543715	1000	-	.	gene_id "MSTRG.44341"; transcript_id "MSTRG.44341.2"; exon_number "2";
chr12	StringTie	transcript	102563389	102565980	1000	.	.	gene_id "MSTRG.44342"; transcript_id "MSTRG.44342.1";
chr12	StringTie	exon	102563389	102565980	1000	.	.	gene_id "MSTRG.44342"; transcript_id "MSTRG.44342.1"; exon_number "1";
chr12	StringTie	transcript	102567031	102567248	1000	.	.	gene_id "MSTRG.44343"; transcript_id "MSTRG.44343.1";
chr12	StringTie	exon	102567031	102567248	1000	.	.	gene_id "MSTRG.44343"; transcript_id "MSTRG.44343.1"; exon_number "1";
chr12	StringTie	transcript	102568008	102570201	1000	.	.	gene_id "MSTRG.44344"; transcript_id "MSTRG.44344.1";
chr12	StringTie	exon	102568008	102570201	1000	.	.	gene_id "MSTRG.44344"; transcript_id "MSTRG.44344.1"; exon_number "1";
chr12	StringTie	transcript	102575795	102576049	1000	.	.	gene_id "MSTRG.44345"; transcript_id "MSTRG.44345.1";
chr12	StringTie	exon	102575795	102576049	1000	.	.	gene_id "MSTRG.44345"; transcript_id "MSTRG.44345.1"; exon_number "1";
chr12	StringTie	transcript	102577466	102581245	1000	.	.	gene_id "MSTRG.44346"; transcript_id "MSTRG.44346.1";
chr12	StringTie	exon	102577466	102581245	1000	.	.	gene_id "MSTRG.44346"; transcript_id "MSTRG.44346.1"; exon_number "1";
chr12	StringTie	transcript	102581580	102581793	1000	.	.	gene_id "MSTRG.44347"; transcript_id "MSTRG.44347.1";
chr12	StringTie	exon	102581580	102581793	1000	.	.	gene_id "MSTRG.44347"; transcript_id "MSTRG.44347.1"; exon_number "1";
chr12	StringTie	transcript	102583586	102583819	1000	.	.	gene_id "MSTRG.44348"; transcript_id "MSTRG.44348.1";
chr12	StringTie	exon	102583586	102583819	1000	.	.	gene_id "MSTRG.44348"; transcript_id "MSTRG.44348.1"; exon_number "1";
chr12	StringTie	transcript	102587671	102587894	1000	.	.	gene_id "MSTRG.44349"; transcript_id "MSTRG.44349.1";
chr12	StringTie	exon	102587671	102587894	1000	.	.	gene_id "MSTRG.44349"; transcript_id "MSTRG.44349.1"; exon_number "1";
chr1	StringTie	transcript	61578107	61582118	1000	.	.	gene_id "MSTRG.4435"; transcript_id "MSTRG.4435.1";
chr1	StringTie	exon	61578107	61582118	1000	.	.	gene_id "MSTRG.4435"; transcript_id "MSTRG.4435.1"; exon_number "1";
chr12	StringTie	transcript	102588755	102589541	1000	.	.	gene_id "MSTRG.44350"; transcript_id "MSTRG.44350.1";
chr12	StringTie	exon	102588755	102589541	1000	.	.	gene_id "MSTRG.44350"; transcript_id "MSTRG.44350.1"; exon_number "1";
chr12	StringTie	transcript	102592742	102593328	1000	-	.	gene_id "MSTRG.44351"; transcript_id "MSTRG.44351.1";
chr12	StringTie	exon	102592742	102593328	1000	-	.	gene_id "MSTRG.44351"; transcript_id "MSTRG.44351.1"; exon_number "1";
chr12	StringTie	transcript	102595447	102595677	1000	.	.	gene_id "MSTRG.44352"; transcript_id "MSTRG.44352.1";
chr12	StringTie	exon	102595447	102595677	1000	.	.	gene_id "MSTRG.44352"; transcript_id "MSTRG.44352.1"; exon_number "1";
chr12	StringTie	transcript	102596480	102597040	1000	-	.	gene_id "MSTRG.44353"; transcript_id "MSTRG.44353.1";
chr12	StringTie	exon	102596480	102596629	1000	-	.	gene_id "MSTRG.44353"; transcript_id "MSTRG.44353.1"; exon_number "1";
chr12	StringTie	exon	102596771	102597040	1000	-	.	gene_id "MSTRG.44353"; transcript_id "MSTRG.44353.1"; exon_number "2";
chr12	StringTie	transcript	102597158	102618273	1000	-	.	gene_id "MSTRG.44354"; transcript_id "MSTRG.44354.1";
chr12	StringTie	exon	102597158	102597454	1000	-	.	gene_id "MSTRG.44354"; transcript_id "MSTRG.44354.1"; exon_number "1";
chr12	StringTie	exon	102601432	102601514	1000	-	.	gene_id "MSTRG.44354"; transcript_id "MSTRG.44354.1"; exon_number "2";
chr12	StringTie	exon	102616804	102618273	1000	-	.	gene_id "MSTRG.44354"; transcript_id "MSTRG.44354.1"; exon_number "3";
chr12	StringTie	transcript	102637718	102643028	1000	.	.	gene_id "MSTRG.44355"; transcript_id "MSTRG.44355.1";
chr12	StringTie	exon	102637718	102643028	1000	.	.	gene_id "MSTRG.44355"; transcript_id "MSTRG.44355.1"; exon_number "1";
chr12	StringTie	transcript	102645885	102647751	1000	.	.	gene_id "MSTRG.44356"; transcript_id "MSTRG.44356.1";
chr12	StringTie	exon	102645885	102647751	1000	.	.	gene_id "MSTRG.44356"; transcript_id "MSTRG.44356.1"; exon_number "1";
chr12	StringTie	transcript	102649841	102650104	1000	.	.	gene_id "MSTRG.44357"; transcript_id "MSTRG.44357.1";
chr12	StringTie	exon	102649841	102650104	1000	.	.	gene_id "MSTRG.44357"; transcript_id "MSTRG.44357.1"; exon_number "1";
chr12	StringTie	transcript	102658665	102658987	1000	.	.	gene_id "MSTRG.44358"; transcript_id "MSTRG.44358.1";
chr12	StringTie	exon	102658665	102658987	1000	.	.	gene_id "MSTRG.44358"; transcript_id "MSTRG.44358.1"; exon_number "1";
chr12	StringTie	transcript	102660977	102663341	1000	-	.	gene_id "MSTRG.44359"; transcript_id "MSTRG.44359.1";
chr12	StringTie	exon	102660977	102663341	1000	-	.	gene_id "MSTRG.44359"; transcript_id "MSTRG.44359.1"; exon_number "1";
chr1	StringTie	transcript	61584615	61584967	1000	.	.	gene_id "MSTRG.4436"; transcript_id "MSTRG.4436.1";
chr1	StringTie	exon	61584615	61584967	1000	.	.	gene_id "MSTRG.4436"; transcript_id "MSTRG.4436.1"; exon_number "1";
chr12	StringTie	transcript	102670534	102711908	1000	+	.	gene_id "MSTRG.44360"; transcript_id "MSTRG.44360.1";
chr12	StringTie	exon	102670534	102670957	1000	+	.	gene_id "MSTRG.44360"; transcript_id "MSTRG.44360.1"; exon_number "1";
chr12	StringTie	exon	102690106	102690203	1000	+	.	gene_id "MSTRG.44360"; transcript_id "MSTRG.44360.1"; exon_number "2";
chr12	StringTie	exon	102707280	102707372	1000	+	.	gene_id "MSTRG.44360"; transcript_id "MSTRG.44360.1"; exon_number "3";
chr12	StringTie	exon	102711362	102711908	1000	+	.	gene_id "MSTRG.44360"; transcript_id "MSTRG.44360.1"; exon_number "4";
chr12	StringTie	transcript	102680268	102714224	1000	+	.	gene_id "MSTRG.44360"; transcript_id "MSTRG.44360.2";
chr12	StringTie	exon	102680268	102680297	1000	+	.	gene_id "MSTRG.44360"; transcript_id "MSTRG.44360.2"; exon_number "1";
chr12	StringTie	exon	102690106	102690203	1000	+	.	gene_id "MSTRG.44360"; transcript_id "MSTRG.44360.2"; exon_number "2";
chr12	StringTie	exon	102707280	102714224	1000	+	.	gene_id "MSTRG.44360"; transcript_id "MSTRG.44360.2"; exon_number "3";
chr12	StringTie	transcript	102687727	102714127	1000	+	.	gene_id "MSTRG.44360"; transcript_id "MSTRG.44360.3";
chr12	StringTie	exon	102687727	102687905	1000	+	.	gene_id "MSTRG.44360"; transcript_id "MSTRG.44360.3"; exon_number "1";
chr12	StringTie	exon	102690106	102690203	1000	+	.	gene_id "MSTRG.44360"; transcript_id "MSTRG.44360.3"; exon_number "2";
chr12	StringTie	exon	102707280	102707372	1000	+	.	gene_id "MSTRG.44360"; transcript_id "MSTRG.44360.3"; exon_number "3";
chr12	StringTie	exon	102714020	102714127	1000	+	.	gene_id "MSTRG.44360"; transcript_id "MSTRG.44360.3"; exon_number "4";
chr12	StringTie	transcript	102689081	102711489	1000	+	.	gene_id "MSTRG.44360"; transcript_id "MSTRG.44360.4";
chr12	StringTie	exon	102689081	102689110	1000	+	.	gene_id "MSTRG.44360"; transcript_id "MSTRG.44360.4"; exon_number "1";
chr12	StringTie	exon	102690106	102690203	1000	+	.	gene_id "MSTRG.44360"; transcript_id "MSTRG.44360.4"; exon_number "2";
chr12	StringTie	exon	102707280	102707372	1000	+	.	gene_id "MSTRG.44360"; transcript_id "MSTRG.44360.4"; exon_number "3";
chr12	StringTie	exon	102711362	102711489	1000	+	.	gene_id "MSTRG.44360"; transcript_id "MSTRG.44360.4"; exon_number "4";
chr12	StringTie	transcript	102689781	102701741	1000	+	.	gene_id "MSTRG.44360"; transcript_id "MSTRG.44360.5";
chr12	StringTie	exon	102689781	102690203	1000	+	.	gene_id "MSTRG.44360"; transcript_id "MSTRG.44360.5"; exon_number "1";
chr12	StringTie	exon	102695368	102701741	1000	+	.	gene_id "MSTRG.44360"; transcript_id "MSTRG.44360.5"; exon_number "2";
chr12	StringTie	transcript	102689886	102701601	1000	+	.	gene_id "MSTRG.44360"; transcript_id "MSTRG.44360.6";
chr12	StringTie	exon	102689886	102689906	1000	+	.	gene_id "MSTRG.44360"; transcript_id "MSTRG.44360.6"; exon_number "1";
chr12	StringTie	exon	102690106	102690203	1000	+	.	gene_id "MSTRG.44360"; transcript_id "MSTRG.44360.6"; exon_number "2";
chr12	StringTie	exon	102695368	102701601	1000	+	.	gene_id "MSTRG.44360"; transcript_id "MSTRG.44360.6"; exon_number "3";
chr12	StringTie	transcript	102726786	102727063	1000	.	.	gene_id "MSTRG.44361"; transcript_id "MSTRG.44361.1";
chr12	StringTie	exon	102726786	102727063	1000	.	.	gene_id "MSTRG.44361"; transcript_id "MSTRG.44361.1"; exon_number "1";
chr12	StringTie	transcript	102729671	102731016	1000	+	.	gene_id "MSTRG.44362"; transcript_id "MSTRG.44362.1";
chr12	StringTie	exon	102729671	102729824	1000	+	.	gene_id "MSTRG.44362"; transcript_id "MSTRG.44362.1"; exon_number "1";
chr12	StringTie	exon	102730836	102731016	1000	+	.	gene_id "MSTRG.44362"; transcript_id "MSTRG.44362.1"; exon_number "2";
chr12	StringTie	transcript	102732217	102735613	1000	.	.	gene_id "MSTRG.44363"; transcript_id "MSTRG.44363.1";
chr12	StringTie	exon	102732217	102735613	1000	.	.	gene_id "MSTRG.44363"; transcript_id "MSTRG.44363.1"; exon_number "1";
chr12	StringTie	transcript	102737135	102737472	1000	+	.	gene_id "MSTRG.44364"; transcript_id "MSTRG.44364.1";
chr12	StringTie	exon	102737135	102737472	1000	+	.	gene_id "MSTRG.44364"; transcript_id "MSTRG.44364.1"; exon_number "1";
chr12	StringTie	transcript	102742837	102771690	1000	+	.	gene_id "MSTRG.44365"; transcript_id "MSTRG.44365.1";
chr12	StringTie	exon	102742837	102742935	1000	+	.	gene_id "MSTRG.44365"; transcript_id "MSTRG.44365.1"; exon_number "1";
chr12	StringTie	exon	102759737	102759863	1000	+	.	gene_id "MSTRG.44365"; transcript_id "MSTRG.44365.1"; exon_number "2";
chr12	StringTie	exon	102770363	102771690	1000	+	.	gene_id "MSTRG.44365"; transcript_id "MSTRG.44365.1"; exon_number "3";
chr12	StringTie	transcript	102767511	102769498	1000	.	.	gene_id "MSTRG.44366"; transcript_id "MSTRG.44366.1";
chr12	StringTie	exon	102767511	102769498	1000	.	.	gene_id "MSTRG.44366"; transcript_id "MSTRG.44366.1"; exon_number "1";
chr12	StringTie	transcript	102786821	102789402	1000	.	.	gene_id "MSTRG.44367"; transcript_id "MSTRG.44367.1";
chr12	StringTie	exon	102786821	102789402	1000	.	.	gene_id "MSTRG.44367"; transcript_id "MSTRG.44367.1"; exon_number "1";
chr12	StringTie	transcript	102809280	102824399	1000	-	.	gene_id "MSTRG.44368"; transcript_id "ENST00000547179"; gene_name "LINC00485"; ref_gene_id "ENSG00000258169";
chr12	StringTie	exon	102809280	102812616	1000	-	.	gene_id "MSTRG.44368"; transcript_id "ENST00000547179"; exon_number "1"; gene_name "LINC00485"; ref_gene_id "ENSG00000258169";
chr12	StringTie	exon	102813868	102813972	1000	-	.	gene_id "MSTRG.44368"; transcript_id "ENST00000547179"; exon_number "2"; gene_name "LINC00485"; ref_gene_id "ENSG00000258169";
chr12	StringTie	exon	102821098	102821217	1000	-	.	gene_id "MSTRG.44368"; transcript_id "ENST00000547179"; exon_number "3"; gene_name "LINC00485"; ref_gene_id "ENSG00000258169";
chr12	StringTie	exon	102822708	102822763	1000	-	.	gene_id "MSTRG.44368"; transcript_id "ENST00000547179"; exon_number "4"; gene_name "LINC00485"; ref_gene_id "ENSG00000258169";
chr12	StringTie	exon	102824296	102824399	1000	-	.	gene_id "MSTRG.44368"; transcript_id "ENST00000547179"; exon_number "5"; gene_name "LINC00485"; ref_gene_id "ENSG00000258169";
chr12	StringTie	transcript	102809121	102824649	1000	-	.	gene_id "MSTRG.44368"; transcript_id "MSTRG.44368.1";
chr12	StringTie	exon	102809121	102811069	1000	-	.	gene_id "MSTRG.44368"; transcript_id "MSTRG.44368.1"; exon_number "1";
chr12	StringTie	exon	102813868	102813972	1000	-	.	gene_id "MSTRG.44368"; transcript_id "MSTRG.44368.1"; exon_number "2";
chr12	StringTie	exon	102821098	102821217	1000	-	.	gene_id "MSTRG.44368"; transcript_id "MSTRG.44368.1"; exon_number "3";
chr12	StringTie	exon	102822708	102822763	1000	-	.	gene_id "MSTRG.44368"; transcript_id "MSTRG.44368.1"; exon_number "4";
chr12	StringTie	exon	102824296	102824649	1000	-	.	gene_id "MSTRG.44368"; transcript_id "MSTRG.44368.1"; exon_number "5";
chr12	StringTie	transcript	102809278	102824648	1000	-	.	gene_id "MSTRG.44368"; transcript_id "MSTRG.44368.2";
chr12	StringTie	exon	102809278	102811069	1000	-	.	gene_id "MSTRG.44368"; transcript_id "MSTRG.44368.2"; exon_number "1";
chr12	StringTie	exon	102813868	102813972	1000	-	.	gene_id "MSTRG.44368"; transcript_id "MSTRG.44368.2"; exon_number "2";
chr12	StringTie	exon	102821098	102821217	1000	-	.	gene_id "MSTRG.44368"; transcript_id "MSTRG.44368.2"; exon_number "3";
chr12	StringTie	exon	102821327	102821462	1000	-	.	gene_id "MSTRG.44368"; transcript_id "MSTRG.44368.2"; exon_number "4";
chr12	StringTie	exon	102822708	102822763	1000	-	.	gene_id "MSTRG.44368"; transcript_id "MSTRG.44368.2"; exon_number "5";
chr12	StringTie	exon	102824296	102824648	1000	-	.	gene_id "MSTRG.44368"; transcript_id "MSTRG.44368.2"; exon_number "6";
chr12	StringTie	transcript	102817416	102824672	1000	-	.	gene_id "MSTRG.44368"; transcript_id "MSTRG.44368.4";
chr12	StringTie	exon	102817416	102820161	1000	-	.	gene_id "MSTRG.44368"; transcript_id "MSTRG.44368.4"; exon_number "1";
chr12	StringTie	exon	102821098	102821217	1000	-	.	gene_id "MSTRG.44368"; transcript_id "MSTRG.44368.4"; exon_number "2";
chr12	StringTie	exon	102821327	102821462	1000	-	.	gene_id "MSTRG.44368"; transcript_id "MSTRG.44368.4"; exon_number "3";
chr12	StringTie	exon	102822708	102822763	1000	-	.	gene_id "MSTRG.44368"; transcript_id "MSTRG.44368.4"; exon_number "4";
chr12	StringTie	exon	102824296	102824672	1000	-	.	gene_id "MSTRG.44368"; transcript_id "MSTRG.44368.4"; exon_number "5";
chr12	StringTie	transcript	102819795	102824642	1000	-	.	gene_id "MSTRG.44368"; transcript_id "MSTRG.44368.5";
chr12	StringTie	exon	102819795	102820161	1000	-	.	gene_id "MSTRG.44368"; transcript_id "MSTRG.44368.5"; exon_number "1";
chr12	StringTie	exon	102821098	102821217	1000	-	.	gene_id "MSTRG.44368"; transcript_id "MSTRG.44368.5"; exon_number "2";
chr12	StringTie	exon	102822708	102822763	1000	-	.	gene_id "MSTRG.44368"; transcript_id "MSTRG.44368.5"; exon_number "3";
chr12	StringTie	exon	102824296	102824642	1000	-	.	gene_id "MSTRG.44368"; transcript_id "MSTRG.44368.5"; exon_number "4";
chr12	StringTie	transcript	102827031	102829690	1000	+	.	gene_id "MSTRG.44369"; transcript_id "MSTRG.44369.1";
chr12	StringTie	exon	102827031	102829690	1000	+	.	gene_id "MSTRG.44369"; transcript_id "MSTRG.44369.1"; exon_number "1";
chr1	StringTie	transcript	61586286	61601346	1000	-	.	gene_id "MSTRG.4437"; transcript_id "MSTRG.4437.1";
chr1	StringTie	exon	61586286	61601346	1000	-	.	gene_id "MSTRG.4437"; transcript_id "MSTRG.4437.1"; exon_number "1";
chr1	StringTie	transcript	61588587	61642077	1000	-	.	gene_id "MSTRG.4437"; transcript_id "MSTRG.4437.2";
chr1	StringTie	exon	61588587	61589902	1000	-	.	gene_id "MSTRG.4437"; transcript_id "MSTRG.4437.2"; exon_number "1";
chr1	StringTie	exon	61592786	61592880	1000	-	.	gene_id "MSTRG.4437"; transcript_id "MSTRG.4437.2"; exon_number "2";
chr1	StringTie	exon	61615081	61615173	1000	-	.	gene_id "MSTRG.4437"; transcript_id "MSTRG.4437.2"; exon_number "3";
chr1	StringTie	exon	61625304	61625363	1000	-	.	gene_id "MSTRG.4437"; transcript_id "MSTRG.4437.2"; exon_number "4";
chr1	StringTie	exon	61641856	61642077	1000	-	.	gene_id "MSTRG.4437"; transcript_id "MSTRG.4437.2"; exon_number "5";
chr1	StringTie	transcript	61588587	61592190	1000	-	.	gene_id "MSTRG.4437"; transcript_id "MSTRG.4437.3";
chr1	StringTie	exon	61588587	61591886	1000	-	.	gene_id "MSTRG.4437"; transcript_id "MSTRG.4437.3"; exon_number "1";
chr1	StringTie	exon	61592019	61592190	1000	-	.	gene_id "MSTRG.4437"; transcript_id "MSTRG.4437.3"; exon_number "2";
chr1	StringTie	transcript	61590007	61592193	1000	-	.	gene_id "MSTRG.4437"; transcript_id "MSTRG.4437.4";
chr1	StringTie	exon	61590007	61591839	1000	-	.	gene_id "MSTRG.4437"; transcript_id "MSTRG.4437.4"; exon_number "1";
chr1	StringTie	exon	61592019	61592193	1000	-	.	gene_id "MSTRG.4437"; transcript_id "MSTRG.4437.4"; exon_number "2";
chr1	StringTie	transcript	61590007	61592178	1000	-	.	gene_id "MSTRG.4437"; transcript_id "MSTRG.4437.5";
chr1	StringTie	exon	61590007	61591868	1000	-	.	gene_id "MSTRG.4437"; transcript_id "MSTRG.4437.5"; exon_number "1";
chr1	StringTie	exon	61592019	61592178	1000	-	.	gene_id "MSTRG.4437"; transcript_id "MSTRG.4437.5"; exon_number "2";
chr1	StringTie	transcript	61603503	61625326	1000	-	.	gene_id "MSTRG.4437"; transcript_id "MSTRG.4437.6";
chr1	StringTie	exon	61603503	61607836	1000	-	.	gene_id "MSTRG.4437"; transcript_id "MSTRG.4437.6"; exon_number "1";
chr1	StringTie	exon	61615081	61615173	1000	-	.	gene_id "MSTRG.4437"; transcript_id "MSTRG.4437.6"; exon_number "2";
chr1	StringTie	exon	61625304	61625326	1000	-	.	gene_id "MSTRG.4437"; transcript_id "MSTRG.4437.6"; exon_number "3";
chr12	StringTie	transcript	102832930	102833158	1000	.	.	gene_id "MSTRG.44370"; transcript_id "MSTRG.44370.1";
chr12	StringTie	exon	102832930	102833158	1000	.	.	gene_id "MSTRG.44370"; transcript_id "MSTRG.44370.1"; exon_number "1";
chr12	StringTie	transcript	102833794	102834061	1000	.	.	gene_id "MSTRG.44371"; transcript_id "MSTRG.44371.1";
chr12	StringTie	exon	102833794	102834061	1000	.	.	gene_id "MSTRG.44371"; transcript_id "MSTRG.44371.1"; exon_number "1";
chr12	StringTie	transcript	102838324	102917254	1000	-	.	gene_id "MSTRG.44372"; transcript_id "ENST00000307000"; gene_name "PAH"; ref_gene_id "ENSG00000171759";
chr12	StringTie	exon	102838324	102839218	1000	-	.	gene_id "MSTRG.44372"; transcript_id "ENST00000307000"; exon_number "1"; gene_name "PAH"; ref_gene_id "ENSG00000171759";
chr12	StringTie	exon	102840400	102840515	1000	-	.	gene_id "MSTRG.44372"; transcript_id "ENST00000307000"; exon_number "2"; gene_name "PAH"; ref_gene_id "ENSG00000171759";
chr12	StringTie	exon	102843646	102843779	1000	-	.	gene_id "MSTRG.44372"; transcript_id "ENST00000307000"; exon_number "3"; gene_name "PAH"; ref_gene_id "ENSG00000171759";
chr12	StringTie	exon	102844336	102844431	1000	-	.	gene_id "MSTRG.44372"; transcript_id "ENST00000307000"; exon_number "4"; gene_name "PAH"; ref_gene_id "ENSG00000171759";
chr12	StringTie	exon	102846895	102846951	1000	-	.	gene_id "MSTRG.44372"; transcript_id "ENST00000307000"; exon_number "5"; gene_name "PAH"; ref_gene_id "ENSG00000171759";
chr12	StringTie	exon	102851687	102851756	1000	-	.	gene_id "MSTRG.44372"; transcript_id "ENST00000307000"; exon_number "6"; gene_name "PAH"; ref_gene_id "ENSG00000171759";
chr12	StringTie	exon	102852815	102852950	1000	-	.	gene_id "MSTRG.44372"; transcript_id "ENST00000307000"; exon_number "7"; gene_name "PAH"; ref_gene_id "ENSG00000171759";
chr12	StringTie	exon	102855136	102855332	1000	-	.	gene_id "MSTRG.44372"; transcript_id "ENST00000307000"; exon_number "8"; gene_name "PAH"; ref_gene_id "ENSG00000171759";
chr12	StringTie	exon	102866596	102866663	1000	-	.	gene_id "MSTRG.44372"; transcript_id "ENST00000307000"; exon_number "9"; gene_name "PAH"; ref_gene_id "ENSG00000171759";
chr12	StringTie	exon	102877462	102877550	1000	-	.	gene_id "MSTRG.44372"; transcript_id "ENST00000307000"; exon_number "10"; gene_name "PAH"; ref_gene_id "ENSG00000171759";
chr12	StringTie	exon	102894735	102894918	1000	-	.	gene_id "MSTRG.44372"; transcript_id "ENST00000307000"; exon_number "11"; gene_name "PAH"; ref_gene_id "ENSG00000171759";
chr12	StringTie	exon	102912791	102912898	1000	-	.	gene_id "MSTRG.44372"; transcript_id "ENST00000307000"; exon_number "12"; gene_name "PAH"; ref_gene_id "ENSG00000171759";
chr12	StringTie	exon	102913802	102913933	1000	-	.	gene_id "MSTRG.44372"; transcript_id "ENST00000307000"; exon_number "13"; gene_name "PAH"; ref_gene_id "ENSG00000171759";
chr12	StringTie	exon	102917071	102917254	1000	-	.	gene_id "MSTRG.44372"; transcript_id "ENST00000307000"; exon_number "14"; gene_name "PAH"; ref_gene_id "ENSG00000171759";
chr12	StringTie	transcript	102917172	102950850	1000	-	.	gene_id "MSTRG.44372"; transcript_id "ENST00000546708"; gene_name "PAH"; ref_gene_id "ENSG00000171759";
chr12	StringTie	exon	102917172	102917225	1000	-	.	gene_id "MSTRG.44372"; transcript_id "ENST00000546708"; exon_number "1"; gene_name "PAH"; ref_gene_id "ENSG00000171759";
chr12	StringTie	exon	102923573	102923595	1000	-	.	gene_id "MSTRG.44372"; transcript_id "ENST00000546708"; exon_number "2"; gene_name "PAH"; ref_gene_id "ENSG00000171759";
chr12	StringTie	exon	102946743	102946802	1000	-	.	gene_id "MSTRG.44372"; transcript_id "ENST00000546708"; exon_number "3"; gene_name "PAH"; ref_gene_id "ENSG00000171759";
chr12	StringTie	exon	102950134	102950280	1000	-	.	gene_id "MSTRG.44372"; transcript_id "ENST00000546708"; exon_number "4"; gene_name "PAH"; ref_gene_id "ENSG00000171759";
chr12	StringTie	exon	102950589	102950850	1000	-	.	gene_id "MSTRG.44372"; transcript_id "ENST00000546708"; exon_number "5"; gene_name "PAH"; ref_gene_id "ENSG00000171759";
chr12	StringTie	transcript	102894735	102950846	1000	-	.	gene_id "MSTRG.44372"; transcript_id "ENST00000546844"; gene_name "PAH"; ref_gene_id "ENSG00000171759";
chr12	StringTie	exon	102894735	102894918	1000	-	.	gene_id "MSTRG.44372"; transcript_id "ENST00000546844"; exon_number "1"; gene_name "PAH"; ref_gene_id "ENSG00000171759";
chr12	StringTie	exon	102912791	102912898	1000	-	.	gene_id "MSTRG.44372"; transcript_id "ENST00000546844"; exon_number "2"; gene_name "PAH"; ref_gene_id "ENSG00000171759";
chr12	StringTie	exon	102917071	102917225	1000	-	.	gene_id "MSTRG.44372"; transcript_id "ENST00000546844"; exon_number "3"; gene_name "PAH"; ref_gene_id "ENSG00000171759";
chr12	StringTie	exon	102950589	102950846	1000	-	.	gene_id "MSTRG.44372"; transcript_id "ENST00000546844"; exon_number "4"; gene_name "PAH"; ref_gene_id "ENSG00000171759";
chr12	StringTie	transcript	102916573	102958410	1000	-	.	gene_id "MSTRG.44372"; transcript_id "ENST00000547319"; gene_name "PAH"; ref_gene_id "ENSG00000171759";
chr12	StringTie	exon	102916573	102916598	1000	-	.	gene_id "MSTRG.44372"; transcript_id "ENST00000547319"; exon_number "1"; gene_name "PAH"; ref_gene_id "ENSG00000171759";
chr12	StringTie	exon	102917071	102917225	1000	-	.	gene_id "MSTRG.44372"; transcript_id "ENST00000547319"; exon_number "2"; gene_name "PAH"; ref_gene_id "ENSG00000171759";
chr12	StringTie	exon	102958195	102958410	1000	-	.	gene_id "MSTRG.44372"; transcript_id "ENST00000547319"; exon_number "3"; gene_name "PAH"; ref_gene_id "ENSG00000171759";
chr12	StringTie	transcript	102894801	102915192	1000	-	.	gene_id "MSTRG.44372"; transcript_id "ENST00000548677"; gene_name "PAH"; ref_gene_id "ENSG00000171759";
chr12	StringTie	exon	102894801	102894918	1000	-	.	gene_id "MSTRG.44372"; transcript_id "ENST00000548677"; exon_number "1"; gene_name "PAH"; ref_gene_id "ENSG00000171759";
chr12	StringTie	exon	102912791	102912898	1000	-	.	gene_id "MSTRG.44372"; transcript_id "ENST00000548677"; exon_number "2"; gene_name "PAH"; ref_gene_id "ENSG00000171759";
chr12	StringTie	exon	102914453	102914569	1000	-	.	gene_id "MSTRG.44372"; transcript_id "ENST00000548677"; exon_number "3"; gene_name "PAH"; ref_gene_id "ENSG00000171759";
chr12	StringTie	exon	102915163	102915192	1000	-	.	gene_id "MSTRG.44372"; transcript_id "ENST00000548677"; exon_number "4"; gene_name "PAH"; ref_gene_id "ENSG00000171759";
chr12	StringTie	transcript	102886045	102912880	1000	-	.	gene_id "MSTRG.44372"; transcript_id "ENST00000548928"; gene_name "PAH"; ref_gene_id "ENSG00000171759";
chr12	StringTie	exon	102886045	102886242	1000	-	.	gene_id "MSTRG.44372"; transcript_id "ENST00000548928"; exon_number "1"; gene_name "PAH"; ref_gene_id "ENSG00000171759";
chr12	StringTie	exon	102894735	102894918	1000	-	.	gene_id "MSTRG.44372"; transcript_id "ENST00000548928"; exon_number "2"; gene_name "PAH"; ref_gene_id "ENSG00000171759";
chr12	StringTie	exon	102912791	102912880	1000	-	.	gene_id "MSTRG.44372"; transcript_id "ENST00000548928"; exon_number "3"; gene_name "PAH"; ref_gene_id "ENSG00000171759";
chr12	StringTie	transcript	102854686	102917226	1000	-	.	gene_id "MSTRG.44372"; transcript_id "ENST00000549111"; gene_name "PAH"; ref_gene_id "ENSG00000171759";
chr12	StringTie	exon	102854686	102855332	1000	-	.	gene_id "MSTRG.44372"; transcript_id "ENST00000549111"; exon_number "1"; gene_name "PAH"; ref_gene_id "ENSG00000171759";
chr12	StringTie	exon	102866596	102866663	1000	-	.	gene_id "MSTRG.44372"; transcript_id "ENST00000549111"; exon_number "2"; gene_name "PAH"; ref_gene_id "ENSG00000171759";
chr12	StringTie	exon	102877462	102877550	1000	-	.	gene_id "MSTRG.44372"; transcript_id "ENST00000549111"; exon_number "3"; gene_name "PAH"; ref_gene_id "ENSG00000171759";
chr12	StringTie	exon	102894735	102894918	1000	-	.	gene_id "MSTRG.44372"; transcript_id "ENST00000549111"; exon_number "4"; gene_name "PAH"; ref_gene_id "ENSG00000171759";
chr12	StringTie	exon	102912791	102912898	1000	-	.	gene_id "MSTRG.44372"; transcript_id "ENST00000549111"; exon_number "5"; gene_name "PAH"; ref_gene_id "ENSG00000171759";
chr12	StringTie	exon	102917071	102917226	1000	-	.	gene_id "MSTRG.44372"; transcript_id "ENST00000549111"; exon_number "6"; gene_name "PAH"; ref_gene_id "ENSG00000171759";
chr12	StringTie	transcript	102840513	102853415	1000	-	.	gene_id "MSTRG.44372"; transcript_id "ENST00000549247"; gene_name "PAH"; ref_gene_id "ENSG00000171759";
chr12	StringTie	exon	102840513	102840515	1000	-	.	gene_id "MSTRG.44372"; transcript_id "ENST00000549247"; exon_number "1"; gene_name "PAH"; ref_gene_id "ENSG00000171759";
chr12	StringTie	exon	102843646	102843779	1000	-	.	gene_id "MSTRG.44372"; transcript_id "ENST00000549247"; exon_number "2"; gene_name "PAH"; ref_gene_id "ENSG00000171759";
chr12	StringTie	exon	102844336	102844431	1000	-	.	gene_id "MSTRG.44372"; transcript_id "ENST00000549247"; exon_number "3"; gene_name "PAH"; ref_gene_id "ENSG00000171759";
chr12	StringTie	exon	102846895	102846951	1000	-	.	gene_id "MSTRG.44372"; transcript_id "ENST00000549247"; exon_number "4"; gene_name "PAH"; ref_gene_id "ENSG00000171759";
chr12	StringTie	exon	102851687	102851756	1000	-	.	gene_id "MSTRG.44372"; transcript_id "ENST00000549247"; exon_number "5"; gene_name "PAH"; ref_gene_id "ENSG00000171759";
chr12	StringTie	exon	102852815	102853415	1000	-	.	gene_id "MSTRG.44372"; transcript_id "ENST00000549247"; exon_number "6"; gene_name "PAH"; ref_gene_id "ENSG00000171759";
chr12	StringTie	transcript	102945959	102950845	1000	-	.	gene_id "MSTRG.44372"; transcript_id "ENST00000550405"; gene_name "PAH"; ref_gene_id "ENSG00000171759";
chr12	StringTie	exon	102945959	102946038	1000	-	.	gene_id "MSTRG.44372"; transcript_id "ENST00000550405"; exon_number "1"; gene_name "PAH"; ref_gene_id "ENSG00000171759";
chr12	StringTie	exon	102946582	102946802	1000	-	.	gene_id "MSTRG.44372"; transcript_id "ENST00000550405"; exon_number "2"; gene_name "PAH"; ref_gene_id "ENSG00000171759";
chr12	StringTie	exon	102950134	102950280	1000	-	.	gene_id "MSTRG.44372"; transcript_id "ENST00000550405"; exon_number "3"; gene_name "PAH"; ref_gene_id "ENSG00000171759";
chr12	StringTie	exon	102950589	102950845	1000	-	.	gene_id "MSTRG.44372"; transcript_id "ENST00000550405"; exon_number "4"; gene_name "PAH"; ref_gene_id "ENSG00000171759";
chr12	StringTie	transcript	102877235	102917114	1000	-	.	gene_id "MSTRG.44372"; transcript_id "ENST00000550978"; gene_name "PAH"; ref_gene_id "ENSG00000171759";
chr12	StringTie	exon	102877235	102877550	1000	-	.	gene_id "MSTRG.44372"; transcript_id "ENST00000550978"; exon_number "1"; gene_name "PAH"; ref_gene_id "ENSG00000171759";
chr12	StringTie	exon	102894735	102894918	1000	-	.	gene_id "MSTRG.44372"; transcript_id "ENST00000550978"; exon_number "2"; gene_name "PAH"; ref_gene_id "ENSG00000171759";
chr12	StringTie	exon	102912791	102912898	1000	-	.	gene_id "MSTRG.44372"; transcript_id "ENST00000550978"; exon_number "3"; gene_name "PAH"; ref_gene_id "ENSG00000171759";
chr12	StringTie	exon	102917071	102917114	1000	-	.	gene_id "MSTRG.44372"; transcript_id "ENST00000550978"; exon_number "4"; gene_name "PAH"; ref_gene_id "ENSG00000171759";
chr12	StringTie	transcript	102839087	102852260	1000	-	.	gene_id "MSTRG.44372"; transcript_id "ENST00000551114"; gene_name "PAH"; ref_gene_id "ENSG00000171759";
chr12	StringTie	exon	102839087	102839218	1000	-	.	gene_id "MSTRG.44372"; transcript_id "ENST00000551114"; exon_number "1"; gene_name "PAH"; ref_gene_id "ENSG00000171759";
chr12	StringTie	exon	102840400	102840515	1000	-	.	gene_id "MSTRG.44372"; transcript_id "ENST00000551114"; exon_number "2"; gene_name "PAH"; ref_gene_id "ENSG00000171759";
chr12	StringTie	exon	102843646	102843779	1000	-	.	gene_id "MSTRG.44372"; transcript_id "ENST00000551114"; exon_number "3"; gene_name "PAH"; ref_gene_id "ENSG00000171759";
chr12	StringTie	exon	102844336	102844431	1000	-	.	gene_id "MSTRG.44372"; transcript_id "ENST00000551114"; exon_number "4"; gene_name "PAH"; ref_gene_id "ENSG00000171759";
chr12	StringTie	exon	102846895	102846951	1000	-	.	gene_id "MSTRG.44372"; transcript_id "ENST00000551114"; exon_number "5"; gene_name "PAH"; ref_gene_id "ENSG00000171759";
chr12	StringTie	exon	102851687	102852260	1000	-	.	gene_id "MSTRG.44372"; transcript_id "ENST00000551114"; exon_number "6"; gene_name "PAH"; ref_gene_id "ENSG00000171759";
chr12	StringTie	transcript	102877495	102958366	1000	-	.	gene_id "MSTRG.44372"; transcript_id "ENST00000551337"; gene_name "PAH"; ref_gene_id "ENSG00000171759";
chr12	StringTie	exon	102877495	102877550	1000	-	.	gene_id "MSTRG.44372"; transcript_id "ENST00000551337"; exon_number "1"; gene_name "PAH"; ref_gene_id "ENSG00000171759";
chr12	StringTie	exon	102894735	102894918	1000	-	.	gene_id "MSTRG.44372"; transcript_id "ENST00000551337"; exon_number "2"; gene_name "PAH"; ref_gene_id "ENSG00000171759";
chr12	StringTie	exon	102912791	102912898	1000	-	.	gene_id "MSTRG.44372"; transcript_id "ENST00000551337"; exon_number "3"; gene_name "PAH"; ref_gene_id "ENSG00000171759";
chr12	StringTie	exon	102917071	102917225	1000	-	.	gene_id "MSTRG.44372"; transcript_id "ENST00000551337"; exon_number "4"; gene_name "PAH"; ref_gene_id "ENSG00000171759";
chr12	StringTie	exon	102958195	102958366	1000	-	.	gene_id "MSTRG.44372"; transcript_id "ENST00000551337"; exon_number "5"; gene_name "PAH"; ref_gene_id "ENSG00000171759";
chr12	StringTie	transcript	102855279	102917219	1000	-	.	gene_id "MSTRG.44372"; transcript_id "ENST00000551988"; gene_name "PAH"; ref_gene_id "ENSG00000171759";
chr12	StringTie	exon	102855279	102855332	1000	-	.	gene_id "MSTRG.44372"; transcript_id "ENST00000551988"; exon_number "1"; gene_name "PAH"; ref_gene_id "ENSG00000171759";
chr12	StringTie	exon	102877462	102877550	1000	-	.	gene_id "MSTRG.44372"; transcript_id "ENST00000551988"; exon_number "2"; gene_name "PAH"; ref_gene_id "ENSG00000171759";
chr12	StringTie	exon	102894735	102894918	1000	-	.	gene_id "MSTRG.44372"; transcript_id "ENST00000551988"; exon_number "3"; gene_name "PAH"; ref_gene_id "ENSG00000171759";
chr12	StringTie	exon	102912791	102912898	1000	-	.	gene_id "MSTRG.44372"; transcript_id "ENST00000551988"; exon_number "4"; gene_name "PAH"; ref_gene_id "ENSG00000171759";
chr12	StringTie	exon	102917071	102917219	1000	-	.	gene_id "MSTRG.44372"; transcript_id "ENST00000551988"; exon_number "5"; gene_name "PAH"; ref_gene_id "ENSG00000171759";
chr12	StringTie	transcript	102945088	102950868	1000	-	.	gene_id "MSTRG.44372"; transcript_id "ENST00000552251"; gene_name "PAH"; ref_gene_id "ENSG00000171759";
chr12	StringTie	exon	102945088	102945153	1000	-	.	gene_id "MSTRG.44372"; transcript_id "ENST00000552251"; exon_number "1"; gene_name "PAH"; ref_gene_id "ENSG00000171759";
chr12	StringTie	exon	102946743	102946802	1000	-	.	gene_id "MSTRG.44372"; transcript_id "ENST00000552251"; exon_number "2"; gene_name "PAH"; ref_gene_id "ENSG00000171759";
chr12	StringTie	exon	102950134	102950280	1000	-	.	gene_id "MSTRG.44372"; transcript_id "ENST00000552251"; exon_number "3"; gene_name "PAH"; ref_gene_id "ENSG00000171759";
chr12	StringTie	exon	102950589	102950868	1000	-	.	gene_id "MSTRG.44372"; transcript_id "ENST00000552251"; exon_number "4"; gene_name "PAH"; ref_gene_id "ENSG00000171759";
chr12	StringTie	transcript	102836885	102917603	1000	-	.	gene_id "MSTRG.44372"; transcript_id "ENST00000553106"; gene_name "PAH"; ref_gene_id "ENSG00000171759";
chr12	StringTie	exon	102836885	102839218	1000	-	.	gene_id "MSTRG.44372"; transcript_id "ENST00000553106"; exon_number "1"; gene_name "PAH"; ref_gene_id "ENSG00000171759";
chr12	StringTie	exon	102840400	102840515	1000	-	.	gene_id "MSTRG.44372"; transcript_id "ENST00000553106"; exon_number "2"; gene_name "PAH"; ref_gene_id "ENSG00000171759";
chr12	StringTie	exon	102843646	102843779	1000	-	.	gene_id "MSTRG.44372"; transcript_id "ENST00000553106"; exon_number "3"; gene_name "PAH"; ref_gene_id "ENSG00000171759";
chr12	StringTie	exon	102844336	102844431	1000	-	.	gene_id "MSTRG.44372"; transcript_id "ENST00000553106"; exon_number "4"; gene_name "PAH"; ref_gene_id "ENSG00000171759";
chr12	StringTie	exon	102846895	102846951	1000	-	.	gene_id "MSTRG.44372"; transcript_id "ENST00000553106"; exon_number "5"; gene_name "PAH"; ref_gene_id "ENSG00000171759";
chr12	StringTie	exon	102851687	102851756	1000	-	.	gene_id "MSTRG.44372"; transcript_id "ENST00000553106"; exon_number "6"; gene_name "PAH"; ref_gene_id "ENSG00000171759";
chr12	StringTie	exon	102852815	102852950	1000	-	.	gene_id "MSTRG.44372"; transcript_id "ENST00000553106"; exon_number "7"; gene_name "PAH"; ref_gene_id "ENSG00000171759";
chr12	StringTie	exon	102855136	102855332	1000	-	.	gene_id "MSTRG.44372"; transcript_id "ENST00000553106"; exon_number "8"; gene_name "PAH"; ref_gene_id "ENSG00000171759";
chr12	StringTie	exon	102866596	102866663	1000	-	.	gene_id "MSTRG.44372"; transcript_id "ENST00000553106"; exon_number "9"; gene_name "PAH"; ref_gene_id "ENSG00000171759";
chr12	StringTie	exon	102877462	102877550	1000	-	.	gene_id "MSTRG.44372"; transcript_id "ENST00000553106"; exon_number "10"; gene_name "PAH"; ref_gene_id "ENSG00000171759";
chr12	StringTie	exon	102894735	102894918	1000	-	.	gene_id "MSTRG.44372"; transcript_id "ENST00000553106"; exon_number "11"; gene_name "PAH"; ref_gene_id "ENSG00000171759";
chr12	StringTie	exon	102912791	102912898	1000	-	.	gene_id "MSTRG.44372"; transcript_id "ENST00000553106"; exon_number "12"; gene_name "PAH"; ref_gene_id "ENSG00000171759";
chr12	StringTie	exon	102917071	102917603	1000	-	.	gene_id "MSTRG.44372"; transcript_id "ENST00000553106"; exon_number "13"; gene_name "PAH"; ref_gene_id "ENSG00000171759";
chr12	StringTie	transcript	102839209	102852817	1000	-	.	gene_id "MSTRG.44372"; transcript_id "ENST00000635477"; gene_name "PAH"; ref_gene_id "ENSG00000171759";
chr12	StringTie	exon	102839209	102839218	1000	-	.	gene_id "MSTRG.44372"; transcript_id "ENST00000635477"; exon_number "1"; gene_name "PAH"; ref_gene_id "ENSG00000171759";
chr12	StringTie	exon	102840400	102840515	1000	-	.	gene_id "MSTRG.44372"; transcript_id "ENST00000635477"; exon_number "2"; gene_name "PAH"; ref_gene_id "ENSG00000171759";
chr12	StringTie	exon	102843646	102843779	1000	-	.	gene_id "MSTRG.44372"; transcript_id "ENST00000635477"; exon_number "3"; gene_name "PAH"; ref_gene_id "ENSG00000171759";
chr12	StringTie	exon	102844336	102844431	1000	-	.	gene_id "MSTRG.44372"; transcript_id "ENST00000635477"; exon_number "4"; gene_name "PAH"; ref_gene_id "ENSG00000171759";
chr12	StringTie	exon	102851687	102851756	1000	-	.	gene_id "MSTRG.44372"; transcript_id "ENST00000635477"; exon_number "5"; gene_name "PAH"; ref_gene_id "ENSG00000171759";
chr12	StringTie	exon	102852815	102852817	1000	-	.	gene_id "MSTRG.44372"; transcript_id "ENST00000635477"; exon_number "6"; gene_name "PAH"; ref_gene_id "ENSG00000171759";
chr12	StringTie	transcript	102894866	102958222	1000	-	.	gene_id "MSTRG.44372"; transcript_id "ENST00000635500"; gene_name "PAH"; ref_gene_id "ENSG00000171759";
chr12	StringTie	exon	102894866	102894918	1000	-	.	gene_id "MSTRG.44372"; transcript_id "ENST00000635500"; exon_number "1"; gene_name "PAH"; ref_gene_id "ENSG00000171759";
chr12	StringTie	exon	102912791	102912898	1000	-	.	gene_id "MSTRG.44372"; transcript_id "ENST00000635500"; exon_number "2"; gene_name "PAH"; ref_gene_id "ENSG00000171759";
chr12	StringTie	exon	102958195	102958222	1000	-	.	gene_id "MSTRG.44372"; transcript_id "ENST00000635500"; exon_number "3"; gene_name "PAH"; ref_gene_id "ENSG00000171759";
chr12	StringTie	transcript	102839089	102847378	1000	-	.	gene_id "MSTRG.44372"; transcript_id "ENST00000635528"; gene_name "PAH"; ref_gene_id "ENSG00000171759";
chr12	StringTie	exon	102839089	102839218	1000	-	.	gene_id "MSTRG.44372"; transcript_id "ENST00000635528"; exon_number "1"; gene_name "PAH"; ref_gene_id "ENSG00000171759";
chr12	StringTie	exon	102840400	102840515	1000	-	.	gene_id "MSTRG.44372"; transcript_id "ENST00000635528"; exon_number "2"; gene_name "PAH"; ref_gene_id "ENSG00000171759";
chr12	StringTie	exon	102843646	102843779	1000	-	.	gene_id "MSTRG.44372"; transcript_id "ENST00000635528"; exon_number "3"; gene_name "PAH"; ref_gene_id "ENSG00000171759";
chr12	StringTie	exon	102844336	102844431	1000	-	.	gene_id "MSTRG.44372"; transcript_id "ENST00000635528"; exon_number "4"; gene_name "PAH"; ref_gene_id "ENSG00000171759";
chr12	StringTie	exon	102846895	102847378	1000	-	.	gene_id "MSTRG.44372"; transcript_id "ENST00000635528"; exon_number "5"; gene_name "PAH"; ref_gene_id "ENSG00000171759";
chr12	StringTie	transcript	102835265	102950850	1000	-	.	gene_id "MSTRG.44372"; transcript_id "MSTRG.44372.1";
chr12	StringTie	exon	102835265	102839218	1000	-	.	gene_id "MSTRG.44372"; transcript_id "MSTRG.44372.1"; exon_number "1";
chr12	StringTie	exon	102840400	102840515	1000	-	.	gene_id "MSTRG.44372"; transcript_id "MSTRG.44372.1"; exon_number "2";
chr12	StringTie	exon	102842823	102843108	1000	-	.	gene_id "MSTRG.44372"; transcript_id "MSTRG.44372.1"; exon_number "3";
chr12	StringTie	exon	102843646	102843779	1000	-	.	gene_id "MSTRG.44372"; transcript_id "MSTRG.44372.1"; exon_number "4";
chr12	StringTie	exon	102844336	102844431	1000	-	.	gene_id "MSTRG.44372"; transcript_id "MSTRG.44372.1"; exon_number "5";
chr12	StringTie	exon	102846895	102846951	1000	-	.	gene_id "MSTRG.44372"; transcript_id "MSTRG.44372.1"; exon_number "6";
chr12	StringTie	exon	102851687	102851756	1000	-	.	gene_id "MSTRG.44372"; transcript_id "MSTRG.44372.1"; exon_number "7";
chr12	StringTie	exon	102852815	102855332	1000	-	.	gene_id "MSTRG.44372"; transcript_id "MSTRG.44372.1"; exon_number "8";
chr12	StringTie	exon	102866596	102866663	1000	-	.	gene_id "MSTRG.44372"; transcript_id "MSTRG.44372.1"; exon_number "9";
chr12	StringTie	exon	102877462	102877550	1000	-	.	gene_id "MSTRG.44372"; transcript_id "MSTRG.44372.1"; exon_number "10";
chr12	StringTie	exon	102894735	102894918	1000	-	.	gene_id "MSTRG.44372"; transcript_id "MSTRG.44372.1"; exon_number "11";
chr12	StringTie	exon	102912791	102912898	1000	-	.	gene_id "MSTRG.44372"; transcript_id "MSTRG.44372.1"; exon_number "12";
chr12	StringTie	exon	102914453	102914569	1000	-	.	gene_id "MSTRG.44372"; transcript_id "MSTRG.44372.1"; exon_number "13";
chr12	StringTie	exon	102917071	102917225	1000	-	.	gene_id "MSTRG.44372"; transcript_id "MSTRG.44372.1"; exon_number "14";
chr12	StringTie	exon	102923573	102923595	1000	-	.	gene_id "MSTRG.44372"; transcript_id "MSTRG.44372.1"; exon_number "15";
chr12	StringTie	exon	102946743	102946802	1000	-	.	gene_id "MSTRG.44372"; transcript_id "MSTRG.44372.1"; exon_number "16";
chr12	StringTie	exon	102950134	102950280	1000	-	.	gene_id "MSTRG.44372"; transcript_id "MSTRG.44372.1"; exon_number "17";
chr12	StringTie	exon	102950589	102950850	1000	-	.	gene_id "MSTRG.44372"; transcript_id "MSTRG.44372.1"; exon_number "18";
chr12	StringTie	transcript	102836885	102958366	1000	-	.	gene_id "MSTRG.44372"; transcript_id "MSTRG.44372.10";
chr12	StringTie	exon	102836885	102839218	1000	-	.	gene_id "MSTRG.44372"; transcript_id "MSTRG.44372.10"; exon_number "1";
chr12	StringTie	exon	102840400	102843108	1000	-	.	gene_id "MSTRG.44372"; transcript_id "MSTRG.44372.10"; exon_number "2";
chr12	StringTie	exon	102843646	102843779	1000	-	.	gene_id "MSTRG.44372"; transcript_id "MSTRG.44372.10"; exon_number "3";
chr12	StringTie	exon	102844336	102844431	1000	-	.	gene_id "MSTRG.44372"; transcript_id "MSTRG.44372.10"; exon_number "4";
chr12	StringTie	exon	102846895	102846951	1000	-	.	gene_id "MSTRG.44372"; transcript_id "MSTRG.44372.10"; exon_number "5";
chr12	StringTie	exon	102851687	102851756	1000	-	.	gene_id "MSTRG.44372"; transcript_id "MSTRG.44372.10"; exon_number "6";
chr12	StringTie	exon	102852815	102852950	1000	-	.	gene_id "MSTRG.44372"; transcript_id "MSTRG.44372.10"; exon_number "7";
chr12	StringTie	exon	102855136	102855332	1000	-	.	gene_id "MSTRG.44372"; transcript_id "MSTRG.44372.10"; exon_number "8";
chr12	StringTie	exon	102866596	102866663	1000	-	.	gene_id "MSTRG.44372"; transcript_id "MSTRG.44372.10"; exon_number "9";
chr12	StringTie	exon	102877462	102877550	1000	-	.	gene_id "MSTRG.44372"; transcript_id "MSTRG.44372.10"; exon_number "10";
chr12	StringTie	exon	102894735	102894918	1000	-	.	gene_id "MSTRG.44372"; transcript_id "MSTRG.44372.10"; exon_number "11";
chr12	StringTie	exon	102912791	102912898	1000	-	.	gene_id "MSTRG.44372"; transcript_id "MSTRG.44372.10"; exon_number "12";
chr12	StringTie	exon	102917071	102917225	1000	-	.	gene_id "MSTRG.44372"; transcript_id "MSTRG.44372.10"; exon_number "13";
chr12	StringTie	exon	102958195	102958366	1000	-	.	gene_id "MSTRG.44372"; transcript_id "MSTRG.44372.10"; exon_number "14";
chr12	StringTie	transcript	102836885	102917341	1000	-	.	gene_id "MSTRG.44372"; transcript_id "MSTRG.44372.11";
chr12	StringTie	exon	102836885	102839218	1000	-	.	gene_id "MSTRG.44372"; transcript_id "MSTRG.44372.11"; exon_number "1";
chr12	StringTie	exon	102840400	102840515	1000	-	.	gene_id "MSTRG.44372"; transcript_id "MSTRG.44372.11"; exon_number "2";
chr12	StringTie	exon	102843629	102843779	1000	-	.	gene_id "MSTRG.44372"; transcript_id "MSTRG.44372.11"; exon_number "3";
chr12	StringTie	exon	102844336	102844431	1000	-	.	gene_id "MSTRG.44372"; transcript_id "MSTRG.44372.11"; exon_number "4";
chr12	StringTie	exon	102846895	102846951	1000	-	.	gene_id "MSTRG.44372"; transcript_id "MSTRG.44372.11"; exon_number "5";
chr12	StringTie	exon	102851687	102851756	1000	-	.	gene_id "MSTRG.44372"; transcript_id "MSTRG.44372.11"; exon_number "6";
chr12	StringTie	exon	102852815	102855332	1000	-	.	gene_id "MSTRG.44372"; transcript_id "MSTRG.44372.11"; exon_number "7";
chr12	StringTie	exon	102866596	102866663	1000	-	.	gene_id "MSTRG.44372"; transcript_id "MSTRG.44372.11"; exon_number "8";
chr12	StringTie	exon	102877462	102877550	1000	-	.	gene_id "MSTRG.44372"; transcript_id "MSTRG.44372.11"; exon_number "9";
chr12	StringTie	exon	102894735	102894918	1000	-	.	gene_id "MSTRG.44372"; transcript_id "MSTRG.44372.11"; exon_number "10";
chr12	StringTie	exon	102912791	102912898	1000	-	.	gene_id "MSTRG.44372"; transcript_id "MSTRG.44372.11"; exon_number "11";
chr12	StringTie	exon	102917071	102917341	1000	-	.	gene_id "MSTRG.44372"; transcript_id "MSTRG.44372.11"; exon_number "12";
chr12	StringTie	transcript	102836885	102958414	1000	-	.	gene_id "MSTRG.44372"; transcript_id "MSTRG.44372.12";
chr12	StringTie	exon	102836885	102839218	1000	-	.	gene_id "MSTRG.44372"; transcript_id "MSTRG.44372.12"; exon_number "1";
chr12	StringTie	exon	102840400	102840515	1000	-	.	gene_id "MSTRG.44372"; transcript_id "MSTRG.44372.12"; exon_number "2";
chr12	StringTie	exon	102843646	102843779	1000	-	.	gene_id "MSTRG.44372"; transcript_id "MSTRG.44372.12"; exon_number "3";
chr12	StringTie	exon	102844336	102844431	1000	-	.	gene_id "MSTRG.44372"; transcript_id "MSTRG.44372.12"; exon_number "4";
chr12	StringTie	exon	102846895	102846951	1000	-	.	gene_id "MSTRG.44372"; transcript_id "MSTRG.44372.12"; exon_number "5";
chr12	StringTie	exon	102851687	102851756	1000	-	.	gene_id "MSTRG.44372"; transcript_id "MSTRG.44372.12"; exon_number "6";
chr12	StringTie	exon	102852815	102852950	1000	-	.	gene_id "MSTRG.44372"; transcript_id "MSTRG.44372.12"; exon_number "7";
chr12	StringTie	exon	102855136	102855332	1000	-	.	gene_id "MSTRG.44372"; transcript_id "MSTRG.44372.12"; exon_number "8";
chr12	StringTie	exon	102866596	102866663	1000	-	.	gene_id "MSTRG.44372"; transcript_id "MSTRG.44372.12"; exon_number "9";
chr12	StringTie	exon	102877462	102877550	1000	-	.	gene_id "MSTRG.44372"; transcript_id "MSTRG.44372.12"; exon_number "10";
chr12	StringTie	exon	102894735	102894918	1000	-	.	gene_id "MSTRG.44372"; transcript_id "MSTRG.44372.12"; exon_number "11";
chr12	StringTie	exon	102912791	102912898	1000	-	.	gene_id "MSTRG.44372"; transcript_id "MSTRG.44372.12"; exon_number "12";
chr12	StringTie	exon	102958195	102958414	1000	-	.	gene_id "MSTRG.44372"; transcript_id "MSTRG.44372.12"; exon_number "13";
chr12	StringTie	transcript	102836885	102917293	1000	-	.	gene_id "MSTRG.44372"; transcript_id "MSTRG.44372.13";
chr12	StringTie	exon	102836885	102839218	1000	-	.	gene_id "MSTRG.44372"; transcript_id "MSTRG.44372.13"; exon_number "1";
chr12	StringTie	exon	102840400	102840515	1000	-	.	gene_id "MSTRG.44372"; transcript_id "MSTRG.44372.13"; exon_number "2";
chr12	StringTie	exon	102843646	102843779	1000	-	.	gene_id "MSTRG.44372"; transcript_id "MSTRG.44372.13"; exon_number "3";
chr12	StringTie	exon	102844336	102844431	1000	-	.	gene_id "MSTRG.44372"; transcript_id "MSTRG.44372.13"; exon_number "4";
chr12	StringTie	exon	102846895	102846951	1000	-	.	gene_id "MSTRG.44372"; transcript_id "MSTRG.44372.13"; exon_number "5";
chr12	StringTie	exon	102851687	102851756	1000	-	.	gene_id "MSTRG.44372"; transcript_id "MSTRG.44372.13"; exon_number "6";
chr12	StringTie	exon	102852815	102852950	1000	-	.	gene_id "MSTRG.44372"; transcript_id "MSTRG.44372.13"; exon_number "7";
chr12	StringTie	exon	102854853	102855332	1000	-	.	gene_id "MSTRG.44372"; transcript_id "MSTRG.44372.13"; exon_number "8";
chr12	StringTie	exon	102866596	102866663	1000	-	.	gene_id "MSTRG.44372"; transcript_id "MSTRG.44372.13"; exon_number "9";
chr12	StringTie	exon	102877462	102877550	1000	-	.	gene_id "MSTRG.44372"; transcript_id "MSTRG.44372.13"; exon_number "10";
chr12	StringTie	exon	102894735	102894918	1000	-	.	gene_id "MSTRG.44372"; transcript_id "MSTRG.44372.13"; exon_number "11";
chr12	StringTie	exon	102912791	102912898	1000	-	.	gene_id "MSTRG.44372"; transcript_id "MSTRG.44372.13"; exon_number "12";
chr12	StringTie	exon	102917071	102917293	1000	-	.	gene_id "MSTRG.44372"; transcript_id "MSTRG.44372.13"; exon_number "13";
chr12	StringTie	transcript	102836885	102958414	1000	-	.	gene_id "MSTRG.44372"; transcript_id "MSTRG.44372.14";
chr12	StringTie	exon	102836885	102839218	1000	-	.	gene_id "MSTRG.44372"; transcript_id "MSTRG.44372.14"; exon_number "1";
chr12	StringTie	exon	102840400	102840515	1000	-	.	gene_id "MSTRG.44372"; transcript_id "MSTRG.44372.14"; exon_number "2";
chr12	StringTie	exon	102843646	102843779	1000	-	.	gene_id "MSTRG.44372"; transcript_id "MSTRG.44372.14"; exon_number "3";
chr12	StringTie	exon	102844336	102844431	1000	-	.	gene_id "MSTRG.44372"; transcript_id "MSTRG.44372.14"; exon_number "4";
chr12	StringTie	exon	102846895	102846951	1000	-	.	gene_id "MSTRG.44372"; transcript_id "MSTRG.44372.14"; exon_number "5";
chr12	StringTie	exon	102851687	102851756	1000	-	.	gene_id "MSTRG.44372"; transcript_id "MSTRG.44372.14"; exon_number "6";
chr12	StringTie	exon	102852815	102852950	1000	-	.	gene_id "MSTRG.44372"; transcript_id "MSTRG.44372.14"; exon_number "7";
chr12	StringTie	exon	102855136	102855332	1000	-	.	gene_id "MSTRG.44372"; transcript_id "MSTRG.44372.14"; exon_number "8";
chr12	StringTie	exon	102866596	102866663	1000	-	.	gene_id "MSTRG.44372"; transcript_id "MSTRG.44372.14"; exon_number "9";
chr12	StringTie	exon	102877462	102877550	1000	-	.	gene_id "MSTRG.44372"; transcript_id "MSTRG.44372.14"; exon_number "10";
chr12	StringTie	exon	102894735	102894918	1000	-	.	gene_id "MSTRG.44372"; transcript_id "MSTRG.44372.14"; exon_number "11";
chr12	StringTie	exon	102912791	102912898	1000	-	.	gene_id "MSTRG.44372"; transcript_id "MSTRG.44372.14"; exon_number "12";
chr12	StringTie	exon	102917071	102917225	1000	-	.	gene_id "MSTRG.44372"; transcript_id "MSTRG.44372.14"; exon_number "13";
chr12	StringTie	exon	102958195	102958414	1000	-	.	gene_id "MSTRG.44372"; transcript_id "MSTRG.44372.14"; exon_number "14";
chr12	StringTie	transcript	102836885	102917619	1000	-	.	gene_id "MSTRG.44372"; transcript_id "MSTRG.44372.15";
chr12	StringTie	exon	102836885	102840289	1000	-	.	gene_id "MSTRG.44372"; transcript_id "MSTRG.44372.15"; exon_number "1";
chr12	StringTie	exon	102840400	102840515	1000	-	.	gene_id "MSTRG.44372"; transcript_id "MSTRG.44372.15"; exon_number "2";
chr12	StringTie	exon	102842823	102843473	1000	-	.	gene_id "MSTRG.44372"; transcript_id "MSTRG.44372.15"; exon_number "3";
chr12	StringTie	exon	102843646	102843779	1000	-	.	gene_id "MSTRG.44372"; transcript_id "MSTRG.44372.15"; exon_number "4";
chr12	StringTie	exon	102844336	102844431	1000	-	.	gene_id "MSTRG.44372"; transcript_id "MSTRG.44372.15"; exon_number "5";
chr12	StringTie	exon	102846895	102846951	1000	-	.	gene_id "MSTRG.44372"; transcript_id "MSTRG.44372.15"; exon_number "6";
chr12	StringTie	exon	102851687	102851756	1000	-	.	gene_id "MSTRG.44372"; transcript_id "MSTRG.44372.15"; exon_number "7";
chr12	StringTie	exon	102852815	102852950	1000	-	.	gene_id "MSTRG.44372"; transcript_id "MSTRG.44372.15"; exon_number "8";
chr12	StringTie	exon	102855136	102855332	1000	-	.	gene_id "MSTRG.44372"; transcript_id "MSTRG.44372.15"; exon_number "9";
chr12	StringTie	exon	102866596	102866663	1000	-	.	gene_id "MSTRG.44372"; transcript_id "MSTRG.44372.15"; exon_number "10";
chr12	StringTie	exon	102877462	102877550	1000	-	.	gene_id "MSTRG.44372"; transcript_id "MSTRG.44372.15"; exon_number "11";
chr12	StringTie	exon	102894735	102894918	1000	-	.	gene_id "MSTRG.44372"; transcript_id "MSTRG.44372.15"; exon_number "12";
chr12	StringTie	exon	102912791	102912898	1000	-	.	gene_id "MSTRG.44372"; transcript_id "MSTRG.44372.15"; exon_number "13";
chr12	StringTie	exon	102917071	102917225	1000	-	.	gene_id "MSTRG.44372"; transcript_id "MSTRG.44372.15"; exon_number "14";
chr12	StringTie	exon	102917595	102917619	1000	-	.	gene_id "MSTRG.44372"; transcript_id "MSTRG.44372.15"; exon_number "15";
chr12	StringTie	transcript	102836885	102950850	1000	-	.	gene_id "MSTRG.44372"; transcript_id "MSTRG.44372.16";
chr12	StringTie	exon	102836885	102839218	1000	-	.	gene_id "MSTRG.44372"; transcript_id "MSTRG.44372.16"; exon_number "1";
chr12	StringTie	exon	102840231	102840289	1000	-	.	gene_id "MSTRG.44372"; transcript_id "MSTRG.44372.16"; exon_number "2";
chr12	StringTie	exon	102840400	102840515	1000	-	.	gene_id "MSTRG.44372"; transcript_id "MSTRG.44372.16"; exon_number "3";
chr12	StringTie	exon	102842823	102843473	1000	-	.	gene_id "MSTRG.44372"; transcript_id "MSTRG.44372.16"; exon_number "4";
chr12	StringTie	exon	102843646	102843779	1000	-	.	gene_id "MSTRG.44372"; transcript_id "MSTRG.44372.16"; exon_number "5";
chr12	StringTie	exon	102844336	102844431	1000	-	.	gene_id "MSTRG.44372"; transcript_id "MSTRG.44372.16"; exon_number "6";
chr12	StringTie	exon	102846895	102846951	1000	-	.	gene_id "MSTRG.44372"; transcript_id "MSTRG.44372.16"; exon_number "7";
chr12	StringTie	exon	102851687	102851756	1000	-	.	gene_id "MSTRG.44372"; transcript_id "MSTRG.44372.16"; exon_number "8";
chr12	StringTie	exon	102852815	102855332	1000	-	.	gene_id "MSTRG.44372"; transcript_id "MSTRG.44372.16"; exon_number "9";
chr12	StringTie	exon	102866596	102866663	1000	-	.	gene_id "MSTRG.44372"; transcript_id "MSTRG.44372.16"; exon_number "10";
chr12	StringTie	exon	102877462	102877550	1000	-	.	gene_id "MSTRG.44372"; transcript_id "MSTRG.44372.16"; exon_number "11";
chr12	StringTie	exon	102894735	102894918	1000	-	.	gene_id "MSTRG.44372"; transcript_id "MSTRG.44372.16"; exon_number "12";
chr12	StringTie	exon	102912791	102912898	1000	-	.	gene_id "MSTRG.44372"; transcript_id "MSTRG.44372.16"; exon_number "13";
chr12	StringTie	exon	102917071	102917225	1000	-	.	gene_id "MSTRG.44372"; transcript_id "MSTRG.44372.16"; exon_number "14";
chr12	StringTie	exon	102923573	102923595	1000	-	.	gene_id "MSTRG.44372"; transcript_id "MSTRG.44372.16"; exon_number "15";
chr12	StringTie	exon	102946743	102946802	1000	-	.	gene_id "MSTRG.44372"; transcript_id "MSTRG.44372.16"; exon_number "16";
chr12	StringTie	exon	102950134	102950280	1000	-	.	gene_id "MSTRG.44372"; transcript_id "MSTRG.44372.16"; exon_number "17";
chr12	StringTie	exon	102950589	102950850	1000	-	.	gene_id "MSTRG.44372"; transcript_id "MSTRG.44372.16"; exon_number "18";
chr12	StringTie	transcript	102836886	102917276	1000	-	.	gene_id "MSTRG.44372"; transcript_id "MSTRG.44372.18";
chr12	StringTie	exon	102836886	102839218	1000	-	.	gene_id "MSTRG.44372"; transcript_id "MSTRG.44372.18"; exon_number "1";
chr12	StringTie	exon	102840400	102843473	1000	-	.	gene_id "MSTRG.44372"; transcript_id "MSTRG.44372.18"; exon_number "2";
chr12	StringTie	exon	102843646	102843779	1000	-	.	gene_id "MSTRG.44372"; transcript_id "MSTRG.44372.18"; exon_number "3";
chr12	StringTie	exon	102844336	102844431	1000	-	.	gene_id "MSTRG.44372"; transcript_id "MSTRG.44372.18"; exon_number "4";
chr12	StringTie	exon	102846895	102846951	1000	-	.	gene_id "MSTRG.44372"; transcript_id "MSTRG.44372.18"; exon_number "5";
chr12	StringTie	exon	102851687	102851756	1000	-	.	gene_id "MSTRG.44372"; transcript_id "MSTRG.44372.18"; exon_number "6";
chr12	StringTie	exon	102852815	102852950	1000	-	.	gene_id "MSTRG.44372"; transcript_id "MSTRG.44372.18"; exon_number "7";
chr12	StringTie	exon	102855136	102855332	1000	-	.	gene_id "MSTRG.44372"; transcript_id "MSTRG.44372.18"; exon_number "8";
chr12	StringTie	exon	102866596	102866663	1000	-	.	gene_id "MSTRG.44372"; transcript_id "MSTRG.44372.18"; exon_number "9";
chr12	StringTie	exon	102877462	102877550	1000	-	.	gene_id "MSTRG.44372"; transcript_id "MSTRG.44372.18"; exon_number "10";
chr12	StringTie	exon	102894735	102894918	1000	-	.	gene_id "MSTRG.44372"; transcript_id "MSTRG.44372.18"; exon_number "11";
chr12	StringTie	exon	102912791	102912898	1000	-	.	gene_id "MSTRG.44372"; transcript_id "MSTRG.44372.18"; exon_number "12";
chr12	StringTie	exon	102917071	102917276	1000	-	.	gene_id "MSTRG.44372"; transcript_id "MSTRG.44372.18"; exon_number "13";
chr12	StringTie	transcript	102836890	102950850	1000	-	.	gene_id "MSTRG.44372"; transcript_id "MSTRG.44372.19";
chr12	StringTie	exon	102836890	102839218	1000	-	.	gene_id "MSTRG.44372"; transcript_id "MSTRG.44372.19"; exon_number "1";
chr12	StringTie	exon	102840400	102840515	1000	-	.	gene_id "MSTRG.44372"; transcript_id "MSTRG.44372.19"; exon_number "2";
chr12	StringTie	exon	102844336	102844431	1000	-	.	gene_id "MSTRG.44372"; transcript_id "MSTRG.44372.19"; exon_number "3";
chr12	StringTie	exon	102846895	102846951	1000	-	.	gene_id "MSTRG.44372"; transcript_id "MSTRG.44372.19"; exon_number "4";
chr12	StringTie	exon	102851687	102851756	1000	-	.	gene_id "MSTRG.44372"; transcript_id "MSTRG.44372.19"; exon_number "5";
chr12	StringTie	exon	102852815	102855332	1000	-	.	gene_id "MSTRG.44372"; transcript_id "MSTRG.44372.19"; exon_number "6";
chr12	StringTie	exon	102866596	102866663	1000	-	.	gene_id "MSTRG.44372"; transcript_id "MSTRG.44372.19"; exon_number "7";
chr12	StringTie	exon	102877462	102877550	1000	-	.	gene_id "MSTRG.44372"; transcript_id "MSTRG.44372.19"; exon_number "8";
chr12	StringTie	exon	102894735	102894918	1000	-	.	gene_id "MSTRG.44372"; transcript_id "MSTRG.44372.19"; exon_number "9";
chr12	StringTie	exon	102912791	102912898	1000	-	.	gene_id "MSTRG.44372"; transcript_id "MSTRG.44372.19"; exon_number "10";
chr12	StringTie	exon	102917071	102917225	1000	-	.	gene_id "MSTRG.44372"; transcript_id "MSTRG.44372.19"; exon_number "11";
chr12	StringTie	exon	102923573	102923595	1000	-	.	gene_id "MSTRG.44372"; transcript_id "MSTRG.44372.19"; exon_number "12";
chr12	StringTie	exon	102946743	102946802	1000	-	.	gene_id "MSTRG.44372"; transcript_id "MSTRG.44372.19"; exon_number "13";
chr12	StringTie	exon	102950134	102950280	1000	-	.	gene_id "MSTRG.44372"; transcript_id "MSTRG.44372.19"; exon_number "14";
chr12	StringTie	exon	102950589	102950850	1000	-	.	gene_id "MSTRG.44372"; transcript_id "MSTRG.44372.19"; exon_number "15";
chr12	StringTie	transcript	102835785	102950846	1000	-	.	gene_id "MSTRG.44372"; transcript_id "MSTRG.44372.2";
chr12	StringTie	exon	102835785	102839218	1000	-	.	gene_id "MSTRG.44372"; transcript_id "MSTRG.44372.2"; exon_number "1";
chr12	StringTie	exon	102840400	102840515	1000	-	.	gene_id "MSTRG.44372"; transcript_id "MSTRG.44372.2"; exon_number "2";
chr12	StringTie	exon	102842823	102843108	1000	-	.	gene_id "MSTRG.44372"; transcript_id "MSTRG.44372.2"; exon_number "3";
chr12	StringTie	exon	102843646	102843779	1000	-	.	gene_id "MSTRG.44372"; transcript_id "MSTRG.44372.2"; exon_number "4";
chr12	StringTie	exon	102844336	102844431	1000	-	.	gene_id "MSTRG.44372"; transcript_id "MSTRG.44372.2"; exon_number "5";
chr12	StringTie	exon	102846895	102846951	1000	-	.	gene_id "MSTRG.44372"; transcript_id "MSTRG.44372.2"; exon_number "6";
chr12	StringTie	exon	102851687	102851756	1000	-	.	gene_id "MSTRG.44372"; transcript_id "MSTRG.44372.2"; exon_number "7";
chr12	StringTie	exon	102852815	102855332	1000	-	.	gene_id "MSTRG.44372"; transcript_id "MSTRG.44372.2"; exon_number "8";
chr12	StringTie	exon	102866596	102866663	1000	-	.	gene_id "MSTRG.44372"; transcript_id "MSTRG.44372.2"; exon_number "9";
chr12	StringTie	exon	102877462	102877550	1000	-	.	gene_id "MSTRG.44372"; transcript_id "MSTRG.44372.2"; exon_number "10";
chr12	StringTie	exon	102894735	102894918	1000	-	.	gene_id "MSTRG.44372"; transcript_id "MSTRG.44372.2"; exon_number "11";
chr12	StringTie	exon	102912791	102912898	1000	-	.	gene_id "MSTRG.44372"; transcript_id "MSTRG.44372.2"; exon_number "12";
chr12	StringTie	exon	102917071	102917225	1000	-	.	gene_id "MSTRG.44372"; transcript_id "MSTRG.44372.2"; exon_number "13";
chr12	StringTie	exon	102950589	102950846	1000	-	.	gene_id "MSTRG.44372"; transcript_id "MSTRG.44372.2"; exon_number "14";
chr12	StringTie	transcript	102836890	102852950	1000	-	.	gene_id "MSTRG.44372"; transcript_id "MSTRG.44372.20";
chr12	StringTie	exon	102836890	102838563	1000	-	.	gene_id "MSTRG.44372"; transcript_id "MSTRG.44372.20"; exon_number "1";
chr12	StringTie	exon	102838589	102839218	1000	-	.	gene_id "MSTRG.44372"; transcript_id "MSTRG.44372.20"; exon_number "2";
chr12	StringTie	exon	102840400	102840515	1000	-	.	gene_id "MSTRG.44372"; transcript_id "MSTRG.44372.20"; exon_number "3";
chr12	StringTie	exon	102843646	102843779	1000	-	.	gene_id "MSTRG.44372"; transcript_id "MSTRG.44372.20"; exon_number "4";
chr12	StringTie	exon	102844336	102844431	1000	-	.	gene_id "MSTRG.44372"; transcript_id "MSTRG.44372.20"; exon_number "5";
chr12	StringTie	exon	102846895	102846951	1000	-	.	gene_id "MSTRG.44372"; transcript_id "MSTRG.44372.20"; exon_number "6";
chr12	StringTie	exon	102851687	102851756	1000	-	.	gene_id "MSTRG.44372"; transcript_id "MSTRG.44372.20"; exon_number "7";
chr12	StringTie	exon	102852815	102852950	1000	-	.	gene_id "MSTRG.44372"; transcript_id "MSTRG.44372.20"; exon_number "8";
chr12	StringTie	transcript	102836890	102958372	1000	-	.	gene_id "MSTRG.44372"; transcript_id "MSTRG.44372.21";
chr12	StringTie	exon	102836890	102839218	1000	-	.	gene_id "MSTRG.44372"; transcript_id "MSTRG.44372.21"; exon_number "1";
chr12	StringTie	exon	102840400	102840515	1000	-	.	gene_id "MSTRG.44372"; transcript_id "MSTRG.44372.21"; exon_number "2";
chr12	StringTie	exon	102843646	102843779	1000	-	.	gene_id "MSTRG.44372"; transcript_id "MSTRG.44372.21"; exon_number "3";
chr12	StringTie	exon	102844336	102844431	1000	-	.	gene_id "MSTRG.44372"; transcript_id "MSTRG.44372.21"; exon_number "4";
chr12	StringTie	exon	102846895	102846951	1000	-	.	gene_id "MSTRG.44372"; transcript_id "MSTRG.44372.21"; exon_number "5";
chr12	StringTie	exon	102851687	102851756	1000	-	.	gene_id "MSTRG.44372"; transcript_id "MSTRG.44372.21"; exon_number "6";
chr12	StringTie	exon	102852815	102852950	1000	-	.	gene_id "MSTRG.44372"; transcript_id "MSTRG.44372.21"; exon_number "7";
chr12	StringTie	exon	102854853	102855332	1000	-	.	gene_id "MSTRG.44372"; transcript_id "MSTRG.44372.21"; exon_number "8";
chr12	StringTie	exon	102866596	102866663	1000	-	.	gene_id "MSTRG.44372"; transcript_id "MSTRG.44372.21"; exon_number "9";
chr12	StringTie	exon	102877462	102877550	1000	-	.	gene_id "MSTRG.44372"; transcript_id "MSTRG.44372.21"; exon_number "10";
chr12	StringTie	exon	102894735	102894918	1000	-	.	gene_id "MSTRG.44372"; transcript_id "MSTRG.44372.21"; exon_number "11";
chr12	StringTie	exon	102912791	102912898	1000	-	.	gene_id "MSTRG.44372"; transcript_id "MSTRG.44372.21"; exon_number "12";
chr12	StringTie	exon	102958195	102958372	1000	-	.	gene_id "MSTRG.44372"; transcript_id "MSTRG.44372.21"; exon_number "13";
chr12	StringTie	transcript	102836890	102917678	1000	-	.	gene_id "MSTRG.44372"; transcript_id "MSTRG.44372.22";
chr12	StringTie	exon	102836890	102839218	1000	-	.	gene_id "MSTRG.44372"; transcript_id "MSTRG.44372.22"; exon_number "1";
chr12	StringTie	exon	102840400	102840515	1000	-	.	gene_id "MSTRG.44372"; transcript_id "MSTRG.44372.22"; exon_number "2";
chr12	StringTie	exon	102843646	102843779	1000	-	.	gene_id "MSTRG.44372"; transcript_id "MSTRG.44372.22"; exon_number "3";
chr12	StringTie	exon	102844336	102844431	1000	-	.	gene_id "MSTRG.44372"; transcript_id "MSTRG.44372.22"; exon_number "4";
chr12	StringTie	exon	102846895	102846951	1000	-	.	gene_id "MSTRG.44372"; transcript_id "MSTRG.44372.22"; exon_number "5";
chr12	StringTie	exon	102851687	102851756	1000	-	.	gene_id "MSTRG.44372"; transcript_id "MSTRG.44372.22"; exon_number "6";
chr12	StringTie	exon	102852815	102852950	1000	-	.	gene_id "MSTRG.44372"; transcript_id "MSTRG.44372.22"; exon_number "7";
chr12	StringTie	exon	102855136	102855332	1000	-	.	gene_id "MSTRG.44372"; transcript_id "MSTRG.44372.22"; exon_number "8";
chr12	StringTie	exon	102866596	102866663	1000	-	.	gene_id "MSTRG.44372"; transcript_id "MSTRG.44372.22"; exon_number "9";
chr12	StringTie	exon	102877462	102877550	1000	-	.	gene_id "MSTRG.44372"; transcript_id "MSTRG.44372.22"; exon_number "10";
chr12	StringTie	exon	102894735	102894918	1000	-	.	gene_id "MSTRG.44372"; transcript_id "MSTRG.44372.22"; exon_number "11";
chr12	StringTie	exon	102912791	102912898	1000	-	.	gene_id "MSTRG.44372"; transcript_id "MSTRG.44372.22"; exon_number "12";
chr12	StringTie	exon	102917071	102917225	1000	-	.	gene_id "MSTRG.44372"; transcript_id "MSTRG.44372.22"; exon_number "13";
chr12	StringTie	exon	102917595	102917678	1000	-	.	gene_id "MSTRG.44372"; transcript_id "MSTRG.44372.22"; exon_number "14";
chr12	StringTie	transcript	102836891	102852950	1000	-	.	gene_id "MSTRG.44372"; transcript_id "MSTRG.44372.23";
chr12	StringTie	exon	102836891	102840289	1000	-	.	gene_id "MSTRG.44372"; transcript_id "MSTRG.44372.23"; exon_number "1";
chr12	StringTie	exon	102840400	102840515	1000	-	.	gene_id "MSTRG.44372"; transcript_id "MSTRG.44372.23"; exon_number "2";
chr12	StringTie	exon	102843646	102843779	1000	-	.	gene_id "MSTRG.44372"; transcript_id "MSTRG.44372.23"; exon_number "3";
chr12	StringTie	exon	102844336	102844431	1000	-	.	gene_id "MSTRG.44372"; transcript_id "MSTRG.44372.23"; exon_number "4";
chr12	StringTie	exon	102846895	102846951	1000	-	.	gene_id "MSTRG.44372"; transcript_id "MSTRG.44372.23"; exon_number "5";
chr12	StringTie	exon	102851687	102851756	1000	-	.	gene_id "MSTRG.44372"; transcript_id "MSTRG.44372.23"; exon_number "6";
chr12	StringTie	exon	102852815	102852950	1000	-	.	gene_id "MSTRG.44372"; transcript_id "MSTRG.44372.23"; exon_number "7";
chr12	StringTie	transcript	102836891	102958350	1000	-	.	gene_id "MSTRG.44372"; transcript_id "MSTRG.44372.24";
chr12	StringTie	exon	102836891	102839218	1000	-	.	gene_id "MSTRG.44372"; transcript_id "MSTRG.44372.24"; exon_number "1";
chr12	StringTie	exon	102840400	102840515	1000	-	.	gene_id "MSTRG.44372"; transcript_id "MSTRG.44372.24"; exon_number "2";
chr12	StringTie	exon	102844336	102844431	1000	-	.	gene_id "MSTRG.44372"; transcript_id "MSTRG.44372.24"; exon_number "3";
chr12	StringTie	exon	102846895	102846951	1000	-	.	gene_id "MSTRG.44372"; transcript_id "MSTRG.44372.24"; exon_number "4";
chr12	StringTie	exon	102851687	102851756	1000	-	.	gene_id "MSTRG.44372"; transcript_id "MSTRG.44372.24"; exon_number "5";
chr12	StringTie	exon	102852815	102854957	1000	-	.	gene_id "MSTRG.44372"; transcript_id "MSTRG.44372.24"; exon_number "6";
chr12	StringTie	exon	102855136	102855332	1000	-	.	gene_id "MSTRG.44372"; transcript_id "MSTRG.44372.24"; exon_number "7";
chr12	StringTie	exon	102866596	102866663	1000	-	.	gene_id "MSTRG.44372"; transcript_id "MSTRG.44372.24"; exon_number "8";
chr12	StringTie	exon	102877462	102877550	1000	-	.	gene_id "MSTRG.44372"; transcript_id "MSTRG.44372.24"; exon_number "9";
chr12	StringTie	exon	102894735	102894918	1000	-	.	gene_id "MSTRG.44372"; transcript_id "MSTRG.44372.24"; exon_number "10";
chr12	StringTie	exon	102912791	102912898	1000	-	.	gene_id "MSTRG.44372"; transcript_id "MSTRG.44372.24"; exon_number "11";
chr12	StringTie	exon	102958195	102958350	1000	-	.	gene_id "MSTRG.44372"; transcript_id "MSTRG.44372.24"; exon_number "12";
chr12	StringTie	transcript	102836891	102958350	1000	-	.	gene_id "MSTRG.44372"; transcript_id "MSTRG.44372.25";
chr12	StringTie	exon	102836891	102839218	1000	-	.	gene_id "MSTRG.44372"; transcript_id "MSTRG.44372.25"; exon_number "1";
chr12	StringTie	exon	102840400	102840515	1000	-	.	gene_id "MSTRG.44372"; transcript_id "MSTRG.44372.25"; exon_number "2";
chr12	StringTie	exon	102843646	102843779	1000	-	.	gene_id "MSTRG.44372"; transcript_id "MSTRG.44372.25"; exon_number "3";
chr12	StringTie	exon	102844336	102844431	1000	-	.	gene_id "MSTRG.44372"; transcript_id "MSTRG.44372.25"; exon_number "4";
chr12	StringTie	exon	102846895	102846951	1000	-	.	gene_id "MSTRG.44372"; transcript_id "MSTRG.44372.25"; exon_number "5";
chr12	StringTie	exon	102851687	102851756	1000	-	.	gene_id "MSTRG.44372"; transcript_id "MSTRG.44372.25"; exon_number "6";
chr12	StringTie	exon	102852815	102852920	1000	-	.	gene_id "MSTRG.44372"; transcript_id "MSTRG.44372.25"; exon_number "7";
chr12	StringTie	exon	102854489	102854602	1000	-	.	gene_id "MSTRG.44372"; transcript_id "MSTRG.44372.25"; exon_number "8";
chr12	StringTie	exon	102855136	102855332	1000	-	.	gene_id "MSTRG.44372"; transcript_id "MSTRG.44372.25"; exon_number "9";
chr12	StringTie	exon	102866596	102866663	1000	-	.	gene_id "MSTRG.44372"; transcript_id "MSTRG.44372.25"; exon_number "10";
chr12	StringTie	exon	102877462	102877550	1000	-	.	gene_id "MSTRG.44372"; transcript_id "MSTRG.44372.25"; exon_number "11";
chr12	StringTie	exon	102894735	102894918	1000	-	.	gene_id "MSTRG.44372"; transcript_id "MSTRG.44372.25"; exon_number "12";
chr12	StringTie	exon	102912791	102912898	1000	-	.	gene_id "MSTRG.44372"; transcript_id "MSTRG.44372.25"; exon_number "13";
chr12	StringTie	exon	102958195	102958350	1000	-	.	gene_id "MSTRG.44372"; transcript_id "MSTRG.44372.25"; exon_number "14";
chr12	StringTie	transcript	102836891	102950850	1000	-	.	gene_id "MSTRG.44372"; transcript_id "MSTRG.44372.26";
chr12	StringTie	exon	102836891	102839218	1000	-	.	gene_id "MSTRG.44372"; transcript_id "MSTRG.44372.26"; exon_number "1";
chr12	StringTie	exon	102840400	102840521	1000	-	.	gene_id "MSTRG.44372"; transcript_id "MSTRG.44372.26"; exon_number "2";
chr12	StringTie	exon	102843646	102843779	1000	-	.	gene_id "MSTRG.44372"; transcript_id "MSTRG.44372.26"; exon_number "3";
chr12	StringTie	exon	102844336	102844431	1000	-	.	gene_id "MSTRG.44372"; transcript_id "MSTRG.44372.26"; exon_number "4";
chr12	StringTie	exon	102846895	102846951	1000	-	.	gene_id "MSTRG.44372"; transcript_id "MSTRG.44372.26"; exon_number "5";
chr12	StringTie	exon	102851687	102851756	1000	-	.	gene_id "MSTRG.44372"; transcript_id "MSTRG.44372.26"; exon_number "6";
chr12	StringTie	exon	102852815	102852950	1000	-	.	gene_id "MSTRG.44372"; transcript_id "MSTRG.44372.26"; exon_number "7";
chr12	StringTie	exon	102855136	102855332	1000	-	.	gene_id "MSTRG.44372"; transcript_id "MSTRG.44372.26"; exon_number "8";
chr12	StringTie	exon	102866596	102866663	1000	-	.	gene_id "MSTRG.44372"; transcript_id "MSTRG.44372.26"; exon_number "9";
chr12	StringTie	exon	102877462	102877550	1000	-	.	gene_id "MSTRG.44372"; transcript_id "MSTRG.44372.26"; exon_number "10";
chr12	StringTie	exon	102894735	102894918	1000	-	.	gene_id "MSTRG.44372"; transcript_id "MSTRG.44372.26"; exon_number "11";
chr12	StringTie	exon	102912791	102912898	1000	-	.	gene_id "MSTRG.44372"; transcript_id "MSTRG.44372.26"; exon_number "12";
chr12	StringTie	exon	102917071	102917225	1000	-	.	gene_id "MSTRG.44372"; transcript_id "MSTRG.44372.26"; exon_number "13";
chr12	StringTie	exon	102923573	102923595	1000	-	.	gene_id "MSTRG.44372"; transcript_id "MSTRG.44372.26"; exon_number "14";
chr12	StringTie	exon	102946743	102946802	1000	-	.	gene_id "MSTRG.44372"; transcript_id "MSTRG.44372.26"; exon_number "15";
chr12	StringTie	exon	102950134	102950280	1000	-	.	gene_id "MSTRG.44372"; transcript_id "MSTRG.44372.26"; exon_number "16";
chr12	StringTie	exon	102950589	102950850	1000	-	.	gene_id "MSTRG.44372"; transcript_id "MSTRG.44372.26"; exon_number "17";
chr12	StringTie	transcript	102836894	102958366	1000	-	.	gene_id "MSTRG.44372"; transcript_id "MSTRG.44372.27";
chr12	StringTie	exon	102836894	102839218	1000	-	.	gene_id "MSTRG.44372"; transcript_id "MSTRG.44372.27"; exon_number "1";
chr12	StringTie	exon	102840400	102840515	1000	-	.	gene_id "MSTRG.44372"; transcript_id "MSTRG.44372.27"; exon_number "2";
chr12	StringTie	exon	102844336	102844431	1000	-	.	gene_id "MSTRG.44372"; transcript_id "MSTRG.44372.27"; exon_number "3";
chr12	StringTie	exon	102846895	102846951	1000	-	.	gene_id "MSTRG.44372"; transcript_id "MSTRG.44372.27"; exon_number "4";
chr12	StringTie	exon	102851687	102855332	1000	-	.	gene_id "MSTRG.44372"; transcript_id "MSTRG.44372.27"; exon_number "5";
chr12	StringTie	exon	102866596	102866663	1000	-	.	gene_id "MSTRG.44372"; transcript_id "MSTRG.44372.27"; exon_number "6";
chr12	StringTie	exon	102877462	102877550	1000	-	.	gene_id "MSTRG.44372"; transcript_id "MSTRG.44372.27"; exon_number "7";
chr12	StringTie	exon	102894735	102894918	1000	-	.	gene_id "MSTRG.44372"; transcript_id "MSTRG.44372.27"; exon_number "8";
chr12	StringTie	exon	102912791	102912898	1000	-	.	gene_id "MSTRG.44372"; transcript_id "MSTRG.44372.27"; exon_number "9";
chr12	StringTie	exon	102917071	102917225	1000	-	.	gene_id "MSTRG.44372"; transcript_id "MSTRG.44372.27"; exon_number "10";
chr12	StringTie	exon	102958195	102958366	1000	-	.	gene_id "MSTRG.44372"; transcript_id "MSTRG.44372.27"; exon_number "11";
chr12	StringTie	transcript	102836896	102917284	1000	-	.	gene_id "MSTRG.44372"; transcript_id "MSTRG.44372.28";
chr12	StringTie	exon	102836896	102839218	1000	-	.	gene_id "MSTRG.44372"; transcript_id "MSTRG.44372.28"; exon_number "1";
chr12	StringTie	exon	102840400	102843108	1000	-	.	gene_id "MSTRG.44372"; transcript_id "MSTRG.44372.28"; exon_number "2";
chr12	StringTie	exon	102843646	102843779	1000	-	.	gene_id "MSTRG.44372"; transcript_id "MSTRG.44372.28"; exon_number "3";
chr12	StringTie	exon	102844336	102844431	1000	-	.	gene_id "MSTRG.44372"; transcript_id "MSTRG.44372.28"; exon_number "4";
chr12	StringTie	exon	102846895	102846951	1000	-	.	gene_id "MSTRG.44372"; transcript_id "MSTRG.44372.28"; exon_number "5";
chr12	StringTie	exon	102851687	102851756	1000	-	.	gene_id "MSTRG.44372"; transcript_id "MSTRG.44372.28"; exon_number "6";
chr12	StringTie	exon	102852815	102852950	1000	-	.	gene_id "MSTRG.44372"; transcript_id "MSTRG.44372.28"; exon_number "7";
chr12	StringTie	exon	102854703	102854801	1000	-	.	gene_id "MSTRG.44372"; transcript_id "MSTRG.44372.28"; exon_number "8";
chr12	StringTie	exon	102855136	102855332	1000	-	.	gene_id "MSTRG.44372"; transcript_id "MSTRG.44372.28"; exon_number "9";
chr12	StringTie	exon	102866596	102866663	1000	-	.	gene_id "MSTRG.44372"; transcript_id "MSTRG.44372.28"; exon_number "10";
chr12	StringTie	exon	102877462	102877550	1000	-	.	gene_id "MSTRG.44372"; transcript_id "MSTRG.44372.28"; exon_number "11";
chr12	StringTie	exon	102894735	102894918	1000	-	.	gene_id "MSTRG.44372"; transcript_id "MSTRG.44372.28"; exon_number "12";
chr12	StringTie	exon	102912791	102912898	1000	-	.	gene_id "MSTRG.44372"; transcript_id "MSTRG.44372.28"; exon_number "13";
chr12	StringTie	exon	102917071	102917284	1000	-	.	gene_id "MSTRG.44372"; transcript_id "MSTRG.44372.28"; exon_number "14";
chr12	StringTie	transcript	102836901	102917717	1000	-	.	gene_id "MSTRG.44372"; transcript_id "MSTRG.44372.29";
chr12	StringTie	exon	102836901	102839218	1000	-	.	gene_id "MSTRG.44372"; transcript_id "MSTRG.44372.29"; exon_number "1";
chr12	StringTie	exon	102840400	102840515	1000	-	.	gene_id "MSTRG.44372"; transcript_id "MSTRG.44372.29"; exon_number "2";
chr12	StringTie	exon	102843646	102843779	1000	-	.	gene_id "MSTRG.44372"; transcript_id "MSTRG.44372.29"; exon_number "3";
chr12	StringTie	exon	102844336	102844431	1000	-	.	gene_id "MSTRG.44372"; transcript_id "MSTRG.44372.29"; exon_number "4";
chr12	StringTie	exon	102846895	102846951	1000	-	.	gene_id "MSTRG.44372"; transcript_id "MSTRG.44372.29"; exon_number "5";
chr12	StringTie	exon	102851687	102851756	1000	-	.	gene_id "MSTRG.44372"; transcript_id "MSTRG.44372.29"; exon_number "6";
chr12	StringTie	exon	102852815	102852950	1000	-	.	gene_id "MSTRG.44372"; transcript_id "MSTRG.44372.29"; exon_number "7";
chr12	StringTie	exon	102854489	102855332	1000	-	.	gene_id "MSTRG.44372"; transcript_id "MSTRG.44372.29"; exon_number "8";
chr12	StringTie	exon	102866596	102866663	1000	-	.	gene_id "MSTRG.44372"; transcript_id "MSTRG.44372.29"; exon_number "9";
chr12	StringTie	exon	102877462	102877550	1000	-	.	gene_id "MSTRG.44372"; transcript_id "MSTRG.44372.29"; exon_number "10";
chr12	StringTie	exon	102894735	102894918	1000	-	.	gene_id "MSTRG.44372"; transcript_id "MSTRG.44372.29"; exon_number "11";
chr12	StringTie	exon	102912791	102912898	1000	-	.	gene_id "MSTRG.44372"; transcript_id "MSTRG.44372.29"; exon_number "12";
chr12	StringTie	exon	102917071	102917225	1000	-	.	gene_id "MSTRG.44372"; transcript_id "MSTRG.44372.29"; exon_number "13";
chr12	StringTie	exon	102917595	102917717	1000	-	.	gene_id "MSTRG.44372"; transcript_id "MSTRG.44372.29"; exon_number "14";
chr12	StringTie	transcript	102835793	102917277	1000	-	.	gene_id "MSTRG.44372"; transcript_id "MSTRG.44372.3";
chr12	StringTie	exon	102835793	102840289	1000	-	.	gene_id "MSTRG.44372"; transcript_id "MSTRG.44372.3"; exon_number "1";
chr12	StringTie	exon	102840400	102840515	1000	-	.	gene_id "MSTRG.44372"; transcript_id "MSTRG.44372.3"; exon_number "2";
chr12	StringTie	exon	102843084	102843108	1000	-	.	gene_id "MSTRG.44372"; transcript_id "MSTRG.44372.3"; exon_number "3";
chr12	StringTie	exon	102843646	102843779	1000	-	.	gene_id "MSTRG.44372"; transcript_id "MSTRG.44372.3"; exon_number "4";
chr12	StringTie	exon	102844336	102844431	1000	-	.	gene_id "MSTRG.44372"; transcript_id "MSTRG.44372.3"; exon_number "5";
chr12	StringTie	exon	102846895	102846951	1000	-	.	gene_id "MSTRG.44372"; transcript_id "MSTRG.44372.3"; exon_number "6";
chr12	StringTie	exon	102851687	102851756	1000	-	.	gene_id "MSTRG.44372"; transcript_id "MSTRG.44372.3"; exon_number "7";
chr12	StringTie	exon	102852815	102855332	1000	-	.	gene_id "MSTRG.44372"; transcript_id "MSTRG.44372.3"; exon_number "8";
chr12	StringTie	exon	102866596	102866663	1000	-	.	gene_id "MSTRG.44372"; transcript_id "MSTRG.44372.3"; exon_number "9";
chr12	StringTie	exon	102877462	102877550	1000	-	.	gene_id "MSTRG.44372"; transcript_id "MSTRG.44372.3"; exon_number "10";
chr12	StringTie	exon	102894735	102894918	1000	-	.	gene_id "MSTRG.44372"; transcript_id "MSTRG.44372.3"; exon_number "11";
chr12	StringTie	exon	102912791	102912898	1000	-	.	gene_id "MSTRG.44372"; transcript_id "MSTRG.44372.3"; exon_number "12";
chr12	StringTie	exon	102914453	102914569	1000	-	.	gene_id "MSTRG.44372"; transcript_id "MSTRG.44372.3"; exon_number "13";
chr12	StringTie	exon	102917071	102917277	1000	-	.	gene_id "MSTRG.44372"; transcript_id "MSTRG.44372.3"; exon_number "14";
chr12	StringTie	transcript	102836902	102917571	1000	-	.	gene_id "MSTRG.44372"; transcript_id "MSTRG.44372.30";
chr12	StringTie	exon	102836902	102839218	1000	-	.	gene_id "MSTRG.44372"; transcript_id "MSTRG.44372.30"; exon_number "1";
chr12	StringTie	exon	102840400	102840515	1000	-	.	gene_id "MSTRG.44372"; transcript_id "MSTRG.44372.30"; exon_number "2";
chr12	StringTie	exon	102844336	102844431	1000	-	.	gene_id "MSTRG.44372"; transcript_id "MSTRG.44372.30"; exon_number "3";
chr12	StringTie	exon	102846895	102846951	1000	-	.	gene_id "MSTRG.44372"; transcript_id "MSTRG.44372.30"; exon_number "4";
chr12	StringTie	exon	102851687	102851756	1000	-	.	gene_id "MSTRG.44372"; transcript_id "MSTRG.44372.30"; exon_number "5";
chr12	StringTie	exon	102852815	102852950	1000	-	.	gene_id "MSTRG.44372"; transcript_id "MSTRG.44372.30"; exon_number "6";
chr12	StringTie	exon	102854489	102854801	1000	-	.	gene_id "MSTRG.44372"; transcript_id "MSTRG.44372.30"; exon_number "7";
chr12	StringTie	exon	102855136	102855332	1000	-	.	gene_id "MSTRG.44372"; transcript_id "MSTRG.44372.30"; exon_number "8";
chr12	StringTie	exon	102866596	102866663	1000	-	.	gene_id "MSTRG.44372"; transcript_id "MSTRG.44372.30"; exon_number "9";
chr12	StringTie	exon	102877462	102877550	1000	-	.	gene_id "MSTRG.44372"; transcript_id "MSTRG.44372.30"; exon_number "10";
chr12	StringTie	exon	102894735	102894918	1000	-	.	gene_id "MSTRG.44372"; transcript_id "MSTRG.44372.30"; exon_number "11";
chr12	StringTie	exon	102912791	102912898	1000	-	.	gene_id "MSTRG.44372"; transcript_id "MSTRG.44372.30"; exon_number "12";
chr12	StringTie	exon	102917071	102917571	1000	-	.	gene_id "MSTRG.44372"; transcript_id "MSTRG.44372.30"; exon_number "13";
chr12	StringTie	transcript	102836907	102952925	1000	-	.	gene_id "MSTRG.44372"; transcript_id "MSTRG.44372.31";
chr12	StringTie	exon	102836907	102839218	1000	-	.	gene_id "MSTRG.44372"; transcript_id "MSTRG.44372.31"; exon_number "1";
chr12	StringTie	exon	102840400	102840517	1000	-	.	gene_id "MSTRG.44372"; transcript_id "MSTRG.44372.31"; exon_number "2";
chr12	StringTie	exon	102843671	102843779	1000	-	.	gene_id "MSTRG.44372"; transcript_id "MSTRG.44372.31"; exon_number "3";
chr12	StringTie	exon	102844336	102844431	1000	-	.	gene_id "MSTRG.44372"; transcript_id "MSTRG.44372.31"; exon_number "4";
chr12	StringTie	exon	102846895	102846951	1000	-	.	gene_id "MSTRG.44372"; transcript_id "MSTRG.44372.31"; exon_number "5";
chr12	StringTie	exon	102851687	102851756	1000	-	.	gene_id "MSTRG.44372"; transcript_id "MSTRG.44372.31"; exon_number "6";
chr12	StringTie	exon	102852815	102855332	1000	-	.	gene_id "MSTRG.44372"; transcript_id "MSTRG.44372.31"; exon_number "7";
chr12	StringTie	exon	102866596	102866663	1000	-	.	gene_id "MSTRG.44372"; transcript_id "MSTRG.44372.31"; exon_number "8";
chr12	StringTie	exon	102877462	102877489	1000	-	.	gene_id "MSTRG.44372"; transcript_id "MSTRG.44372.31"; exon_number "9";
chr12	StringTie	exon	102877528	102877550	1000	-	.	gene_id "MSTRG.44372"; transcript_id "MSTRG.44372.31"; exon_number "10";
chr12	StringTie	exon	102894735	102894918	1000	-	.	gene_id "MSTRG.44372"; transcript_id "MSTRG.44372.31"; exon_number "11";
chr12	StringTie	exon	102912791	102912898	1000	-	.	gene_id "MSTRG.44372"; transcript_id "MSTRG.44372.31"; exon_number "12";
chr12	StringTie	exon	102917071	102917225	1000	-	.	gene_id "MSTRG.44372"; transcript_id "MSTRG.44372.31"; exon_number "13";
chr12	StringTie	exon	102950589	102952925	1000	-	.	gene_id "MSTRG.44372"; transcript_id "MSTRG.44372.31"; exon_number "14";
chr12	StringTie	transcript	102836908	102950846	1000	-	.	gene_id "MSTRG.44372"; transcript_id "MSTRG.44372.32";
chr12	StringTie	exon	102836908	102839218	1000	-	.	gene_id "MSTRG.44372"; transcript_id "MSTRG.44372.32"; exon_number "1";
chr12	StringTie	exon	102840400	102840515	1000	-	.	gene_id "MSTRG.44372"; transcript_id "MSTRG.44372.32"; exon_number "2";
chr12	StringTie	exon	102843646	102843779	1000	-	.	gene_id "MSTRG.44372"; transcript_id "MSTRG.44372.32"; exon_number "3";
chr12	StringTie	exon	102844336	102844431	1000	-	.	gene_id "MSTRG.44372"; transcript_id "MSTRG.44372.32"; exon_number "4";
chr12	StringTie	exon	102846895	102855332	1000	-	.	gene_id "MSTRG.44372"; transcript_id "MSTRG.44372.32"; exon_number "5";
chr12	StringTie	exon	102866596	102866663	1000	-	.	gene_id "MSTRG.44372"; transcript_id "MSTRG.44372.32"; exon_number "6";
chr12	StringTie	exon	102877462	102877550	1000	-	.	gene_id "MSTRG.44372"; transcript_id "MSTRG.44372.32"; exon_number "7";
chr12	StringTie	exon	102894735	102894918	1000	-	.	gene_id "MSTRG.44372"; transcript_id "MSTRG.44372.32"; exon_number "8";
chr12	StringTie	exon	102912791	102912898	1000	-	.	gene_id "MSTRG.44372"; transcript_id "MSTRG.44372.32"; exon_number "9";
chr12	StringTie	exon	102917071	102917225	1000	-	.	gene_id "MSTRG.44372"; transcript_id "MSTRG.44372.32"; exon_number "10";
chr12	StringTie	exon	102950589	102950846	1000	-	.	gene_id "MSTRG.44372"; transcript_id "MSTRG.44372.32"; exon_number "11";
chr12	StringTie	transcript	102836916	102958360	1000	-	.	gene_id "MSTRG.44372"; transcript_id "MSTRG.44372.33";
chr12	StringTie	exon	102836916	102839218	1000	-	.	gene_id "MSTRG.44372"; transcript_id "MSTRG.44372.33"; exon_number "1";
chr12	StringTie	exon	102840400	102840515	1000	-	.	gene_id "MSTRG.44372"; transcript_id "MSTRG.44372.33"; exon_number "2";
chr12	StringTie	exon	102843646	102843779	1000	-	.	gene_id "MSTRG.44372"; transcript_id "MSTRG.44372.33"; exon_number "3";
chr12	StringTie	exon	102844336	102844431	1000	-	.	gene_id "MSTRG.44372"; transcript_id "MSTRG.44372.33"; exon_number "4";
chr12	StringTie	exon	102846895	102846951	1000	-	.	gene_id "MSTRG.44372"; transcript_id "MSTRG.44372.33"; exon_number "5";
chr12	StringTie	exon	102851687	102851756	1000	-	.	gene_id "MSTRG.44372"; transcript_id "MSTRG.44372.33"; exon_number "6";
chr12	StringTie	exon	102852815	102852950	1000	-	.	gene_id "MSTRG.44372"; transcript_id "MSTRG.44372.33"; exon_number "7";
chr12	StringTie	exon	102854853	102854957	1000	-	.	gene_id "MSTRG.44372"; transcript_id "MSTRG.44372.33"; exon_number "8";
chr12	StringTie	exon	102855136	102855332	1000	-	.	gene_id "MSTRG.44372"; transcript_id "MSTRG.44372.33"; exon_number "9";
chr12	StringTie	exon	102866596	102866663	1000	-	.	gene_id "MSTRG.44372"; transcript_id "MSTRG.44372.33"; exon_number "10";
chr12	StringTie	exon	102877462	102877550	1000	-	.	gene_id "MSTRG.44372"; transcript_id "MSTRG.44372.33"; exon_number "11";
chr12	StringTie	exon	102894735	102894918	1000	-	.	gene_id "MSTRG.44372"; transcript_id "MSTRG.44372.33"; exon_number "12";
chr12	StringTie	exon	102912791	102912898	1000	-	.	gene_id "MSTRG.44372"; transcript_id "MSTRG.44372.33"; exon_number "13";
chr12	StringTie	exon	102958195	102958360	1000	-	.	gene_id "MSTRG.44372"; transcript_id "MSTRG.44372.33"; exon_number "14";
chr12	StringTie	transcript	102837015	102917604	1000	-	.	gene_id "MSTRG.44372"; transcript_id "MSTRG.44372.34";
chr12	StringTie	exon	102837015	102839218	1000	-	.	gene_id "MSTRG.44372"; transcript_id "MSTRG.44372.34"; exon_number "1";
chr12	StringTie	exon	102840400	102840515	1000	-	.	gene_id "MSTRG.44372"; transcript_id "MSTRG.44372.34"; exon_number "2";
chr12	StringTie	exon	102843646	102843779	1000	-	.	gene_id "MSTRG.44372"; transcript_id "MSTRG.44372.34"; exon_number "3";
chr12	StringTie	exon	102844336	102844431	1000	-	.	gene_id "MSTRG.44372"; transcript_id "MSTRG.44372.34"; exon_number "4";
chr12	StringTie	exon	102851687	102851756	1000	-	.	gene_id "MSTRG.44372"; transcript_id "MSTRG.44372.34"; exon_number "5";
chr12	StringTie	exon	102852815	102852950	1000	-	.	gene_id "MSTRG.44372"; transcript_id "MSTRG.44372.34"; exon_number "6";
chr12	StringTie	exon	102855136	102855332	1000	-	.	gene_id "MSTRG.44372"; transcript_id "MSTRG.44372.34"; exon_number "7";
chr12	StringTie	exon	102866596	102866663	1000	-	.	gene_id "MSTRG.44372"; transcript_id "MSTRG.44372.34"; exon_number "8";
chr12	StringTie	exon	102877462	102877550	1000	-	.	gene_id "MSTRG.44372"; transcript_id "MSTRG.44372.34"; exon_number "9";
chr12	StringTie	exon	102894735	102894918	1000	-	.	gene_id "MSTRG.44372"; transcript_id "MSTRG.44372.34"; exon_number "10";
chr12	StringTie	exon	102912791	102912898	1000	-	.	gene_id "MSTRG.44372"; transcript_id "MSTRG.44372.34"; exon_number "11";
chr12	StringTie	exon	102917071	102917604	1000	-	.	gene_id "MSTRG.44372"; transcript_id "MSTRG.44372.34"; exon_number "12";
chr12	StringTie	transcript	102838283	102917423	1000	-	.	gene_id "MSTRG.44372"; transcript_id "MSTRG.44372.35";
chr12	StringTie	exon	102838283	102839218	1000	-	.	gene_id "MSTRG.44372"; transcript_id "MSTRG.44372.35"; exon_number "1";
chr12	StringTie	exon	102840400	102840515	1000	-	.	gene_id "MSTRG.44372"; transcript_id "MSTRG.44372.35"; exon_number "2";
chr12	StringTie	exon	102843646	102843779	1000	-	.	gene_id "MSTRG.44372"; transcript_id "MSTRG.44372.35"; exon_number "3";
chr12	StringTie	exon	102844336	102844431	1000	-	.	gene_id "MSTRG.44372"; transcript_id "MSTRG.44372.35"; exon_number "4";
chr12	StringTie	exon	102851687	102851756	1000	-	.	gene_id "MSTRG.44372"; transcript_id "MSTRG.44372.35"; exon_number "5";
chr12	StringTie	exon	102852815	102852950	1000	-	.	gene_id "MSTRG.44372"; transcript_id "MSTRG.44372.35"; exon_number "6";
chr12	StringTie	exon	102855136	102855332	1000	-	.	gene_id "MSTRG.44372"; transcript_id "MSTRG.44372.35"; exon_number "7";
chr12	StringTie	exon	102866596	102866660	1000	-	.	gene_id "MSTRG.44372"; transcript_id "MSTRG.44372.35"; exon_number "8";
chr12	StringTie	exon	102877460	102877550	1000	-	.	gene_id "MSTRG.44372"; transcript_id "MSTRG.44372.35"; exon_number "9";
chr12	StringTie	exon	102894735	102894918	1000	-	.	gene_id "MSTRG.44372"; transcript_id "MSTRG.44372.35"; exon_number "10";
chr12	StringTie	exon	102912791	102912898	1000	-	.	gene_id "MSTRG.44372"; transcript_id "MSTRG.44372.35"; exon_number "11";
chr12	StringTie	exon	102917071	102917423	1000	-	.	gene_id "MSTRG.44372"; transcript_id "MSTRG.44372.35"; exon_number "12";
chr12	StringTie	transcript	102838294	102855135	1000	-	.	gene_id "MSTRG.44372"; transcript_id "MSTRG.44372.36";
chr12	StringTie	exon	102838294	102839218	1000	-	.	gene_id "MSTRG.44372"; transcript_id "MSTRG.44372.36"; exon_number "1";
chr12	StringTie	exon	102840400	102840515	1000	-	.	gene_id "MSTRG.44372"; transcript_id "MSTRG.44372.36"; exon_number "2";
chr12	StringTie	exon	102843084	102843108	1000	-	.	gene_id "MSTRG.44372"; transcript_id "MSTRG.44372.36"; exon_number "3";
chr12	StringTie	exon	102843646	102843779	1000	-	.	gene_id "MSTRG.44372"; transcript_id "MSTRG.44372.36"; exon_number "4";
chr12	StringTie	exon	102844336	102844431	1000	-	.	gene_id "MSTRG.44372"; transcript_id "MSTRG.44372.36"; exon_number "5";
chr12	StringTie	exon	102846895	102846951	1000	-	.	gene_id "MSTRG.44372"; transcript_id "MSTRG.44372.36"; exon_number "6";
chr12	StringTie	exon	102851687	102851756	1000	-	.	gene_id "MSTRG.44372"; transcript_id "MSTRG.44372.36"; exon_number "7";
chr12	StringTie	exon	102852815	102855135	1000	-	.	gene_id "MSTRG.44372"; transcript_id "MSTRG.44372.36"; exon_number "8";
chr12	StringTie	transcript	102838297	102950846	1000	-	.	gene_id "MSTRG.44372"; transcript_id "MSTRG.44372.37";
chr12	StringTie	exon	102838297	102839218	1000	-	.	gene_id "MSTRG.44372"; transcript_id "MSTRG.44372.37"; exon_number "1";
chr12	StringTie	exon	102840400	102843779	1000	-	.	gene_id "MSTRG.44372"; transcript_id "MSTRG.44372.37"; exon_number "2";
chr12	StringTie	exon	102844336	102844431	1000	-	.	gene_id "MSTRG.44372"; transcript_id "MSTRG.44372.37"; exon_number "3";
chr12	StringTie	exon	102846895	102846951	1000	-	.	gene_id "MSTRG.44372"; transcript_id "MSTRG.44372.37"; exon_number "4";
chr12	StringTie	exon	102852815	102855332	1000	-	.	gene_id "MSTRG.44372"; transcript_id "MSTRG.44372.37"; exon_number "5";
chr12	StringTie	exon	102866596	102866663	1000	-	.	gene_id "MSTRG.44372"; transcript_id "MSTRG.44372.37"; exon_number "6";
chr12	StringTie	exon	102877462	102877550	1000	-	.	gene_id "MSTRG.44372"; transcript_id "MSTRG.44372.37"; exon_number "7";
chr12	StringTie	exon	102894735	102894918	1000	-	.	gene_id "MSTRG.44372"; transcript_id "MSTRG.44372.37"; exon_number "8";
chr12	StringTie	exon	102912791	102912898	1000	-	.	gene_id "MSTRG.44372"; transcript_id "MSTRG.44372.37"; exon_number "9";
chr12	StringTie	exon	102917071	102917225	1000	-	.	gene_id "MSTRG.44372"; transcript_id "MSTRG.44372.37"; exon_number "10";
chr12	StringTie	exon	102950589	102950846	1000	-	.	gene_id "MSTRG.44372"; transcript_id "MSTRG.44372.37"; exon_number "11";
chr12	StringTie	transcript	102838316	102855135	1000	-	.	gene_id "MSTRG.44372"; transcript_id "MSTRG.44372.38";
chr12	StringTie	exon	102838316	102839218	1000	-	.	gene_id "MSTRG.44372"; transcript_id "MSTRG.44372.38"; exon_number "1";
chr12	StringTie	exon	102840400	102840515	1000	-	.	gene_id "MSTRG.44372"; transcript_id "MSTRG.44372.38"; exon_number "2";
chr12	StringTie	exon	102843646	102843779	1000	-	.	gene_id "MSTRG.44372"; transcript_id "MSTRG.44372.38"; exon_number "3";
chr12	StringTie	exon	102844336	102844449	1000	-	.	gene_id "MSTRG.44372"; transcript_id "MSTRG.44372.38"; exon_number "4";
chr12	StringTie	exon	102846895	102846951	1000	-	.	gene_id "MSTRG.44372"; transcript_id "MSTRG.44372.38"; exon_number "5";
chr12	StringTie	exon	102851687	102851756	1000	-	.	gene_id "MSTRG.44372"; transcript_id "MSTRG.44372.38"; exon_number "6";
chr12	StringTie	exon	102852815	102855135	1000	-	.	gene_id "MSTRG.44372"; transcript_id "MSTRG.44372.38"; exon_number "7";
chr12	StringTie	transcript	102838317	102917602	1000	-	.	gene_id "MSTRG.44372"; transcript_id "MSTRG.44372.39";
chr12	StringTie	exon	102838317	102839215	1000	-	.	gene_id "MSTRG.44372"; transcript_id "MSTRG.44372.39"; exon_number "1";
chr12	StringTie	exon	102840399	102840515	1000	-	.	gene_id "MSTRG.44372"; transcript_id "MSTRG.44372.39"; exon_number "2";
chr12	StringTie	exon	102843646	102843779	1000	-	.	gene_id "MSTRG.44372"; transcript_id "MSTRG.44372.39"; exon_number "3";
chr12	StringTie	exon	102844336	102844431	1000	-	.	gene_id "MSTRG.44372"; transcript_id "MSTRG.44372.39"; exon_number "4";
chr12	StringTie	exon	102846895	102846951	1000	-	.	gene_id "MSTRG.44372"; transcript_id "MSTRG.44372.39"; exon_number "5";
chr12	StringTie	exon	102851687	102851756	1000	-	.	gene_id "MSTRG.44372"; transcript_id "MSTRG.44372.39"; exon_number "6";
chr12	StringTie	exon	102852815	102852950	1000	-	.	gene_id "MSTRG.44372"; transcript_id "MSTRG.44372.39"; exon_number "7";
chr12	StringTie	exon	102855136	102855332	1000	-	.	gene_id "MSTRG.44372"; transcript_id "MSTRG.44372.39"; exon_number "8";
chr12	StringTie	exon	102866596	102866663	1000	-	.	gene_id "MSTRG.44372"; transcript_id "MSTRG.44372.39"; exon_number "9";
chr12	StringTie	exon	102877462	102877550	1000	-	.	gene_id "MSTRG.44372"; transcript_id "MSTRG.44372.39"; exon_number "10";
chr12	StringTie	exon	102894735	102894918	1000	-	.	gene_id "MSTRG.44372"; transcript_id "MSTRG.44372.39"; exon_number "11";
chr12	StringTie	exon	102912791	102912898	1000	-	.	gene_id "MSTRG.44372"; transcript_id "MSTRG.44372.39"; exon_number "12";
chr12	StringTie	exon	102917071	102917602	1000	-	.	gene_id "MSTRG.44372"; transcript_id "MSTRG.44372.39"; exon_number "13";
chr12	StringTie	transcript	102836121	102917648	1000	-	.	gene_id "MSTRG.44372"; transcript_id "MSTRG.44372.4";
chr12	StringTie	exon	102836121	102839218	1000	-	.	gene_id "MSTRG.44372"; transcript_id "MSTRG.44372.4"; exon_number "1";
chr12	StringTie	exon	102840400	102840515	1000	-	.	gene_id "MSTRG.44372"; transcript_id "MSTRG.44372.4"; exon_number "2";
chr12	StringTie	exon	102844336	102844431	1000	-	.	gene_id "MSTRG.44372"; transcript_id "MSTRG.44372.4"; exon_number "3";
chr12	StringTie	exon	102846895	102846951	1000	-	.	gene_id "MSTRG.44372"; transcript_id "MSTRG.44372.4"; exon_number "4";
chr12	StringTie	exon	102851687	102851756	1000	-	.	gene_id "MSTRG.44372"; transcript_id "MSTRG.44372.4"; exon_number "5";
chr12	StringTie	exon	102852815	102852950	1000	-	.	gene_id "MSTRG.44372"; transcript_id "MSTRG.44372.4"; exon_number "6";
chr12	StringTie	exon	102855136	102855332	1000	-	.	gene_id "MSTRG.44372"; transcript_id "MSTRG.44372.4"; exon_number "7";
chr12	StringTie	exon	102866596	102866663	1000	-	.	gene_id "MSTRG.44372"; transcript_id "MSTRG.44372.4"; exon_number "8";
chr12	StringTie	exon	102877462	102877550	1000	-	.	gene_id "MSTRG.44372"; transcript_id "MSTRG.44372.4"; exon_number "9";
chr12	StringTie	exon	102894735	102894918	1000	-	.	gene_id "MSTRG.44372"; transcript_id "MSTRG.44372.4"; exon_number "10";
chr12	StringTie	exon	102912791	102912898	1000	-	.	gene_id "MSTRG.44372"; transcript_id "MSTRG.44372.4"; exon_number "11";
chr12	StringTie	exon	102917071	102917648	1000	-	.	gene_id "MSTRG.44372"; transcript_id "MSTRG.44372.4"; exon_number "12";
chr12	StringTie	transcript	102838320	102855135	1000	-	.	gene_id "MSTRG.44372"; transcript_id "MSTRG.44372.40";
chr12	StringTie	exon	102838320	102839196	1000	-	.	gene_id "MSTRG.44372"; transcript_id "MSTRG.44372.40"; exon_number "1";
chr12	StringTie	exon	102840400	102840515	1000	-	.	gene_id "MSTRG.44372"; transcript_id "MSTRG.44372.40"; exon_number "2";
chr12	StringTie	exon	102843646	102843779	1000	-	.	gene_id "MSTRG.44372"; transcript_id "MSTRG.44372.40"; exon_number "3";
chr12	StringTie	exon	102844336	102844431	1000	-	.	gene_id "MSTRG.44372"; transcript_id "MSTRG.44372.40"; exon_number "4";
chr12	StringTie	exon	102846895	102846951	1000	-	.	gene_id "MSTRG.44372"; transcript_id "MSTRG.44372.40"; exon_number "5";
chr12	StringTie	exon	102851687	102851756	1000	-	.	gene_id "MSTRG.44372"; transcript_id "MSTRG.44372.40"; exon_number "6";
chr12	StringTie	exon	102852815	102855135	1000	-	.	gene_id "MSTRG.44372"; transcript_id "MSTRG.44372.40"; exon_number "7";
chr12	StringTie	transcript	102838320	102917290	1000	-	.	gene_id "MSTRG.44372"; transcript_id "MSTRG.44372.41";
chr12	StringTie	exon	102838320	102839218	1000	-	.	gene_id "MSTRG.44372"; transcript_id "MSTRG.44372.41"; exon_number "1";
chr12	StringTie	exon	102840400	102840515	1000	-	.	gene_id "MSTRG.44372"; transcript_id "MSTRG.44372.41"; exon_number "2";
chr12	StringTie	exon	102843646	102843779	1000	-	.	gene_id "MSTRG.44372"; transcript_id "MSTRG.44372.41"; exon_number "3";
chr12	StringTie	exon	102844336	102844431	1000	-	.	gene_id "MSTRG.44372"; transcript_id "MSTRG.44372.41"; exon_number "4";
chr12	StringTie	exon	102846895	102846951	1000	-	.	gene_id "MSTRG.44372"; transcript_id "MSTRG.44372.41"; exon_number "5";
chr12	StringTie	exon	102851687	102851756	1000	-	.	gene_id "MSTRG.44372"; transcript_id "MSTRG.44372.41"; exon_number "6";
chr12	StringTie	exon	102852815	102852950	1000	-	.	gene_id "MSTRG.44372"; transcript_id "MSTRG.44372.41"; exon_number "7";
chr12	StringTie	exon	102855136	102855332	1000	-	.	gene_id "MSTRG.44372"; transcript_id "MSTRG.44372.41"; exon_number "8";
chr12	StringTie	exon	102866596	102866663	1000	-	.	gene_id "MSTRG.44372"; transcript_id "MSTRG.44372.41"; exon_number "9";
chr12	StringTie	exon	102877462	102877550	1000	-	.	gene_id "MSTRG.44372"; transcript_id "MSTRG.44372.41"; exon_number "10";
chr12	StringTie	exon	102894735	102894915	1000	-	.	gene_id "MSTRG.44372"; transcript_id "MSTRG.44372.41"; exon_number "11";
chr12	StringTie	exon	102912791	102912898	1000	-	.	gene_id "MSTRG.44372"; transcript_id "MSTRG.44372.41"; exon_number "12";
chr12	StringTie	exon	102917071	102917290	1000	-	.	gene_id "MSTRG.44372"; transcript_id "MSTRG.44372.41"; exon_number "13";
chr12	StringTie	transcript	102838322	102917219	1000	-	.	gene_id "MSTRG.44372"; transcript_id "MSTRG.44372.42";
chr12	StringTie	exon	102838322	102839218	1000	-	.	gene_id "MSTRG.44372"; transcript_id "MSTRG.44372.42"; exon_number "1";
chr12	StringTie	exon	102840400	102843108	1000	-	.	gene_id "MSTRG.44372"; transcript_id "MSTRG.44372.42"; exon_number "2";
chr12	StringTie	exon	102843646	102843779	1000	-	.	gene_id "MSTRG.44372"; transcript_id "MSTRG.44372.42"; exon_number "3";
chr12	StringTie	exon	102844336	102844431	1000	-	.	gene_id "MSTRG.44372"; transcript_id "MSTRG.44372.42"; exon_number "4";
chr12	StringTie	exon	102846895	102846951	1000	-	.	gene_id "MSTRG.44372"; transcript_id "MSTRG.44372.42"; exon_number "5";
chr12	StringTie	exon	102851687	102851756	1000	-	.	gene_id "MSTRG.44372"; transcript_id "MSTRG.44372.42"; exon_number "6";
chr12	StringTie	exon	102852815	102852950	1000	-	.	gene_id "MSTRG.44372"; transcript_id "MSTRG.44372.42"; exon_number "7";
chr12	StringTie	exon	102855136	102855332	1000	-	.	gene_id "MSTRG.44372"; transcript_id "MSTRG.44372.42"; exon_number "8";
chr12	StringTie	exon	102877462	102877550	1000	-	.	gene_id "MSTRG.44372"; transcript_id "MSTRG.44372.42"; exon_number "9";
chr12	StringTie	exon	102894735	102894918	1000	-	.	gene_id "MSTRG.44372"; transcript_id "MSTRG.44372.42"; exon_number "10";
chr12	StringTie	exon	102912791	102912898	1000	-	.	gene_id "MSTRG.44372"; transcript_id "MSTRG.44372.42"; exon_number "11";
chr12	StringTie	exon	102917071	102917219	1000	-	.	gene_id "MSTRG.44372"; transcript_id "MSTRG.44372.42"; exon_number "12";
chr12	StringTie	transcript	102838335	102958366	1000	-	.	gene_id "MSTRG.44372"; transcript_id "MSTRG.44372.44";
chr12	StringTie	exon	102838335	102840289	1000	-	.	gene_id "MSTRG.44372"; transcript_id "MSTRG.44372.44"; exon_number "1";
chr12	StringTie	exon	102840400	102840515	1000	-	.	gene_id "MSTRG.44372"; transcript_id "MSTRG.44372.44"; exon_number "2";
chr12	StringTie	exon	102843651	102843779	1000	-	.	gene_id "MSTRG.44372"; transcript_id "MSTRG.44372.44"; exon_number "3";
chr12	StringTie	exon	102844336	102844431	1000	-	.	gene_id "MSTRG.44372"; transcript_id "MSTRG.44372.44"; exon_number "4";
chr12	StringTie	exon	102846895	102846951	1000	-	.	gene_id "MSTRG.44372"; transcript_id "MSTRG.44372.44"; exon_number "5";
chr12	StringTie	exon	102851687	102851756	1000	-	.	gene_id "MSTRG.44372"; transcript_id "MSTRG.44372.44"; exon_number "6";
chr12	StringTie	exon	102852815	102855332	1000	-	.	gene_id "MSTRG.44372"; transcript_id "MSTRG.44372.44"; exon_number "7";
chr12	StringTie	exon	102866596	102866663	1000	-	.	gene_id "MSTRG.44372"; transcript_id "MSTRG.44372.44"; exon_number "8";
chr12	StringTie	exon	102877462	102877550	1000	-	.	gene_id "MSTRG.44372"; transcript_id "MSTRG.44372.44"; exon_number "9";
chr12	StringTie	exon	102894735	102894918	1000	-	.	gene_id "MSTRG.44372"; transcript_id "MSTRG.44372.44"; exon_number "10";
chr12	StringTie	exon	102912791	102912898	1000	-	.	gene_id "MSTRG.44372"; transcript_id "MSTRG.44372.44"; exon_number "11";
chr12	StringTie	exon	102917071	102917225	1000	-	.	gene_id "MSTRG.44372"; transcript_id "MSTRG.44372.44"; exon_number "12";
chr12	StringTie	exon	102958195	102958366	1000	-	.	gene_id "MSTRG.44372"; transcript_id "MSTRG.44372.44"; exon_number "13";
chr12	StringTie	transcript	102838337	102917278	1000	-	.	gene_id "MSTRG.44372"; transcript_id "MSTRG.44372.45";
chr12	StringTie	exon	102838337	102839218	1000	-	.	gene_id "MSTRG.44372"; transcript_id "MSTRG.44372.45"; exon_number "1";
chr12	StringTie	exon	102840400	102842426	1000	-	.	gene_id "MSTRG.44372"; transcript_id "MSTRG.44372.45"; exon_number "2";
chr12	StringTie	exon	102842922	102843108	1000	-	.	gene_id "MSTRG.44372"; transcript_id "MSTRG.44372.45"; exon_number "3";
chr12	StringTie	exon	102843646	102843779	1000	-	.	gene_id "MSTRG.44372"; transcript_id "MSTRG.44372.45"; exon_number "4";
chr12	StringTie	exon	102844336	102844431	1000	-	.	gene_id "MSTRG.44372"; transcript_id "MSTRG.44372.45"; exon_number "5";
chr12	StringTie	exon	102846895	102846951	1000	-	.	gene_id "MSTRG.44372"; transcript_id "MSTRG.44372.45"; exon_number "6";
chr12	StringTie	exon	102851687	102851756	1000	-	.	gene_id "MSTRG.44372"; transcript_id "MSTRG.44372.45"; exon_number "7";
chr12	StringTie	exon	102852815	102855332	1000	-	.	gene_id "MSTRG.44372"; transcript_id "MSTRG.44372.45"; exon_number "8";
chr12	StringTie	exon	102866596	102866663	1000	-	.	gene_id "MSTRG.44372"; transcript_id "MSTRG.44372.45"; exon_number "9";
chr12	StringTie	exon	102877462	102877550	1000	-	.	gene_id "MSTRG.44372"; transcript_id "MSTRG.44372.45"; exon_number "10";
chr12	StringTie	exon	102894735	102894918	1000	-	.	gene_id "MSTRG.44372"; transcript_id "MSTRG.44372.45"; exon_number "11";
chr12	StringTie	exon	102912791	102912898	1000	-	.	gene_id "MSTRG.44372"; transcript_id "MSTRG.44372.45"; exon_number "12";
chr12	StringTie	exon	102917071	102917278	1000	-	.	gene_id "MSTRG.44372"; transcript_id "MSTRG.44372.45"; exon_number "13";
chr12	StringTie	transcript	102838363	102917490	1000	-	.	gene_id "MSTRG.44372"; transcript_id "MSTRG.44372.46";
chr12	StringTie	exon	102838363	102839218	1000	-	.	gene_id "MSTRG.44372"; transcript_id "MSTRG.44372.46"; exon_number "1";
chr12	StringTie	exon	102840400	102840515	1000	-	.	gene_id "MSTRG.44372"; transcript_id "MSTRG.44372.46"; exon_number "2";
chr12	StringTie	exon	102844336	102844431	1000	-	.	gene_id "MSTRG.44372"; transcript_id "MSTRG.44372.46"; exon_number "3";
chr12	StringTie	exon	102846895	102846951	1000	-	.	gene_id "MSTRG.44372"; transcript_id "MSTRG.44372.46"; exon_number "4";
chr12	StringTie	exon	102851687	102851756	1000	-	.	gene_id "MSTRG.44372"; transcript_id "MSTRG.44372.46"; exon_number "5";
chr12	StringTie	exon	102852815	102852950	1000	-	.	gene_id "MSTRG.44372"; transcript_id "MSTRG.44372.46"; exon_number "6";
chr12	StringTie	exon	102854489	102854602	1000	-	.	gene_id "MSTRG.44372"; transcript_id "MSTRG.44372.46"; exon_number "7";
chr12	StringTie	exon	102855136	102855332	1000	-	.	gene_id "MSTRG.44372"; transcript_id "MSTRG.44372.46"; exon_number "8";
chr12	StringTie	exon	102866596	102866663	1000	-	.	gene_id "MSTRG.44372"; transcript_id "MSTRG.44372.46"; exon_number "9";
chr12	StringTie	exon	102877462	102877550	1000	-	.	gene_id "MSTRG.44372"; transcript_id "MSTRG.44372.46"; exon_number "10";
chr12	StringTie	exon	102894735	102894918	1000	-	.	gene_id "MSTRG.44372"; transcript_id "MSTRG.44372.46"; exon_number "11";
chr12	StringTie	exon	102912791	102912898	1000	-	.	gene_id "MSTRG.44372"; transcript_id "MSTRG.44372.46"; exon_number "12";
chr12	StringTie	exon	102917071	102917490	1000	-	.	gene_id "MSTRG.44372"; transcript_id "MSTRG.44372.46"; exon_number "13";
chr12	StringTie	transcript	102838370	102843679	1000	-	.	gene_id "MSTRG.44372"; transcript_id "MSTRG.44372.47";
chr12	StringTie	exon	102838370	102839218	1000	-	.	gene_id "MSTRG.44372"; transcript_id "MSTRG.44372.47"; exon_number "1";
chr12	StringTie	exon	102843646	102843679	1000	-	.	gene_id "MSTRG.44372"; transcript_id "MSTRG.44372.47"; exon_number "2";
chr12	StringTie	transcript	102836772	102950846	1000	-	.	gene_id "MSTRG.44372"; transcript_id "MSTRG.44372.5";
chr12	StringTie	exon	102836772	102839218	1000	-	.	gene_id "MSTRG.44372"; transcript_id "MSTRG.44372.5"; exon_number "1";
chr12	StringTie	exon	102840400	102840515	1000	-	.	gene_id "MSTRG.44372"; transcript_id "MSTRG.44372.5"; exon_number "2";
chr12	StringTie	exon	102842823	102843473	1000	-	.	gene_id "MSTRG.44372"; transcript_id "MSTRG.44372.5"; exon_number "3";
chr12	StringTie	exon	102843646	102843779	1000	-	.	gene_id "MSTRG.44372"; transcript_id "MSTRG.44372.5"; exon_number "4";
chr12	StringTie	exon	102844336	102844431	1000	-	.	gene_id "MSTRG.44372"; transcript_id "MSTRG.44372.5"; exon_number "5";
chr12	StringTie	exon	102846895	102846951	1000	-	.	gene_id "MSTRG.44372"; transcript_id "MSTRG.44372.5"; exon_number "6";
chr12	StringTie	exon	102851687	102851756	1000	-	.	gene_id "MSTRG.44372"; transcript_id "MSTRG.44372.5"; exon_number "7";
chr12	StringTie	exon	102852815	102855332	1000	-	.	gene_id "MSTRG.44372"; transcript_id "MSTRG.44372.5"; exon_number "8";
chr12	StringTie	exon	102866596	102866663	1000	-	.	gene_id "MSTRG.44372"; transcript_id "MSTRG.44372.5"; exon_number "9";
chr12	StringTie	exon	102877462	102877550	1000	-	.	gene_id "MSTRG.44372"; transcript_id "MSTRG.44372.5"; exon_number "10";
chr12	StringTie	exon	102894735	102894918	1000	-	.	gene_id "MSTRG.44372"; transcript_id "MSTRG.44372.5"; exon_number "11";
chr12	StringTie	exon	102912791	102912898	1000	-	.	gene_id "MSTRG.44372"; transcript_id "MSTRG.44372.5"; exon_number "12";
chr12	StringTie	exon	102917071	102917225	1000	-	.	gene_id "MSTRG.44372"; transcript_id "MSTRG.44372.5"; exon_number "13";
chr12	StringTie	exon	102950589	102950846	1000	-	.	gene_id "MSTRG.44372"; transcript_id "MSTRG.44372.5"; exon_number "14";
chr12	StringTie	transcript	102860180	102950846	1000	-	.	gene_id "MSTRG.44372"; transcript_id "MSTRG.44372.54";
chr12	StringTie	exon	102860180	102860314	1000	-	.	gene_id "MSTRG.44372"; transcript_id "MSTRG.44372.54"; exon_number "1";
chr12	StringTie	exon	102866596	102866663	1000	-	.	gene_id "MSTRG.44372"; transcript_id "MSTRG.44372.54"; exon_number "2";
chr12	StringTie	exon	102877462	102877550	1000	-	.	gene_id "MSTRG.44372"; transcript_id "MSTRG.44372.54"; exon_number "3";
chr12	StringTie	exon	102894735	102894918	1000	-	.	gene_id "MSTRG.44372"; transcript_id "MSTRG.44372.54"; exon_number "4";
chr12	StringTie	exon	102912791	102912898	1000	-	.	gene_id "MSTRG.44372"; transcript_id "MSTRG.44372.54"; exon_number "5";
chr12	StringTie	exon	102917071	102917225	1000	-	.	gene_id "MSTRG.44372"; transcript_id "MSTRG.44372.54"; exon_number "6";
chr12	StringTie	exon	102950589	102950846	1000	-	.	gene_id "MSTRG.44372"; transcript_id "MSTRG.44372.54"; exon_number "7";
chr12	StringTie	transcript	102892460	102908061	1000	-	.	gene_id "MSTRG.44372"; transcript_id "MSTRG.44372.58";
chr12	StringTie	exon	102892460	102892782	1000	-	.	gene_id "MSTRG.44372"; transcript_id "MSTRG.44372.58"; exon_number "1";
chr12	StringTie	exon	102894735	102894918	1000	-	.	gene_id "MSTRG.44372"; transcript_id "MSTRG.44372.58"; exon_number "2";
chr12	StringTie	exon	102908045	102908061	1000	-	.	gene_id "MSTRG.44372"; transcript_id "MSTRG.44372.58"; exon_number "3";
chr12	StringTie	transcript	102894126	102915192	1000	-	.	gene_id "MSTRG.44372"; transcript_id "MSTRG.44372.59";
chr12	StringTie	exon	102894126	102894353	1000	-	.	gene_id "MSTRG.44372"; transcript_id "MSTRG.44372.59"; exon_number "1";
chr12	StringTie	exon	102894735	102894918	1000	-	.	gene_id "MSTRG.44372"; transcript_id "MSTRG.44372.59"; exon_number "2";
chr12	StringTie	exon	102912791	102912898	1000	-	.	gene_id "MSTRG.44372"; transcript_id "MSTRG.44372.59"; exon_number "3";
chr12	StringTie	exon	102914453	102914569	1000	-	.	gene_id "MSTRG.44372"; transcript_id "MSTRG.44372.59"; exon_number "4";
chr12	StringTie	exon	102915163	102915192	1000	-	.	gene_id "MSTRG.44372"; transcript_id "MSTRG.44372.59"; exon_number "5";
chr12	StringTie	transcript	102836786	102950846	1000	-	.	gene_id "MSTRG.44372"; transcript_id "MSTRG.44372.6";
chr12	StringTie	exon	102836786	102839218	1000	-	.	gene_id "MSTRG.44372"; transcript_id "MSTRG.44372.6"; exon_number "1";
chr12	StringTie	exon	102840231	102840324	1000	-	.	gene_id "MSTRG.44372"; transcript_id "MSTRG.44372.6"; exon_number "2";
chr12	StringTie	exon	102840400	102840515	1000	-	.	gene_id "MSTRG.44372"; transcript_id "MSTRG.44372.6"; exon_number "3";
chr12	StringTie	exon	102843646	102843779	1000	-	.	gene_id "MSTRG.44372"; transcript_id "MSTRG.44372.6"; exon_number "4";
chr12	StringTie	exon	102844336	102844431	1000	-	.	gene_id "MSTRG.44372"; transcript_id "MSTRG.44372.6"; exon_number "5";
chr12	StringTie	exon	102846895	102846951	1000	-	.	gene_id "MSTRG.44372"; transcript_id "MSTRG.44372.6"; exon_number "6";
chr12	StringTie	exon	102851687	102851756	1000	-	.	gene_id "MSTRG.44372"; transcript_id "MSTRG.44372.6"; exon_number "7";
chr12	StringTie	exon	102852815	102852950	1000	-	.	gene_id "MSTRG.44372"; transcript_id "MSTRG.44372.6"; exon_number "8";
chr12	StringTie	exon	102855136	102855332	1000	-	.	gene_id "MSTRG.44372"; transcript_id "MSTRG.44372.6"; exon_number "9";
chr12	StringTie	exon	102866596	102866663	1000	-	.	gene_id "MSTRG.44372"; transcript_id "MSTRG.44372.6"; exon_number "10";
chr12	StringTie	exon	102877462	102877550	1000	-	.	gene_id "MSTRG.44372"; transcript_id "MSTRG.44372.6"; exon_number "11";
chr12	StringTie	exon	102894735	102894918	1000	-	.	gene_id "MSTRG.44372"; transcript_id "MSTRG.44372.6"; exon_number "12";
chr12	StringTie	exon	102912791	102912898	1000	-	.	gene_id "MSTRG.44372"; transcript_id "MSTRG.44372.6"; exon_number "13";
chr12	StringTie	exon	102917071	102917225	1000	-	.	gene_id "MSTRG.44372"; transcript_id "MSTRG.44372.6"; exon_number "14";
chr12	StringTie	exon	102950589	102950846	1000	-	.	gene_id "MSTRG.44372"; transcript_id "MSTRG.44372.6"; exon_number "15";
chr12	StringTie	transcript	102957416	102959939	1000	-	.	gene_id "MSTRG.44372"; transcript_id "MSTRG.44372.67";
chr12	StringTie	exon	102957416	102957946	1000	-	.	gene_id "MSTRG.44372"; transcript_id "MSTRG.44372.67"; exon_number "1";
chr12	StringTie	exon	102958195	102958649	1000	-	.	gene_id "MSTRG.44372"; transcript_id "MSTRG.44372.67"; exon_number "2";
chr12	StringTie	exon	102958698	102958945	1000	-	.	gene_id "MSTRG.44372"; transcript_id "MSTRG.44372.67"; exon_number "3";
chr12	StringTie	exon	102959376	102959699	1000	-	.	gene_id "MSTRG.44372"; transcript_id "MSTRG.44372.67"; exon_number "4";
chr12	StringTie	exon	102959743	102959939	1000	-	.	gene_id "MSTRG.44372"; transcript_id "MSTRG.44372.67"; exon_number "5";
chr12	StringTie	transcript	102957416	102959344	1000	-	.	gene_id "MSTRG.44372"; transcript_id "MSTRG.44372.68";
chr12	StringTie	exon	102957416	102957793	1000	-	.	gene_id "MSTRG.44372"; transcript_id "MSTRG.44372.68"; exon_number "1";
chr12	StringTie	exon	102958441	102959344	1000	-	.	gene_id "MSTRG.44372"; transcript_id "MSTRG.44372.68"; exon_number "2";
chr12	StringTie	transcript	102957416	102959344	1000	-	.	gene_id "MSTRG.44372"; transcript_id "MSTRG.44372.69";
chr12	StringTie	exon	102957416	102957884	1000	-	.	gene_id "MSTRG.44372"; transcript_id "MSTRG.44372.69"; exon_number "1";
chr12	StringTie	exon	102958394	102958649	1000	-	.	gene_id "MSTRG.44372"; transcript_id "MSTRG.44372.69"; exon_number "2";
chr12	StringTie	exon	102958698	102959344	1000	-	.	gene_id "MSTRG.44372"; transcript_id "MSTRG.44372.69"; exon_number "3";
chr12	StringTie	transcript	102836807	102958366	1000	-	.	gene_id "MSTRG.44372"; transcript_id "MSTRG.44372.7";
chr12	StringTie	exon	102836807	102839218	1000	-	.	gene_id "MSTRG.44372"; transcript_id "MSTRG.44372.7"; exon_number "1";
chr12	StringTie	exon	102840400	102840515	1000	-	.	gene_id "MSTRG.44372"; transcript_id "MSTRG.44372.7"; exon_number "2";
chr12	StringTie	exon	102843084	102843108	1000	-	.	gene_id "MSTRG.44372"; transcript_id "MSTRG.44372.7"; exon_number "3";
chr12	StringTie	exon	102843646	102843779	1000	-	.	gene_id "MSTRG.44372"; transcript_id "MSTRG.44372.7"; exon_number "4";
chr12	StringTie	exon	102844336	102844431	1000	-	.	gene_id "MSTRG.44372"; transcript_id "MSTRG.44372.7"; exon_number "5";
chr12	StringTie	exon	102846895	102846951	1000	-	.	gene_id "MSTRG.44372"; transcript_id "MSTRG.44372.7"; exon_number "6";
chr12	StringTie	exon	102851687	102851756	1000	-	.	gene_id "MSTRG.44372"; transcript_id "MSTRG.44372.7"; exon_number "7";
chr12	StringTie	exon	102852815	102852950	1000	-	.	gene_id "MSTRG.44372"; transcript_id "MSTRG.44372.7"; exon_number "8";
chr12	StringTie	exon	102854489	102854801	1000	-	.	gene_id "MSTRG.44372"; transcript_id "MSTRG.44372.7"; exon_number "9";
chr12	StringTie	exon	102855136	102855332	1000	-	.	gene_id "MSTRG.44372"; transcript_id "MSTRG.44372.7"; exon_number "10";
chr12	StringTie	exon	102866596	102866663	1000	-	.	gene_id "MSTRG.44372"; transcript_id "MSTRG.44372.7"; exon_number "11";
chr12	StringTie	exon	102877462	102877550	1000	-	.	gene_id "MSTRG.44372"; transcript_id "MSTRG.44372.7"; exon_number "12";
chr12	StringTie	exon	102894735	102894918	1000	-	.	gene_id "MSTRG.44372"; transcript_id "MSTRG.44372.7"; exon_number "13";
chr12	StringTie	exon	102912791	102912898	1000	-	.	gene_id "MSTRG.44372"; transcript_id "MSTRG.44372.7"; exon_number "14";
chr12	StringTie	exon	102917071	102917225	1000	-	.	gene_id "MSTRG.44372"; transcript_id "MSTRG.44372.7"; exon_number "15";
chr12	StringTie	exon	102958195	102958366	1000	-	.	gene_id "MSTRG.44372"; transcript_id "MSTRG.44372.7"; exon_number "16";
chr12	StringTie	transcript	102957416	102959344	1000	-	.	gene_id "MSTRG.44372"; transcript_id "MSTRG.44372.70";
chr12	StringTie	exon	102957416	102957840	1000	-	.	gene_id "MSTRG.44372"; transcript_id "MSTRG.44372.70"; exon_number "1";
chr12	StringTie	exon	102958465	102958649	1000	-	.	gene_id "MSTRG.44372"; transcript_id "MSTRG.44372.70"; exon_number "2";
chr12	StringTie	exon	102958698	102959344	1000	-	.	gene_id "MSTRG.44372"; transcript_id "MSTRG.44372.70"; exon_number "3";
chr12	StringTie	transcript	102957416	102959344	1000	-	.	gene_id "MSTRG.44372"; transcript_id "MSTRG.44372.71";
chr12	StringTie	exon	102957416	102957946	1000	-	.	gene_id "MSTRG.44372"; transcript_id "MSTRG.44372.71"; exon_number "1";
chr12	StringTie	exon	102958195	102958336	1000	-	.	gene_id "MSTRG.44372"; transcript_id "MSTRG.44372.71"; exon_number "2";
chr12	StringTie	exon	102958465	102958649	1000	-	.	gene_id "MSTRG.44372"; transcript_id "MSTRG.44372.71"; exon_number "3";
chr12	StringTie	exon	102958698	102959344	1000	-	.	gene_id "MSTRG.44372"; transcript_id "MSTRG.44372.71"; exon_number "4";
chr12	StringTie	transcript	102957887	102958362	1000	-	.	gene_id "MSTRG.44372"; transcript_id "MSTRG.44372.72";
chr12	StringTie	exon	102957887	102958178	1000	-	.	gene_id "MSTRG.44372"; transcript_id "MSTRG.44372.72"; exon_number "1";
chr12	StringTie	exon	102958284	102958362	1000	-	.	gene_id "MSTRG.44372"; transcript_id "MSTRG.44372.72"; exon_number "2";
chr12	StringTie	transcript	102958653	102959823	1000	-	.	gene_id "MSTRG.44372"; transcript_id "MSTRG.44372.73";
chr12	StringTie	exon	102958653	102958879	1000	-	.	gene_id "MSTRG.44372"; transcript_id "MSTRG.44372.73"; exon_number "1";
chr12	StringTie	exon	102958914	102959517	1000	-	.	gene_id "MSTRG.44372"; transcript_id "MSTRG.44372.73"; exon_number "2";
chr12	StringTie	exon	102959609	102959823	1000	-	.	gene_id "MSTRG.44372"; transcript_id "MSTRG.44372.73"; exon_number "3";
chr12	StringTie	transcript	102959606	102959960	1000	-	.	gene_id "MSTRG.44372"; transcript_id "MSTRG.44372.74";
chr12	StringTie	exon	102959606	102959652	1000	-	.	gene_id "MSTRG.44372"; transcript_id "MSTRG.44372.74"; exon_number "1";
chr12	StringTie	exon	102959700	102959960	1000	-	.	gene_id "MSTRG.44372"; transcript_id "MSTRG.44372.74"; exon_number "2";
chr12	StringTie	transcript	102836864	102917273	1000	-	.	gene_id "MSTRG.44372"; transcript_id "MSTRG.44372.8";
chr12	StringTie	exon	102836864	102839218	1000	-	.	gene_id "MSTRG.44372"; transcript_id "MSTRG.44372.8"; exon_number "1";
chr12	StringTie	exon	102840400	102840515	1000	-	.	gene_id "MSTRG.44372"; transcript_id "MSTRG.44372.8"; exon_number "2";
chr12	StringTie	exon	102843646	102843779	1000	-	.	gene_id "MSTRG.44372"; transcript_id "MSTRG.44372.8"; exon_number "3";
chr12	StringTie	exon	102844336	102844431	1000	-	.	gene_id "MSTRG.44372"; transcript_id "MSTRG.44372.8"; exon_number "4";
chr12	StringTie	exon	102846895	102846951	1000	-	.	gene_id "MSTRG.44372"; transcript_id "MSTRG.44372.8"; exon_number "5";
chr12	StringTie	exon	102851687	102851756	1000	-	.	gene_id "MSTRG.44372"; transcript_id "MSTRG.44372.8"; exon_number "6";
chr12	StringTie	exon	102852815	102852950	1000	-	.	gene_id "MSTRG.44372"; transcript_id "MSTRG.44372.8"; exon_number "7";
chr12	StringTie	exon	102854489	102854602	1000	-	.	gene_id "MSTRG.44372"; transcript_id "MSTRG.44372.8"; exon_number "8";
chr12	StringTie	exon	102855136	102855332	1000	-	.	gene_id "MSTRG.44372"; transcript_id "MSTRG.44372.8"; exon_number "9";
chr12	StringTie	exon	102866596	102866663	1000	-	.	gene_id "MSTRG.44372"; transcript_id "MSTRG.44372.8"; exon_number "10";
chr12	StringTie	exon	102877462	102877550	1000	-	.	gene_id "MSTRG.44372"; transcript_id "MSTRG.44372.8"; exon_number "11";
chr12	StringTie	exon	102894735	102894918	1000	-	.	gene_id "MSTRG.44372"; transcript_id "MSTRG.44372.8"; exon_number "12";
chr12	StringTie	exon	102912791	102912898	1000	-	.	gene_id "MSTRG.44372"; transcript_id "MSTRG.44372.8"; exon_number "13";
chr12	StringTie	exon	102917071	102917273	1000	-	.	gene_id "MSTRG.44372"; transcript_id "MSTRG.44372.8"; exon_number "14";
chr12	StringTie	transcript	102836885	102958382	1000	-	.	gene_id "MSTRG.44372"; transcript_id "MSTRG.44372.9";
chr12	StringTie	exon	102836885	102839218	1000	-	.	gene_id "MSTRG.44372"; transcript_id "MSTRG.44372.9"; exon_number "1";
chr12	StringTie	exon	102840400	102840515	1000	-	.	gene_id "MSTRG.44372"; transcript_id "MSTRG.44372.9"; exon_number "2";
chr12	StringTie	exon	102843646	102843779	1000	-	.	gene_id "MSTRG.44372"; transcript_id "MSTRG.44372.9"; exon_number "3";
chr12	StringTie	exon	102844336	102844431	1000	-	.	gene_id "MSTRG.44372"; transcript_id "MSTRG.44372.9"; exon_number "4";
chr12	StringTie	exon	102846895	102846951	1000	-	.	gene_id "MSTRG.44372"; transcript_id "MSTRG.44372.9"; exon_number "5";
chr12	StringTie	exon	102851687	102851756	1000	-	.	gene_id "MSTRG.44372"; transcript_id "MSTRG.44372.9"; exon_number "6";
chr12	StringTie	exon	102852815	102852950	1000	-	.	gene_id "MSTRG.44372"; transcript_id "MSTRG.44372.9"; exon_number "7";
chr12	StringTie	exon	102854489	102855332	1000	-	.	gene_id "MSTRG.44372"; transcript_id "MSTRG.44372.9"; exon_number "8";
chr12	StringTie	exon	102866596	102866663	1000	-	.	gene_id "MSTRG.44372"; transcript_id "MSTRG.44372.9"; exon_number "9";
chr12	StringTie	exon	102877462	102877550	1000	-	.	gene_id "MSTRG.44372"; transcript_id "MSTRG.44372.9"; exon_number "10";
chr12	StringTie	exon	102894735	102894918	1000	-	.	gene_id "MSTRG.44372"; transcript_id "MSTRG.44372.9"; exon_number "11";
chr12	StringTie	exon	102912791	102912898	1000	-	.	gene_id "MSTRG.44372"; transcript_id "MSTRG.44372.9"; exon_number "12";
chr12	StringTie	exon	102917071	102917225	1000	-	.	gene_id "MSTRG.44372"; transcript_id "MSTRG.44372.9"; exon_number "13";
chr12	StringTie	exon	102958195	102958382	1000	-	.	gene_id "MSTRG.44372"; transcript_id "MSTRG.44372.9"; exon_number "14";
chr12	StringTie	transcript	102852781	102853015	1000	+	.	gene_id "MSTRG.44373"; transcript_id "MSTRG.44373.1";
chr12	StringTie	exon	102852781	102852880	1000	+	.	gene_id "MSTRG.44373"; transcript_id "MSTRG.44373.1"; exon_number "1";
chr12	StringTie	exon	102852916	102853015	1000	+	.	gene_id "MSTRG.44373"; transcript_id "MSTRG.44373.1"; exon_number "2";
chr12	StringTie	transcript	102853443	102924940	1000	+	.	gene_id "MSTRG.44374"; transcript_id "MSTRG.44374.1";
chr12	StringTie	exon	102853443	102853584	1000	+	.	gene_id "MSTRG.44374"; transcript_id "MSTRG.44374.1"; exon_number "1";
chr12	StringTie	exon	102865156	102865227	1000	+	.	gene_id "MSTRG.44374"; transcript_id "MSTRG.44374.1"; exon_number "2";
chr12	StringTie	exon	102879879	102879933	1000	+	.	gene_id "MSTRG.44374"; transcript_id "MSTRG.44374.1"; exon_number "3";
chr12	StringTie	exon	102904698	102904907	1000	+	.	gene_id "MSTRG.44374"; transcript_id "MSTRG.44374.1"; exon_number "4";
chr12	StringTie	exon	102916240	102924940	1000	+	.	gene_id "MSTRG.44374"; transcript_id "MSTRG.44374.1"; exon_number "5";
chr12	StringTie	transcript	102853481	102921598	1000	+	.	gene_id "MSTRG.44374"; transcript_id "MSTRG.44374.2";
chr12	StringTie	exon	102853481	102853584	1000	+	.	gene_id "MSTRG.44374"; transcript_id "MSTRG.44374.2"; exon_number "1";
chr12	StringTie	exon	102879879	102879933	1000	+	.	gene_id "MSTRG.44374"; transcript_id "MSTRG.44374.2"; exon_number "2";
chr12	StringTie	exon	102904698	102904907	1000	+	.	gene_id "MSTRG.44374"; transcript_id "MSTRG.44374.2"; exon_number "3";
chr12	StringTie	exon	102916240	102916371	1000	+	.	gene_id "MSTRG.44374"; transcript_id "MSTRG.44374.2"; exon_number "4";
chr12	StringTie	exon	102921008	102921598	1000	+	.	gene_id "MSTRG.44374"; transcript_id "MSTRG.44374.2"; exon_number "5";
chr12	StringTie	transcript	102853522	102869486	1000	+	.	gene_id "MSTRG.44374"; transcript_id "MSTRG.44374.3";
chr12	StringTie	exon	102853522	102853584	1000	+	.	gene_id "MSTRG.44374"; transcript_id "MSTRG.44374.3"; exon_number "1";
chr12	StringTie	exon	102865156	102865227	1000	+	.	gene_id "MSTRG.44374"; transcript_id "MSTRG.44374.3"; exon_number "2";
chr12	StringTie	exon	102868970	102869486	1000	+	.	gene_id "MSTRG.44374"; transcript_id "MSTRG.44374.3"; exon_number "3";
chr12	StringTie	transcript	102853524	102882540	1000	+	.	gene_id "MSTRG.44374"; transcript_id "MSTRG.44374.4";
chr12	StringTie	exon	102853524	102853584	1000	+	.	gene_id "MSTRG.44374"; transcript_id "MSTRG.44374.4"; exon_number "1";
chr12	StringTie	exon	102865156	102865227	1000	+	.	gene_id "MSTRG.44374"; transcript_id "MSTRG.44374.4"; exon_number "2";
chr12	StringTie	exon	102879879	102879933	1000	+	.	gene_id "MSTRG.44374"; transcript_id "MSTRG.44374.4"; exon_number "3";
chr12	StringTie	exon	102880055	102882540	1000	+	.	gene_id "MSTRG.44374"; transcript_id "MSTRG.44374.4"; exon_number "4";
chr12	StringTie	transcript	102853527	102869289	1000	+	.	gene_id "MSTRG.44374"; transcript_id "MSTRG.44374.5";
chr12	StringTie	exon	102853527	102853584	1000	+	.	gene_id "MSTRG.44374"; transcript_id "MSTRG.44374.5"; exon_number "1";
chr12	StringTie	exon	102868970	102869289	1000	+	.	gene_id "MSTRG.44374"; transcript_id "MSTRG.44374.5"; exon_number "2";
chr12	StringTie	transcript	102853534	102921073	1000	+	.	gene_id "MSTRG.44374"; transcript_id "MSTRG.44374.6";
chr12	StringTie	exon	102853534	102853584	1000	+	.	gene_id "MSTRG.44374"; transcript_id "MSTRG.44374.6"; exon_number "1";
chr12	StringTie	exon	102865156	102865227	1000	+	.	gene_id "MSTRG.44374"; transcript_id "MSTRG.44374.6"; exon_number "2";
chr12	StringTie	exon	102879879	102879933	1000	+	.	gene_id "MSTRG.44374"; transcript_id "MSTRG.44374.6"; exon_number "3";
chr12	StringTie	exon	102904698	102904907	1000	+	.	gene_id "MSTRG.44374"; transcript_id "MSTRG.44374.6"; exon_number "4";
chr12	StringTie	exon	102921008	102921073	1000	+	.	gene_id "MSTRG.44374"; transcript_id "MSTRG.44374.6"; exon_number "5";
chr12	StringTie	transcript	102865183	102869335	1000	+	.	gene_id "MSTRG.44374"; transcript_id "MSTRG.44374.7";
chr12	StringTie	exon	102865183	102865227	1000	+	.	gene_id "MSTRG.44374"; transcript_id "MSTRG.44374.7"; exon_number "1";
chr12	StringTie	exon	102869062	102869335	1000	+	.	gene_id "MSTRG.44374"; transcript_id "MSTRG.44374.7"; exon_number "2";
chr12	StringTie	transcript	102957686	102960516	1000	+	.	gene_id "MSTRG.44375"; transcript_id "ENST00000266744"; gene_name "ASCL1"; ref_gene_id "ENSG00000139352";
chr12	StringTie	exon	102957686	102959002	1000	+	.	gene_id "MSTRG.44375"; transcript_id "ENST00000266744"; exon_number "1"; gene_name "ASCL1"; ref_gene_id "ENSG00000139352";
chr12	StringTie	exon	102959362	102960516	1000	+	.	gene_id "MSTRG.44375"; transcript_id "ENST00000266744"; exon_number "2"; gene_name "ASCL1"; ref_gene_id "ENSG00000139352";
chr12	StringTie	transcript	102948801	102957233	1000	+	.	gene_id "MSTRG.44375"; transcript_id "MSTRG.44375.1";
chr12	StringTie	exon	102948801	102949155	1000	+	.	gene_id "MSTRG.44375"; transcript_id "MSTRG.44375.1"; exon_number "1";
chr12	StringTie	exon	102957109	102957233	1000	+	.	gene_id "MSTRG.44375"; transcript_id "MSTRG.44375.1"; exon_number "2";
chr12	StringTie	transcript	102949133	102966976	1000	+	.	gene_id "MSTRG.44375"; transcript_id "MSTRG.44375.2";
chr12	StringTie	exon	102949133	102949155	1000	+	.	gene_id "MSTRG.44375"; transcript_id "MSTRG.44375.2"; exon_number "1";
chr12	StringTie	exon	102958163	102966976	1000	+	.	gene_id "MSTRG.44375"; transcript_id "MSTRG.44375.2"; exon_number "2";
chr12	StringTie	transcript	102957518	102960516	1000	+	.	gene_id "MSTRG.44375"; transcript_id "MSTRG.44375.3";
chr12	StringTie	exon	102957518	102957543	1000	+	.	gene_id "MSTRG.44375"; transcript_id "MSTRG.44375.3"; exon_number "1";
chr12	StringTie	exon	102957697	102959002	1000	+	.	gene_id "MSTRG.44375"; transcript_id "MSTRG.44375.3"; exon_number "2";
chr12	StringTie	exon	102959362	102960516	1000	+	.	gene_id "MSTRG.44375"; transcript_id "MSTRG.44375.3"; exon_number "3";
chr12	StringTie	transcript	102957621	102960558	1000	+	.	gene_id "MSTRG.44375"; transcript_id "MSTRG.44375.4";
chr12	StringTie	exon	102957621	102957844	1000	+	.	gene_id "MSTRG.44375"; transcript_id "MSTRG.44375.4"; exon_number "1";
chr12	StringTie	exon	102958163	102960558	1000	+	.	gene_id "MSTRG.44375"; transcript_id "MSTRG.44375.4"; exon_number "2";
chr12	StringTie	transcript	102957684	102960516	1000	+	.	gene_id "MSTRG.44375"; transcript_id "MSTRG.44375.5";
chr12	StringTie	exon	102957684	102959002	1000	+	.	gene_id "MSTRG.44375"; transcript_id "MSTRG.44375.5"; exon_number "1";
chr12	StringTie	exon	102959315	102960516	1000	+	.	gene_id "MSTRG.44375"; transcript_id "MSTRG.44375.5"; exon_number "2";
chr12	StringTie	transcript	102962518	102966742	1000	+	.	gene_id "MSTRG.44375"; transcript_id "MSTRG.44375.7";
chr12	StringTie	exon	102962518	102964851	1000	+	.	gene_id "MSTRG.44375"; transcript_id "MSTRG.44375.7"; exon_number "1";
chr12	StringTie	exon	102966699	102966742	1000	+	.	gene_id "MSTRG.44375"; transcript_id "MSTRG.44375.7"; exon_number "2";
chr12	StringTie	transcript	102953289	102953835	1000	-	.	gene_id "MSTRG.44376"; transcript_id "ENST00000635444"; gene_name "RP11-438H24.2"; ref_gene_id "ENSG00000282964";
chr12	StringTie	exon	102953289	102953835	1000	-	.	gene_id "MSTRG.44376"; transcript_id "ENST00000635444"; exon_number "1"; gene_name "RP11-438H24.2"; ref_gene_id "ENSG00000282964";
chr12	StringTie	transcript	102973406	102973636	1000	.	.	gene_id "MSTRG.44377"; transcript_id "MSTRG.44377.1";
chr12	StringTie	exon	102973406	102973636	1000	.	.	gene_id "MSTRG.44377"; transcript_id "MSTRG.44377.1"; exon_number "1";
chr12	StringTie	transcript	102981517	102981887	1000	.	.	gene_id "MSTRG.44378"; transcript_id "MSTRG.44378.1";
chr12	StringTie	exon	102981517	102981887	1000	.	.	gene_id "MSTRG.44378"; transcript_id "MSTRG.44378.1"; exon_number "1";
chr12	StringTie	transcript	103003515	103004538	1000	+	.	gene_id "MSTRG.44379"; transcript_id "MSTRG.44379.1";
chr12	StringTie	exon	103003515	103004538	1000	+	.	gene_id "MSTRG.44379"; transcript_id "MSTRG.44379.1"; exon_number "1";
chr1	StringTie	transcript	61626995	61628451	1000	.	.	gene_id "MSTRG.4438"; transcript_id "MSTRG.4438.1";
chr1	StringTie	exon	61626995	61628451	1000	.	.	gene_id "MSTRG.4438"; transcript_id "MSTRG.4438.1"; exon_number "1";
chr12	StringTie	transcript	103013297	103058516	1000	+	.	gene_id "MSTRG.44380"; transcript_id "MSTRG.44380.1";
chr12	StringTie	exon	103013297	103013541	1000	+	.	gene_id "MSTRG.44380"; transcript_id "MSTRG.44380.1"; exon_number "1";
chr12	StringTie	exon	103020365	103020467	1000	+	.	gene_id "MSTRG.44380"; transcript_id "MSTRG.44380.1"; exon_number "2";
chr12	StringTie	exon	103021565	103021697	1000	+	.	gene_id "MSTRG.44380"; transcript_id "MSTRG.44380.1"; exon_number "3";
chr12	StringTie	exon	103033000	103033144	1000	+	.	gene_id "MSTRG.44380"; transcript_id "MSTRG.44380.1"; exon_number "4";
chr12	StringTie	exon	103058422	103058516	1000	+	.	gene_id "MSTRG.44380"; transcript_id "MSTRG.44380.1"; exon_number "5";
chr12	StringTie	transcript	103034431	103077098	1000	+	.	gene_id "MSTRG.44380"; transcript_id "MSTRG.44380.10";
chr12	StringTie	exon	103034431	103034762	1000	+	.	gene_id "MSTRG.44380"; transcript_id "MSTRG.44380.10"; exon_number "1";
chr12	StringTie	exon	103040334	103040393	1000	+	.	gene_id "MSTRG.44380"; transcript_id "MSTRG.44380.10"; exon_number "2";
chr12	StringTie	exon	103051011	103051107	1000	+	.	gene_id "MSTRG.44380"; transcript_id "MSTRG.44380.10"; exon_number "3";
chr12	StringTie	exon	103051397	103051438	1000	+	.	gene_id "MSTRG.44380"; transcript_id "MSTRG.44380.10"; exon_number "4";
chr12	StringTie	exon	103071070	103071108	1000	+	.	gene_id "MSTRG.44380"; transcript_id "MSTRG.44380.10"; exon_number "5";
chr12	StringTie	exon	103072103	103072210	1000	+	.	gene_id "MSTRG.44380"; transcript_id "MSTRG.44380.10"; exon_number "6";
chr12	StringTie	exon	103074016	103074101	1000	+	.	gene_id "MSTRG.44380"; transcript_id "MSTRG.44380.10"; exon_number "7";
chr12	StringTie	exon	103074346	103074450	1000	+	.	gene_id "MSTRG.44380"; transcript_id "MSTRG.44380.10"; exon_number "8";
chr12	StringTie	exon	103076483	103077098	1000	+	.	gene_id "MSTRG.44380"; transcript_id "MSTRG.44380.10"; exon_number "9";
chr12	StringTie	transcript	103034443	103077107	1000	+	.	gene_id "MSTRG.44380"; transcript_id "MSTRG.44380.11";
chr12	StringTie	exon	103034443	103034762	1000	+	.	gene_id "MSTRG.44380"; transcript_id "MSTRG.44380.11"; exon_number "1";
chr12	StringTie	exon	103040334	103040393	1000	+	.	gene_id "MSTRG.44380"; transcript_id "MSTRG.44380.11"; exon_number "2";
chr12	StringTie	exon	103051011	103051107	1000	+	.	gene_id "MSTRG.44380"; transcript_id "MSTRG.44380.11"; exon_number "3";
chr12	StringTie	exon	103071070	103071108	1000	+	.	gene_id "MSTRG.44380"; transcript_id "MSTRG.44380.11"; exon_number "4";
chr12	StringTie	exon	103072103	103072210	1000	+	.	gene_id "MSTRG.44380"; transcript_id "MSTRG.44380.11"; exon_number "5";
chr12	StringTie	exon	103074016	103074101	1000	+	.	gene_id "MSTRG.44380"; transcript_id "MSTRG.44380.11"; exon_number "6";
chr12	StringTie	exon	103076483	103077107	1000	+	.	gene_id "MSTRG.44380"; transcript_id "MSTRG.44380.11"; exon_number "7";
chr12	StringTie	transcript	103034604	103080946	1000	+	.	gene_id "MSTRG.44380"; transcript_id "MSTRG.44380.12";
chr12	StringTie	exon	103034604	103034762	1000	+	.	gene_id "MSTRG.44380"; transcript_id "MSTRG.44380.12"; exon_number "1";
chr12	StringTie	exon	103051011	103051107	1000	+	.	gene_id "MSTRG.44380"; transcript_id "MSTRG.44380.12"; exon_number "2";
chr12	StringTie	exon	103051397	103051438	1000	+	.	gene_id "MSTRG.44380"; transcript_id "MSTRG.44380.12"; exon_number "3";
chr12	StringTie	exon	103071070	103071108	1000	+	.	gene_id "MSTRG.44380"; transcript_id "MSTRG.44380.12"; exon_number "4";
chr12	StringTie	exon	103072103	103072210	1000	+	.	gene_id "MSTRG.44380"; transcript_id "MSTRG.44380.12"; exon_number "5";
chr12	StringTie	exon	103074016	103074101	1000	+	.	gene_id "MSTRG.44380"; transcript_id "MSTRG.44380.12"; exon_number "6";
chr12	StringTie	exon	103074346	103074450	1000	+	.	gene_id "MSTRG.44380"; transcript_id "MSTRG.44380.12"; exon_number "7";
chr12	StringTie	exon	103076483	103080946	1000	+	.	gene_id "MSTRG.44380"; transcript_id "MSTRG.44380.12"; exon_number "8";
chr12	StringTie	transcript	103034626	103044455	1000	+	.	gene_id "MSTRG.44380"; transcript_id "MSTRG.44380.13";
chr12	StringTie	exon	103034626	103034762	1000	+	.	gene_id "MSTRG.44380"; transcript_id "MSTRG.44380.13"; exon_number "1";
chr12	StringTie	exon	103040334	103040393	1000	+	.	gene_id "MSTRG.44380"; transcript_id "MSTRG.44380.13"; exon_number "2";
chr12	StringTie	exon	103044424	103044455	1000	+	.	gene_id "MSTRG.44380"; transcript_id "MSTRG.44380.13"; exon_number "3";
chr12	StringTie	transcript	103034633	103068923	1000	+	.	gene_id "MSTRG.44380"; transcript_id "MSTRG.44380.14";
chr12	StringTie	exon	103034633	103034762	1000	+	.	gene_id "MSTRG.44380"; transcript_id "MSTRG.44380.14"; exon_number "1";
chr12	StringTie	exon	103051011	103051107	1000	+	.	gene_id "MSTRG.44380"; transcript_id "MSTRG.44380.14"; exon_number "2";
chr12	StringTie	exon	103051397	103051438	1000	+	.	gene_id "MSTRG.44380"; transcript_id "MSTRG.44380.14"; exon_number "3";
chr12	StringTie	exon	103058422	103068923	1000	+	.	gene_id "MSTRG.44380"; transcript_id "MSTRG.44380.14"; exon_number "4";
chr12	StringTie	transcript	103013393	103033170	1000	+	.	gene_id "MSTRG.44380"; transcript_id "MSTRG.44380.2";
chr12	StringTie	exon	103013393	103013541	1000	+	.	gene_id "MSTRG.44380"; transcript_id "MSTRG.44380.2"; exon_number "1";
chr12	StringTie	exon	103017807	103017950	1000	+	.	gene_id "MSTRG.44380"; transcript_id "MSTRG.44380.2"; exon_number "2";
chr12	StringTie	exon	103021565	103021697	1000	+	.	gene_id "MSTRG.44380"; transcript_id "MSTRG.44380.2"; exon_number "3";
chr12	StringTie	exon	103033000	103033170	1000	+	.	gene_id "MSTRG.44380"; transcript_id "MSTRG.44380.2"; exon_number "4";
chr12	StringTie	transcript	103013402	103033148	1000	+	.	gene_id "MSTRG.44380"; transcript_id "MSTRG.44380.3";
chr12	StringTie	exon	103013402	103013541	1000	+	.	gene_id "MSTRG.44380"; transcript_id "MSTRG.44380.3"; exon_number "1";
chr12	StringTie	exon	103014830	103014912	1000	+	.	gene_id "MSTRG.44380"; transcript_id "MSTRG.44380.3"; exon_number "2";
chr12	StringTie	exon	103021565	103021697	1000	+	.	gene_id "MSTRG.44380"; transcript_id "MSTRG.44380.3"; exon_number "3";
chr12	StringTie	exon	103033000	103033148	1000	+	.	gene_id "MSTRG.44380"; transcript_id "MSTRG.44380.3"; exon_number "4";
chr12	StringTie	transcript	103013425	103033253	1000	+	.	gene_id "MSTRG.44380"; transcript_id "MSTRG.44380.4";
chr12	StringTie	exon	103013425	103013541	1000	+	.	gene_id "MSTRG.44380"; transcript_id "MSTRG.44380.4"; exon_number "1";
chr12	StringTie	exon	103021565	103021697	1000	+	.	gene_id "MSTRG.44380"; transcript_id "MSTRG.44380.4"; exon_number "2";
chr12	StringTie	exon	103033000	103033253	1000	+	.	gene_id "MSTRG.44380"; transcript_id "MSTRG.44380.4"; exon_number "3";
chr12	StringTie	transcript	103023400	103033164	1000	+	.	gene_id "MSTRG.44380"; transcript_id "MSTRG.44380.5";
chr12	StringTie	exon	103023400	103023542	1000	+	.	gene_id "MSTRG.44380"; transcript_id "MSTRG.44380.5"; exon_number "1";
chr12	StringTie	exon	103024570	103024636	1000	+	.	gene_id "MSTRG.44380"; transcript_id "MSTRG.44380.5"; exon_number "2";
chr12	StringTie	exon	103033000	103033164	1000	+	.	gene_id "MSTRG.44380"; transcript_id "MSTRG.44380.5"; exon_number "3";
chr12	StringTie	transcript	103034431	103068923	1000	+	.	gene_id "MSTRG.44380"; transcript_id "MSTRG.44380.6";
chr12	StringTie	exon	103034431	103034762	1000	+	.	gene_id "MSTRG.44380"; transcript_id "MSTRG.44380.6"; exon_number "1";
chr12	StringTie	exon	103058422	103068923	1000	+	.	gene_id "MSTRG.44380"; transcript_id "MSTRG.44380.6"; exon_number "2";
chr12	StringTie	transcript	103034431	103062331	1000	+	.	gene_id "MSTRG.44380"; transcript_id "MSTRG.44380.7";
chr12	StringTie	exon	103034431	103034762	1000	+	.	gene_id "MSTRG.44380"; transcript_id "MSTRG.44380.7"; exon_number "1";
chr12	StringTie	exon	103040334	103040393	1000	+	.	gene_id "MSTRG.44380"; transcript_id "MSTRG.44380.7"; exon_number "2";
chr12	StringTie	exon	103051011	103051107	1000	+	.	gene_id "MSTRG.44380"; transcript_id "MSTRG.44380.7"; exon_number "3";
chr12	StringTie	exon	103058422	103062331	1000	+	.	gene_id "MSTRG.44380"; transcript_id "MSTRG.44380.7"; exon_number "4";
chr12	StringTie	transcript	103034431	103077150	1000	+	.	gene_id "MSTRG.44380"; transcript_id "MSTRG.44380.8";
chr12	StringTie	exon	103034431	103034762	1000	+	.	gene_id "MSTRG.44380"; transcript_id "MSTRG.44380.8"; exon_number "1";
chr12	StringTie	exon	103051011	103051107	1000	+	.	gene_id "MSTRG.44380"; transcript_id "MSTRG.44380.8"; exon_number "2";
chr12	StringTie	exon	103071070	103071108	1000	+	.	gene_id "MSTRG.44380"; transcript_id "MSTRG.44380.8"; exon_number "3";
chr12	StringTie	exon	103072103	103072210	1000	+	.	gene_id "MSTRG.44380"; transcript_id "MSTRG.44380.8"; exon_number "4";
chr12	StringTie	exon	103074016	103074101	1000	+	.	gene_id "MSTRG.44380"; transcript_id "MSTRG.44380.8"; exon_number "5";
chr12	StringTie	exon	103076483	103077150	1000	+	.	gene_id "MSTRG.44380"; transcript_id "MSTRG.44380.8"; exon_number "6";
chr12	StringTie	transcript	103034431	103077107	1000	+	.	gene_id "MSTRG.44380"; transcript_id "MSTRG.44380.9";
chr12	StringTie	exon	103034431	103034762	1000	+	.	gene_id "MSTRG.44380"; transcript_id "MSTRG.44380.9"; exon_number "1";
chr12	StringTie	exon	103051011	103051107	1000	+	.	gene_id "MSTRG.44380"; transcript_id "MSTRG.44380.9"; exon_number "2";
chr12	StringTie	exon	103051397	103051438	1000	+	.	gene_id "MSTRG.44380"; transcript_id "MSTRG.44380.9"; exon_number "3";
chr12	StringTie	exon	103071070	103071108	1000	+	.	gene_id "MSTRG.44380"; transcript_id "MSTRG.44380.9"; exon_number "4";
chr12	StringTie	exon	103072103	103072210	1000	+	.	gene_id "MSTRG.44380"; transcript_id "MSTRG.44380.9"; exon_number "5";
chr12	StringTie	exon	103074016	103074101	1000	+	.	gene_id "MSTRG.44380"; transcript_id "MSTRG.44380.9"; exon_number "6";
chr12	StringTie	exon	103076483	103077107	1000	+	.	gene_id "MSTRG.44380"; transcript_id "MSTRG.44380.9"; exon_number "7";
chr12	StringTie	transcript	103035591	103035797	1000	.	.	gene_id "MSTRG.44381"; transcript_id "MSTRG.44381.1";
chr12	StringTie	exon	103035591	103035797	1000	.	.	gene_id "MSTRG.44381"; transcript_id "MSTRG.44381.1"; exon_number "1";
chr12	StringTie	transcript	103043230	103049241	1000	-	.	gene_id "MSTRG.44382"; transcript_id "MSTRG.44382.1";
chr12	StringTie	exon	103043230	103047865	1000	-	.	gene_id "MSTRG.44382"; transcript_id "MSTRG.44382.1"; exon_number "1";
chr12	StringTie	exon	103048266	103048326	1000	-	.	gene_id "MSTRG.44382"; transcript_id "MSTRG.44382.1"; exon_number "2";
chr12	StringTie	exon	103049145	103049241	1000	-	.	gene_id "MSTRG.44382"; transcript_id "MSTRG.44382.1"; exon_number "3";
chr12	StringTie	transcript	103043255	103067748	1000	-	.	gene_id "MSTRG.44382"; transcript_id "MSTRG.44382.2";
chr12	StringTie	exon	103043255	103047865	1000	-	.	gene_id "MSTRG.44382"; transcript_id "MSTRG.44382.2"; exon_number "1";
chr12	StringTie	exon	103048266	103048326	1000	-	.	gene_id "MSTRG.44382"; transcript_id "MSTRG.44382.2"; exon_number "2";
chr12	StringTie	exon	103067609	103067748	1000	-	.	gene_id "MSTRG.44382"; transcript_id "MSTRG.44382.2"; exon_number "3";
chr12	StringTie	transcript	103047161	103067390	1000	-	.	gene_id "MSTRG.44382"; transcript_id "MSTRG.44382.3";
chr12	StringTie	exon	103047161	103047865	1000	-	.	gene_id "MSTRG.44382"; transcript_id "MSTRG.44382.3"; exon_number "1";
chr12	StringTie	exon	103048266	103048326	1000	-	.	gene_id "MSTRG.44382"; transcript_id "MSTRG.44382.3"; exon_number "2";
chr12	StringTie	exon	103067324	103067390	1000	-	.	gene_id "MSTRG.44382"; transcript_id "MSTRG.44382.3"; exon_number "3";
chr12	StringTie	transcript	103047188	103050362	1000	-	.	gene_id "MSTRG.44382"; transcript_id "MSTRG.44382.4";
chr12	StringTie	exon	103047188	103047865	1000	-	.	gene_id "MSTRG.44382"; transcript_id "MSTRG.44382.4"; exon_number "1";
chr12	StringTie	exon	103048266	103048326	1000	-	.	gene_id "MSTRG.44382"; transcript_id "MSTRG.44382.4"; exon_number "2";
chr12	StringTie	exon	103049565	103050362	1000	-	.	gene_id "MSTRG.44382"; transcript_id "MSTRG.44382.4"; exon_number "3";
chr12	StringTie	transcript	103056805	103057340	1000	.	.	gene_id "MSTRG.44383"; transcript_id "MSTRG.44383.1";
chr12	StringTie	exon	103056805	103057340	1000	.	.	gene_id "MSTRG.44383"; transcript_id "MSTRG.44383.1"; exon_number "1";
chr12	StringTie	transcript	103069422	103069662	1000	.	.	gene_id "MSTRG.44384"; transcript_id "MSTRG.44384.1";
chr12	StringTie	exon	103069422	103069662	1000	.	.	gene_id "MSTRG.44384"; transcript_id "MSTRG.44384.1"; exon_number "1";
chr12	StringTie	transcript	103081090	103178401	1000	-	.	gene_id "MSTRG.44385"; transcript_id "ENST00000548415"; gene_name "RP11-328J6.1"; ref_gene_id "ENSG00000257703";
chr12	StringTie	exon	103081090	103081537	1000	-	.	gene_id "MSTRG.44385"; transcript_id "ENST00000548415"; exon_number "1"; gene_name "RP11-328J6.1"; ref_gene_id "ENSG00000257703";
chr12	StringTie	exon	103178129	103178198	1000	-	.	gene_id "MSTRG.44385"; transcript_id "ENST00000548415"; exon_number "2"; gene_name "RP11-328J6.1"; ref_gene_id "ENSG00000257703";
chr12	StringTie	exon	103178332	103178401	1000	-	.	gene_id "MSTRG.44385"; transcript_id "ENST00000548415"; exon_number "3"; gene_name "RP11-328J6.1"; ref_gene_id "ENSG00000257703";
chr12	StringTie	transcript	103080950	103178675	1000	-	.	gene_id "MSTRG.44385"; transcript_id "ENST00000548594"; gene_name "RP11-328J6.1"; ref_gene_id "ENSG00000257703";
chr12	StringTie	exon	103080950	103081537	1000	-	.	gene_id "MSTRG.44385"; transcript_id "ENST00000548594"; exon_number "1"; gene_name "RP11-328J6.1"; ref_gene_id "ENSG00000257703";
chr12	StringTie	exon	103178129	103178198	1000	-	.	gene_id "MSTRG.44385"; transcript_id "ENST00000548594"; exon_number "2"; gene_name "RP11-328J6.1"; ref_gene_id "ENSG00000257703";
chr12	StringTie	exon	103178579	103178675	1000	-	.	gene_id "MSTRG.44385"; transcript_id "ENST00000548594"; exon_number "3"; gene_name "RP11-328J6.1"; ref_gene_id "ENSG00000257703";
chr12	StringTie	transcript	103079557	103093965	1000	-	.	gene_id "MSTRG.44385"; transcript_id "MSTRG.44385.1";
chr12	StringTie	exon	103079557	103081537	1000	-	.	gene_id "MSTRG.44385"; transcript_id "MSTRG.44385.1"; exon_number "1";
chr12	StringTie	exon	103092402	103092515	1000	-	.	gene_id "MSTRG.44385"; transcript_id "MSTRG.44385.1"; exon_number "2";
chr12	StringTie	exon	103093935	103093965	1000	-	.	gene_id "MSTRG.44385"; transcript_id "MSTRG.44385.1"; exon_number "3";
chr12	StringTie	transcript	103079582	103099073	1000	-	.	gene_id "MSTRG.44385"; transcript_id "MSTRG.44385.2";
chr12	StringTie	exon	103079582	103081537	1000	-	.	gene_id "MSTRG.44385"; transcript_id "MSTRG.44385.2"; exon_number "1";
chr12	StringTie	exon	103098614	103099073	1000	-	.	gene_id "MSTRG.44385"; transcript_id "MSTRG.44385.2"; exon_number "2";
chr12	StringTie	transcript	103158970	103178743	1000	-	.	gene_id "MSTRG.44385"; transcript_id "MSTRG.44385.5";
chr12	StringTie	exon	103158970	103158991	1000	-	.	gene_id "MSTRG.44385"; transcript_id "MSTRG.44385.5"; exon_number "1";
chr12	StringTie	exon	103178129	103178198	1000	-	.	gene_id "MSTRG.44385"; transcript_id "MSTRG.44385.5"; exon_number "2";
chr12	StringTie	exon	103178429	103178743	1000	-	.	gene_id "MSTRG.44385"; transcript_id "MSTRG.44385.5"; exon_number "3";
chr12	StringTie	transcript	103118592	103118956	1000	+	.	gene_id "MSTRG.44386"; transcript_id "MSTRG.44386.1";
chr12	StringTie	exon	103118592	103118956	1000	+	.	gene_id "MSTRG.44386"; transcript_id "MSTRG.44386.1"; exon_number "1";
chr12	StringTie	transcript	103151842	103168234	1000	+	.	gene_id "MSTRG.44387"; transcript_id "ENST00000547418"; gene_name "RP11-552I14.1"; ref_gene_id "ENSG00000257860";
chr12	StringTie	exon	103151842	103151918	1000	+	.	gene_id "MSTRG.44387"; transcript_id "ENST00000547418"; exon_number "1"; gene_name "RP11-552I14.1"; ref_gene_id "ENSG00000257860";
chr12	StringTie	exon	103156099	103156208	1000	+	.	gene_id "MSTRG.44387"; transcript_id "ENST00000547418"; exon_number "2"; gene_name "RP11-552I14.1"; ref_gene_id "ENSG00000257860";
chr12	StringTie	exon	103159459	103159583	1000	+	.	gene_id "MSTRG.44387"; transcript_id "ENST00000547418"; exon_number "3"; gene_name "RP11-552I14.1"; ref_gene_id "ENSG00000257860";
chr12	StringTie	exon	103162716	103162950	1000	+	.	gene_id "MSTRG.44387"; transcript_id "ENST00000547418"; exon_number "4"; gene_name "RP11-552I14.1"; ref_gene_id "ENSG00000257860";
chr12	StringTie	exon	103164403	103164437	1000	+	.	gene_id "MSTRG.44387"; transcript_id "ENST00000547418"; exon_number "5"; gene_name "RP11-552I14.1"; ref_gene_id "ENSG00000257860";
chr12	StringTie	exon	103164691	103164763	1000	+	.	gene_id "MSTRG.44387"; transcript_id "ENST00000547418"; exon_number "6"; gene_name "RP11-552I14.1"; ref_gene_id "ENSG00000257860";
chr12	StringTie	exon	103168038	103168234	1000	+	.	gene_id "MSTRG.44387"; transcript_id "ENST00000547418"; exon_number "7"; gene_name "RP11-552I14.1"; ref_gene_id "ENSG00000257860";
chr12	StringTie	transcript	103162856	103168309	1000	+	.	gene_id "MSTRG.44387"; transcript_id "ENST00000549568"; gene_name "RP11-552I14.1"; ref_gene_id "ENSG00000257860";
chr12	StringTie	exon	103162856	103162950	1000	+	.	gene_id "MSTRG.44387"; transcript_id "ENST00000549568"; exon_number "1"; gene_name "RP11-552I14.1"; ref_gene_id "ENSG00000257860";
chr12	StringTie	exon	103164400	103164437	1000	+	.	gene_id "MSTRG.44387"; transcript_id "ENST00000549568"; exon_number "2"; gene_name "RP11-552I14.1"; ref_gene_id "ENSG00000257860";
chr12	StringTie	exon	103168038	103168309	1000	+	.	gene_id "MSTRG.44387"; transcript_id "ENST00000549568"; exon_number "3"; gene_name "RP11-552I14.1"; ref_gene_id "ENSG00000257860";
chr12	StringTie	transcript	103162911	103168309	1000	+	.	gene_id "MSTRG.44387"; transcript_id "ENST00000550664"; gene_name "RP11-552I14.1"; ref_gene_id "ENSG00000257860";
chr12	StringTie	exon	103162911	103162950	1000	+	.	gene_id "MSTRG.44387"; transcript_id "ENST00000550664"; exon_number "1"; gene_name "RP11-552I14.1"; ref_gene_id "ENSG00000257860";
chr12	StringTie	exon	103164403	103164437	1000	+	.	gene_id "MSTRG.44387"; transcript_id "ENST00000550664"; exon_number "2"; gene_name "RP11-552I14.1"; ref_gene_id "ENSG00000257860";
chr12	StringTie	exon	103168038	103168309	1000	+	.	gene_id "MSTRG.44387"; transcript_id "ENST00000550664"; exon_number "3"; gene_name "RP11-552I14.1"; ref_gene_id "ENSG00000257860";
chr12	StringTie	transcript	103151855	103161642	1000	+	.	gene_id "MSTRG.44387"; transcript_id "ENST00000552759"; gene_name "RP11-552I14.1"; ref_gene_id "ENSG00000257860";
chr12	StringTie	exon	103151855	103151918	1000	+	.	gene_id "MSTRG.44387"; transcript_id "ENST00000552759"; exon_number "1"; gene_name "RP11-552I14.1"; ref_gene_id "ENSG00000257860";
chr12	StringTie	exon	103155147	103155269	1000	+	.	gene_id "MSTRG.44387"; transcript_id "ENST00000552759"; exon_number "2"; gene_name "RP11-552I14.1"; ref_gene_id "ENSG00000257860";
chr12	StringTie	exon	103156099	103156208	1000	+	.	gene_id "MSTRG.44387"; transcript_id "ENST00000552759"; exon_number "3"; gene_name "RP11-552I14.1"; ref_gene_id "ENSG00000257860";
chr12	StringTie	exon	103159459	103159583	1000	+	.	gene_id "MSTRG.44387"; transcript_id "ENST00000552759"; exon_number "4"; gene_name "RP11-552I14.1"; ref_gene_id "ENSG00000257860";
chr12	StringTie	exon	103161443	103161642	1000	+	.	gene_id "MSTRG.44387"; transcript_id "ENST00000552759"; exon_number "5"; gene_name "RP11-552I14.1"; ref_gene_id "ENSG00000257860";
chr12	StringTie	transcript	103121121	103155673	1000	+	.	gene_id "MSTRG.44387"; transcript_id "MSTRG.44387.1";
chr12	StringTie	exon	103121121	103121673	1000	+	.	gene_id "MSTRG.44387"; transcript_id "MSTRG.44387.1"; exon_number "1";
chr12	StringTie	exon	103124523	103124732	1000	+	.	gene_id "MSTRG.44387"; transcript_id "MSTRG.44387.1"; exon_number "2";
chr12	StringTie	exon	103127034	103127172	1000	+	.	gene_id "MSTRG.44387"; transcript_id "MSTRG.44387.1"; exon_number "3";
chr12	StringTie	exon	103150567	103155673	1000	+	.	gene_id "MSTRG.44387"; transcript_id "MSTRG.44387.1"; exon_number "4";
chr12	StringTie	transcript	103130409	103169700	1000	+	.	gene_id "MSTRG.44387"; transcript_id "MSTRG.44387.2";
chr12	StringTie	exon	103130409	103145106	1000	+	.	gene_id "MSTRG.44387"; transcript_id "MSTRG.44387.2"; exon_number "1";
chr12	StringTie	exon	103150567	103151918	1000	+	.	gene_id "MSTRG.44387"; transcript_id "MSTRG.44387.2"; exon_number "2";
chr12	StringTie	exon	103156099	103156208	1000	+	.	gene_id "MSTRG.44387"; transcript_id "MSTRG.44387.2"; exon_number "3";
chr12	StringTie	exon	103159459	103159583	1000	+	.	gene_id "MSTRG.44387"; transcript_id "MSTRG.44387.2"; exon_number "4";
chr12	StringTie	exon	103162716	103162950	1000	+	.	gene_id "MSTRG.44387"; transcript_id "MSTRG.44387.2"; exon_number "5";
chr12	StringTie	exon	103164403	103164437	1000	+	.	gene_id "MSTRG.44387"; transcript_id "MSTRG.44387.2"; exon_number "6";
chr12	StringTie	exon	103164691	103164763	1000	+	.	gene_id "MSTRG.44387"; transcript_id "MSTRG.44387.2"; exon_number "7";
chr12	StringTie	exon	103168038	103169700	1000	+	.	gene_id "MSTRG.44387"; transcript_id "MSTRG.44387.2"; exon_number "8";
chr12	StringTie	transcript	103139304	103156644	1000	+	.	gene_id "MSTRG.44387"; transcript_id "MSTRG.44387.3";
chr12	StringTie	exon	103139304	103139580	1000	+	.	gene_id "MSTRG.44387"; transcript_id "MSTRG.44387.3"; exon_number "1";
chr12	StringTie	exon	103144949	103145106	1000	+	.	gene_id "MSTRG.44387"; transcript_id "MSTRG.44387.3"; exon_number "2";
chr12	StringTie	exon	103150567	103156644	1000	+	.	gene_id "MSTRG.44387"; transcript_id "MSTRG.44387.3"; exon_number "3";
chr12	StringTie	transcript	103180281	103180927	1000	.	.	gene_id "MSTRG.44388"; transcript_id "MSTRG.44388.1";
chr12	StringTie	exon	103180281	103180927	1000	.	.	gene_id "MSTRG.44388"; transcript_id "MSTRG.44388.1"; exon_number "1";
chr12	StringTie	transcript	103182050	103182404	1000	.	.	gene_id "MSTRG.44389"; transcript_id "MSTRG.44389.1";
chr12	StringTie	exon	103182050	103182404	1000	.	.	gene_id "MSTRG.44389"; transcript_id "MSTRG.44389.1"; exon_number "1";
chr1	StringTie	transcript	61633189	61652425	1000	-	.	gene_id "MSTRG.4439"; transcript_id "MSTRG.4439.1";
chr1	StringTie	exon	61633189	61633319	1000	-	.	gene_id "MSTRG.4439"; transcript_id "MSTRG.4439.1"; exon_number "1";
chr1	StringTie	exon	61651560	61652425	1000	-	.	gene_id "MSTRG.4439"; transcript_id "MSTRG.4439.1"; exon_number "2";
chr12	StringTie	transcript	103187959	103194183	1000	+	.	gene_id "MSTRG.44390"; transcript_id "MSTRG.44390.1";
chr12	StringTie	exon	103187959	103194183	1000	+	.	gene_id "MSTRG.44390"; transcript_id "MSTRG.44390.1"; exon_number "1";
chr12	StringTie	transcript	103301943	103496010	1000	-	.	gene_id "MSTRG.44391"; transcript_id "ENST00000378113"; gene_name "C12orf42"; ref_gene_id "ENSG00000179088";
chr12	StringTie	exon	103301943	103302559	1000	-	.	gene_id "MSTRG.44391"; transcript_id "ENST00000378113"; exon_number "1"; gene_name "C12orf42"; ref_gene_id "ENSG00000179088";
chr12	StringTie	exon	103305974	103306345	1000	-	.	gene_id "MSTRG.44391"; transcript_id "ENST00000378113"; exon_number "2"; gene_name "C12orf42"; ref_gene_id "ENSG00000179088";
chr12	StringTie	exon	103368887	103368998	1000	-	.	gene_id "MSTRG.44391"; transcript_id "ENST00000378113"; exon_number "3"; gene_name "C12orf42"; ref_gene_id "ENSG00000179088";
chr12	StringTie	exon	103401607	103401675	1000	-	.	gene_id "MSTRG.44391"; transcript_id "ENST00000378113"; exon_number "4"; gene_name "C12orf42"; ref_gene_id "ENSG00000179088";
chr12	StringTie	exon	103478349	103478447	1000	-	.	gene_id "MSTRG.44391"; transcript_id "ENST00000378113"; exon_number "5"; gene_name "C12orf42"; ref_gene_id "ENSG00000179088";
chr12	StringTie	exon	103495767	103496010	1000	-	.	gene_id "MSTRG.44391"; transcript_id "ENST00000378113"; exon_number "6"; gene_name "C12orf42"; ref_gene_id "ENSG00000179088";
chr12	StringTie	transcript	103268542	103495958	1000	-	.	gene_id "MSTRG.44391"; transcript_id "ENST00000546526"; gene_name "C12orf42"; ref_gene_id "ENSG00000179088";
chr12	StringTie	exon	103268542	103268962	1000	-	.	gene_id "MSTRG.44391"; transcript_id "ENST00000546526"; exon_number "1"; gene_name "C12orf42"; ref_gene_id "ENSG00000179088";
chr12	StringTie	exon	103269807	103269853	1000	-	.	gene_id "MSTRG.44391"; transcript_id "ENST00000546526"; exon_number "2"; gene_name "C12orf42"; ref_gene_id "ENSG00000179088";
chr12	StringTie	exon	103277150	103277210	1000	-	.	gene_id "MSTRG.44391"; transcript_id "ENST00000546526"; exon_number "3"; gene_name "C12orf42"; ref_gene_id "ENSG00000179088";
chr12	StringTie	exon	103368887	103368998	1000	-	.	gene_id "MSTRG.44391"; transcript_id "ENST00000546526"; exon_number "4"; gene_name "C12orf42"; ref_gene_id "ENSG00000179088";
chr12	StringTie	exon	103401607	103401675	1000	-	.	gene_id "MSTRG.44391"; transcript_id "ENST00000546526"; exon_number "5"; gene_name "C12orf42"; ref_gene_id "ENSG00000179088";
chr12	StringTie	exon	103478349	103478447	1000	-	.	gene_id "MSTRG.44391"; transcript_id "ENST00000546526"; exon_number "6"; gene_name "C12orf42"; ref_gene_id "ENSG00000179088";
chr12	StringTie	exon	103495902	103495958	1000	-	.	gene_id "MSTRG.44391"; transcript_id "ENST00000546526"; exon_number "7"; gene_name "C12orf42"; ref_gene_id "ENSG00000179088";
chr12	StringTie	transcript	103237591	103495968	1000	-	.	gene_id "MSTRG.44391"; transcript_id "ENST00000547347"; gene_name "C12orf42"; ref_gene_id "ENSG00000179088";
chr12	StringTie	exon	103237591	103237902	1000	-	.	gene_id "MSTRG.44391"; transcript_id "ENST00000547347"; exon_number "1"; gene_name "C12orf42"; ref_gene_id "ENSG00000179088";
chr12	StringTie	exon	103263326	103263371	1000	-	.	gene_id "MSTRG.44391"; transcript_id "ENST00000547347"; exon_number "2"; gene_name "C12orf42"; ref_gene_id "ENSG00000179088";
chr12	StringTie	exon	103267634	103267708	1000	-	.	gene_id "MSTRG.44391"; transcript_id "ENST00000547347"; exon_number "3"; gene_name "C12orf42"; ref_gene_id "ENSG00000179088";
chr12	StringTie	exon	103267853	103268962	1000	-	.	gene_id "MSTRG.44391"; transcript_id "ENST00000547347"; exon_number "4"; gene_name "C12orf42"; ref_gene_id "ENSG00000179088";
chr12	StringTie	exon	103269807	103269853	1000	-	.	gene_id "MSTRG.44391"; transcript_id "ENST00000547347"; exon_number "5"; gene_name "C12orf42"; ref_gene_id "ENSG00000179088";
chr12	StringTie	exon	103273792	103273883	1000	-	.	gene_id "MSTRG.44391"; transcript_id "ENST00000547347"; exon_number "6"; gene_name "C12orf42"; ref_gene_id "ENSG00000179088";
chr12	StringTie	exon	103277150	103277210	1000	-	.	gene_id "MSTRG.44391"; transcript_id "ENST00000547347"; exon_number "7"; gene_name "C12orf42"; ref_gene_id "ENSG00000179088";
chr12	StringTie	exon	103368887	103368998	1000	-	.	gene_id "MSTRG.44391"; transcript_id "ENST00000547347"; exon_number "8"; gene_name "C12orf42"; ref_gene_id "ENSG00000179088";
chr12	StringTie	exon	103401607	103401675	1000	-	.	gene_id "MSTRG.44391"; transcript_id "ENST00000547347"; exon_number "9"; gene_name "C12orf42"; ref_gene_id "ENSG00000179088";
chr12	StringTie	exon	103478349	103478447	1000	-	.	gene_id "MSTRG.44391"; transcript_id "ENST00000547347"; exon_number "10"; gene_name "C12orf42"; ref_gene_id "ENSG00000179088";
chr12	StringTie	exon	103495902	103495968	1000	-	.	gene_id "MSTRG.44391"; transcript_id "ENST00000547347"; exon_number "11"; gene_name "C12orf42"; ref_gene_id "ENSG00000179088";
chr12	StringTie	transcript	103262267	103267892	1000	-	.	gene_id "MSTRG.44391"; transcript_id "ENST00000547470"; gene_name "C12orf42"; ref_gene_id "ENSG00000179088";
chr12	StringTie	exon	103262267	103262469	1000	-	.	gene_id "MSTRG.44391"; transcript_id "ENST00000547470"; exon_number "1"; gene_name "C12orf42"; ref_gene_id "ENSG00000179088";
chr12	StringTie	exon	103263326	103263371	1000	-	.	gene_id "MSTRG.44391"; transcript_id "ENST00000547470"; exon_number "2"; gene_name "C12orf42"; ref_gene_id "ENSG00000179088";
chr12	StringTie	exon	103267634	103267708	1000	-	.	gene_id "MSTRG.44391"; transcript_id "ENST00000547470"; exon_number "3"; gene_name "C12orf42"; ref_gene_id "ENSG00000179088";
chr12	StringTie	exon	103267853	103267892	1000	-	.	gene_id "MSTRG.44391"; transcript_id "ENST00000547470"; exon_number "4"; gene_name "C12orf42"; ref_gene_id "ENSG00000179088";
chr12	StringTie	transcript	103301955	103495966	1000	-	.	gene_id "MSTRG.44391"; transcript_id "ENST00000548048"; gene_name "C12orf42"; ref_gene_id "ENSG00000179088";
chr12	StringTie	exon	103301955	103302559	1000	-	.	gene_id "MSTRG.44391"; transcript_id "ENST00000548048"; exon_number "1"; gene_name "C12orf42"; ref_gene_id "ENSG00000179088";
chr12	StringTie	exon	103305974	103306345	1000	-	.	gene_id "MSTRG.44391"; transcript_id "ENST00000548048"; exon_number "2"; gene_name "C12orf42"; ref_gene_id "ENSG00000179088";
chr12	StringTie	exon	103368887	103368998	1000	-	.	gene_id "MSTRG.44391"; transcript_id "ENST00000548048"; exon_number "3"; gene_name "C12orf42"; ref_gene_id "ENSG00000179088";
chr12	StringTie	exon	103378708	103378792	1000	-	.	gene_id "MSTRG.44391"; transcript_id "ENST00000548048"; exon_number "4"; gene_name "C12orf42"; ref_gene_id "ENSG00000179088";
chr12	StringTie	exon	103401607	103401675	1000	-	.	gene_id "MSTRG.44391"; transcript_id "ENST00000548048"; exon_number "5"; gene_name "C12orf42"; ref_gene_id "ENSG00000179088";
chr12	StringTie	exon	103431213	103431298	1000	-	.	gene_id "MSTRG.44391"; transcript_id "ENST00000548048"; exon_number "6"; gene_name "C12orf42"; ref_gene_id "ENSG00000179088";
chr12	StringTie	exon	103471972	103472010	1000	-	.	gene_id "MSTRG.44391"; transcript_id "ENST00000548048"; exon_number "7"; gene_name "C12orf42"; ref_gene_id "ENSG00000179088";
chr12	StringTie	exon	103478349	103478447	1000	-	.	gene_id "MSTRG.44391"; transcript_id "ENST00000548048"; exon_number "8"; gene_name "C12orf42"; ref_gene_id "ENSG00000179088";
chr12	StringTie	exon	103495902	103495966	1000	-	.	gene_id "MSTRG.44391"; transcript_id "ENST00000548048"; exon_number "9"; gene_name "C12orf42"; ref_gene_id "ENSG00000179088";
chr12	StringTie	transcript	103476900	103495971	1000	-	.	gene_id "MSTRG.44391"; transcript_id "ENST00000548196"; gene_name "C12orf42"; ref_gene_id "ENSG00000179088";
chr12	StringTie	exon	103476900	103477006	1000	-	.	gene_id "MSTRG.44391"; transcript_id "ENST00000548196"; exon_number "1"; gene_name "C12orf42"; ref_gene_id "ENSG00000179088";
chr12	StringTie	exon	103477921	103478064	1000	-	.	gene_id "MSTRG.44391"; transcript_id "ENST00000548196"; exon_number "2"; gene_name "C12orf42"; ref_gene_id "ENSG00000179088";
chr12	StringTie	exon	103478349	103478447	1000	-	.	gene_id "MSTRG.44391"; transcript_id "ENST00000548196"; exon_number "3"; gene_name "C12orf42"; ref_gene_id "ENSG00000179088";
chr12	StringTie	exon	103495767	103495971	1000	-	.	gene_id "MSTRG.44391"; transcript_id "ENST00000548196"; exon_number "4"; gene_name "C12orf42"; ref_gene_id "ENSG00000179088";
chr12	StringTie	transcript	103305974	103495946	1000	-	.	gene_id "MSTRG.44391"; transcript_id "ENST00000548789"; gene_name "C12orf42"; ref_gene_id "ENSG00000179088";
chr12	StringTie	exon	103305974	103306345	1000	-	.	gene_id "MSTRG.44391"; transcript_id "ENST00000548789"; exon_number "1"; gene_name "C12orf42"; ref_gene_id "ENSG00000179088";
chr12	StringTie	exon	103368012	103368106	1000	-	.	gene_id "MSTRG.44391"; transcript_id "ENST00000548789"; exon_number "2"; gene_name "C12orf42"; ref_gene_id "ENSG00000179088";
chr12	StringTie	exon	103368887	103368998	1000	-	.	gene_id "MSTRG.44391"; transcript_id "ENST00000548789"; exon_number "3"; gene_name "C12orf42"; ref_gene_id "ENSG00000179088";
chr12	StringTie	exon	103401607	103401675	1000	-	.	gene_id "MSTRG.44391"; transcript_id "ENST00000548789"; exon_number "4"; gene_name "C12orf42"; ref_gene_id "ENSG00000179088";
chr12	StringTie	exon	103477921	103478064	1000	-	.	gene_id "MSTRG.44391"; transcript_id "ENST00000548789"; exon_number "5"; gene_name "C12orf42"; ref_gene_id "ENSG00000179088";
chr12	StringTie	exon	103478349	103478447	1000	-	.	gene_id "MSTRG.44391"; transcript_id "ENST00000548789"; exon_number "6"; gene_name "C12orf42"; ref_gene_id "ENSG00000179088";
chr12	StringTie	exon	103495902	103495946	1000	-	.	gene_id "MSTRG.44391"; transcript_id "ENST00000548789"; exon_number "7"; gene_name "C12orf42"; ref_gene_id "ENSG00000179088";
chr12	StringTie	transcript	103301943	103495968	1000	-	.	gene_id "MSTRG.44391"; transcript_id "ENST00000548883"; gene_name "C12orf42"; ref_gene_id "ENSG00000179088";
chr12	StringTie	exon	103301943	103302559	1000	-	.	gene_id "MSTRG.44391"; transcript_id "ENST00000548883"; exon_number "1"; gene_name "C12orf42"; ref_gene_id "ENSG00000179088";
chr12	StringTie	exon	103305974	103306345	1000	-	.	gene_id "MSTRG.44391"; transcript_id "ENST00000548883"; exon_number "2"; gene_name "C12orf42"; ref_gene_id "ENSG00000179088";
chr12	StringTie	exon	103368887	103368998	1000	-	.	gene_id "MSTRG.44391"; transcript_id "ENST00000548883"; exon_number "3"; gene_name "C12orf42"; ref_gene_id "ENSG00000179088";
chr12	StringTie	exon	103401607	103401675	1000	-	.	gene_id "MSTRG.44391"; transcript_id "ENST00000548883"; exon_number "4"; gene_name "C12orf42"; ref_gene_id "ENSG00000179088";
chr12	StringTie	exon	103478349	103478447	1000	-	.	gene_id "MSTRG.44391"; transcript_id "ENST00000548883"; exon_number "5"; gene_name "C12orf42"; ref_gene_id "ENSG00000179088";
chr12	StringTie	exon	103495902	103495968	1000	-	.	gene_id "MSTRG.44391"; transcript_id "ENST00000548883"; exon_number "6"; gene_name "C12orf42"; ref_gene_id "ENSG00000179088";
chr12	StringTie	transcript	103262270	103269853	1000	-	.	gene_id "MSTRG.44391"; transcript_id "ENST00000549927"; gene_name "C12orf42"; ref_gene_id "ENSG00000179088";
chr12	StringTie	exon	103262270	103262469	1000	-	.	gene_id "MSTRG.44391"; transcript_id "ENST00000549927"; exon_number "1"; gene_name "C12orf42"; ref_gene_id "ENSG00000179088";
chr12	StringTie	exon	103263326	103263371	1000	-	.	gene_id "MSTRG.44391"; transcript_id "ENST00000549927"; exon_number "2"; gene_name "C12orf42"; ref_gene_id "ENSG00000179088";
chr12	StringTie	exon	103267853	103267886	1000	-	.	gene_id "MSTRG.44391"; transcript_id "ENST00000549927"; exon_number "3"; gene_name "C12orf42"; ref_gene_id "ENSG00000179088";
chr12	StringTie	exon	103268858	103268962	1000	-	.	gene_id "MSTRG.44391"; transcript_id "ENST00000549927"; exon_number "4"; gene_name "C12orf42"; ref_gene_id "ENSG00000179088";
chr12	StringTie	exon	103269807	103269853	1000	-	.	gene_id "MSTRG.44391"; transcript_id "ENST00000549927"; exon_number "5"; gene_name "C12orf42"; ref_gene_id "ENSG00000179088";
chr12	StringTie	transcript	103349123	103495925	1000	-	.	gene_id "MSTRG.44391"; transcript_id "ENST00000550497"; gene_name "C12orf42"; ref_gene_id "ENSG00000179088";
chr12	StringTie	exon	103349123	103349313	1000	-	.	gene_id "MSTRG.44391"; transcript_id "ENST00000550497"; exon_number "1"; gene_name "C12orf42"; ref_gene_id "ENSG00000179088";
chr12	StringTie	exon	103368887	103368998	1000	-	.	gene_id "MSTRG.44391"; transcript_id "ENST00000550497"; exon_number "2"; gene_name "C12orf42"; ref_gene_id "ENSG00000179088";
chr12	StringTie	exon	103401607	103401675	1000	-	.	gene_id "MSTRG.44391"; transcript_id "ENST00000550497"; exon_number "3"; gene_name "C12orf42"; ref_gene_id "ENSG00000179088";
chr12	StringTie	exon	103478349	103478447	1000	-	.	gene_id "MSTRG.44391"; transcript_id "ENST00000550497"; exon_number "4"; gene_name "C12orf42"; ref_gene_id "ENSG00000179088";
chr12	StringTie	exon	103495902	103495925	1000	-	.	gene_id "MSTRG.44391"; transcript_id "ENST00000550497"; exon_number "5"; gene_name "C12orf42"; ref_gene_id "ENSG00000179088";
chr12	StringTie	transcript	103267609	103441591	1000	-	.	gene_id "MSTRG.44391"; transcript_id "ENST00000550650"; gene_name "C12orf42"; ref_gene_id "ENSG00000179088";
chr12	StringTie	exon	103267609	103267708	1000	-	.	gene_id "MSTRG.44391"; transcript_id "ENST00000550650"; exon_number "1"; gene_name "C12orf42"; ref_gene_id "ENSG00000179088";
chr12	StringTie	exon	103267853	103267886	1000	-	.	gene_id "MSTRG.44391"; transcript_id "ENST00000550650"; exon_number "2"; gene_name "C12orf42"; ref_gene_id "ENSG00000179088";
chr12	StringTie	exon	103269807	103269853	1000	-	.	gene_id "MSTRG.44391"; transcript_id "ENST00000550650"; exon_number "3"; gene_name "C12orf42"; ref_gene_id "ENSG00000179088";
chr12	StringTie	exon	103277150	103277210	1000	-	.	gene_id "MSTRG.44391"; transcript_id "ENST00000550650"; exon_number "4"; gene_name "C12orf42"; ref_gene_id "ENSG00000179088";
chr12	StringTie	exon	103368887	103368998	1000	-	.	gene_id "MSTRG.44391"; transcript_id "ENST00000550650"; exon_number "5"; gene_name "C12orf42"; ref_gene_id "ENSG00000179088";
chr12	StringTie	exon	103401607	103401675	1000	-	.	gene_id "MSTRG.44391"; transcript_id "ENST00000550650"; exon_number "6"; gene_name "C12orf42"; ref_gene_id "ENSG00000179088";
chr12	StringTie	exon	103441468	103441591	1000	-	.	gene_id "MSTRG.44391"; transcript_id "ENST00000550650"; exon_number "7"; gene_name "C12orf42"; ref_gene_id "ENSG00000179088";
chr12	StringTie	transcript	103301955	103495971	1000	-	.	gene_id "MSTRG.44391"; transcript_id "ENST00000551134"; gene_name "C12orf42"; ref_gene_id "ENSG00000179088";
chr12	StringTie	exon	103301955	103302559	1000	-	.	gene_id "MSTRG.44391"; transcript_id "ENST00000551134"; exon_number "1"; gene_name "C12orf42"; ref_gene_id "ENSG00000179088";
chr12	StringTie	exon	103305974	103306345	1000	-	.	gene_id "MSTRG.44391"; transcript_id "ENST00000551134"; exon_number "2"; gene_name "C12orf42"; ref_gene_id "ENSG00000179088";
chr12	StringTie	exon	103368012	103368106	1000	-	.	gene_id "MSTRG.44391"; transcript_id "ENST00000551134"; exon_number "3"; gene_name "C12orf42"; ref_gene_id "ENSG00000179088";
chr12	StringTie	exon	103368887	103368998	1000	-	.	gene_id "MSTRG.44391"; transcript_id "ENST00000551134"; exon_number "4"; gene_name "C12orf42"; ref_gene_id "ENSG00000179088";
chr12	StringTie	exon	103401607	103401675	1000	-	.	gene_id "MSTRG.44391"; transcript_id "ENST00000551134"; exon_number "5"; gene_name "C12orf42"; ref_gene_id "ENSG00000179088";
chr12	StringTie	exon	103478349	103478447	1000	-	.	gene_id "MSTRG.44391"; transcript_id "ENST00000551134"; exon_number "6"; gene_name "C12orf42"; ref_gene_id "ENSG00000179088";
chr12	StringTie	exon	103495767	103495971	1000	-	.	gene_id "MSTRG.44391"; transcript_id "ENST00000551134"; exon_number "7"; gene_name "C12orf42"; ref_gene_id "ENSG00000179088";
chr12	StringTie	transcript	103263308	103267925	1000	-	.	gene_id "MSTRG.44391"; transcript_id "ENST00000551303"; gene_name "C12orf42"; ref_gene_id "ENSG00000179088";
chr12	StringTie	exon	103263308	103263371	1000	-	.	gene_id "MSTRG.44391"; transcript_id "ENST00000551303"; exon_number "1"; gene_name "C12orf42"; ref_gene_id "ENSG00000179088";
chr12	StringTie	exon	103267609	103267708	1000	-	.	gene_id "MSTRG.44391"; transcript_id "ENST00000551303"; exon_number "2"; gene_name "C12orf42"; ref_gene_id "ENSG00000179088";
chr12	StringTie	exon	103267853	103267925	1000	-	.	gene_id "MSTRG.44391"; transcript_id "ENST00000551303"; exon_number "3"; gene_name "C12orf42"; ref_gene_id "ENSG00000179088";
chr12	StringTie	transcript	103396493	103456275	1000	-	.	gene_id "MSTRG.44391"; transcript_id "ENST00000552372"; gene_name "C12orf42"; ref_gene_id "ENSG00000179088";
chr12	StringTie	exon	103396493	103396700	1000	-	.	gene_id "MSTRG.44391"; transcript_id "ENST00000552372"; exon_number "1"; gene_name "C12orf42"; ref_gene_id "ENSG00000179088";
chr12	StringTie	exon	103397696	103397753	1000	-	.	gene_id "MSTRG.44391"; transcript_id "ENST00000552372"; exon_number "2"; gene_name "C12orf42"; ref_gene_id "ENSG00000179088";
chr12	StringTie	exon	103401607	103401675	1000	-	.	gene_id "MSTRG.44391"; transcript_id "ENST00000552372"; exon_number "3"; gene_name "C12orf42"; ref_gene_id "ENSG00000179088";
chr12	StringTie	exon	103456181	103456275	1000	-	.	gene_id "MSTRG.44391"; transcript_id "ENST00000552372"; exon_number "4"; gene_name "C12orf42"; ref_gene_id "ENSG00000179088";
chr12	StringTie	transcript	103305982	103495953	1000	-	.	gene_id "MSTRG.44391"; transcript_id "ENST00000552578"; gene_name "C12orf42"; ref_gene_id "ENSG00000179088";
chr12	StringTie	exon	103305982	103306345	1000	-	.	gene_id "MSTRG.44391"; transcript_id "ENST00000552578"; exon_number "1"; gene_name "C12orf42"; ref_gene_id "ENSG00000179088";
chr12	StringTie	exon	103368887	103368998	1000	-	.	gene_id "MSTRG.44391"; transcript_id "ENST00000552578"; exon_number "2"; gene_name "C12orf42"; ref_gene_id "ENSG00000179088";
chr12	StringTie	exon	103401607	103401675	1000	-	.	gene_id "MSTRG.44391"; transcript_id "ENST00000552578"; exon_number "3"; gene_name "C12orf42"; ref_gene_id "ENSG00000179088";
chr12	StringTie	exon	103478349	103478447	1000	-	.	gene_id "MSTRG.44391"; transcript_id "ENST00000552578"; exon_number "4"; gene_name "C12orf42"; ref_gene_id "ENSG00000179088";
chr12	StringTie	exon	103495767	103495953	1000	-	.	gene_id "MSTRG.44391"; transcript_id "ENST00000552578"; exon_number "5"; gene_name "C12orf42"; ref_gene_id "ENSG00000179088";
chr12	StringTie	transcript	103269820	103441595	1000	-	.	gene_id "MSTRG.44391"; transcript_id "ENST00000552977"; gene_name "C12orf42"; ref_gene_id "ENSG00000179088";
chr12	StringTie	exon	103269820	103269853	1000	-	.	gene_id "MSTRG.44391"; transcript_id "ENST00000552977"; exon_number "1"; gene_name "C12orf42"; ref_gene_id "ENSG00000179088";
chr12	StringTie	exon	103270149	103270308	1000	-	.	gene_id "MSTRG.44391"; transcript_id "ENST00000552977"; exon_number "2"; gene_name "C12orf42"; ref_gene_id "ENSG00000179088";
chr12	StringTie	exon	103277150	103277210	1000	-	.	gene_id "MSTRG.44391"; transcript_id "ENST00000552977"; exon_number "3"; gene_name "C12orf42"; ref_gene_id "ENSG00000179088";
chr12	StringTie	exon	103368887	103368998	1000	-	.	gene_id "MSTRG.44391"; transcript_id "ENST00000552977"; exon_number "4"; gene_name "C12orf42"; ref_gene_id "ENSG00000179088";
chr12	StringTie	exon	103401607	103401675	1000	-	.	gene_id "MSTRG.44391"; transcript_id "ENST00000552977"; exon_number "5"; gene_name "C12orf42"; ref_gene_id "ENSG00000179088";
chr12	StringTie	exon	103441468	103441595	1000	-	.	gene_id "MSTRG.44391"; transcript_id "ENST00000552977"; exon_number "6"; gene_name "C12orf42"; ref_gene_id "ENSG00000179088";
chr12	StringTie	transcript	103194790	103495968	1000	-	.	gene_id "MSTRG.44391"; transcript_id "MSTRG.44391.1";
chr12	StringTie	exon	103194790	103201889	1000	-	.	gene_id "MSTRG.44391"; transcript_id "MSTRG.44391.1"; exon_number "1";
chr12	StringTie	exon	103225863	103237902	1000	-	.	gene_id "MSTRG.44391"; transcript_id "MSTRG.44391.1"; exon_number "2";
chr12	StringTie	exon	103263326	103263371	1000	-	.	gene_id "MSTRG.44391"; transcript_id "MSTRG.44391.1"; exon_number "3";
chr12	StringTie	exon	103267634	103267708	1000	-	.	gene_id "MSTRG.44391"; transcript_id "MSTRG.44391.1"; exon_number "4";
chr12	StringTie	exon	103267853	103268962	1000	-	.	gene_id "MSTRG.44391"; transcript_id "MSTRG.44391.1"; exon_number "5";
chr12	StringTie	exon	103269807	103269853	1000	-	.	gene_id "MSTRG.44391"; transcript_id "MSTRG.44391.1"; exon_number "6";
chr12	StringTie	exon	103273792	103273883	1000	-	.	gene_id "MSTRG.44391"; transcript_id "MSTRG.44391.1"; exon_number "7";
chr12	StringTie	exon	103277150	103277210	1000	-	.	gene_id "MSTRG.44391"; transcript_id "MSTRG.44391.1"; exon_number "8";
chr12	StringTie	exon	103368887	103368998	1000	-	.	gene_id "MSTRG.44391"; transcript_id "MSTRG.44391.1"; exon_number "9";
chr12	StringTie	exon	103401607	103401675	1000	-	.	gene_id "MSTRG.44391"; transcript_id "MSTRG.44391.1"; exon_number "10";
chr12	StringTie	exon	103478349	103478447	1000	-	.	gene_id "MSTRG.44391"; transcript_id "MSTRG.44391.1"; exon_number "11";
chr12	StringTie	exon	103495902	103495968	1000	-	.	gene_id "MSTRG.44391"; transcript_id "MSTRG.44391.1"; exon_number "12";
chr12	StringTie	transcript	103237591	103245308	1000	-	.	gene_id "MSTRG.44391"; transcript_id "MSTRG.44391.10";
chr12	StringTie	exon	103237591	103237902	1000	-	.	gene_id "MSTRG.44391"; transcript_id "MSTRG.44391.10"; exon_number "1";
chr12	StringTie	exon	103245223	103245308	1000	-	.	gene_id "MSTRG.44391"; transcript_id "MSTRG.44391.10"; exon_number "2";
chr12	StringTie	transcript	103237617	103259940	1000	-	.	gene_id "MSTRG.44391"; transcript_id "MSTRG.44391.12";
chr12	StringTie	exon	103237617	103237902	1000	-	.	gene_id "MSTRG.44391"; transcript_id "MSTRG.44391.12"; exon_number "1";
chr12	StringTie	exon	103259282	103259940	1000	-	.	gene_id "MSTRG.44391"; transcript_id "MSTRG.44391.12"; exon_number "2";
chr12	StringTie	transcript	103262139	103441591	1000	-	.	gene_id "MSTRG.44391"; transcript_id "MSTRG.44391.13";
chr12	StringTie	exon	103262139	103262469	1000	-	.	gene_id "MSTRG.44391"; transcript_id "MSTRG.44391.13"; exon_number "1";
chr12	StringTie	exon	103263326	103263371	1000	-	.	gene_id "MSTRG.44391"; transcript_id "MSTRG.44391.13"; exon_number "2";
chr12	StringTie	exon	103267609	103267708	1000	-	.	gene_id "MSTRG.44391"; transcript_id "MSTRG.44391.13"; exon_number "3";
chr12	StringTie	exon	103267853	103267886	1000	-	.	gene_id "MSTRG.44391"; transcript_id "MSTRG.44391.13"; exon_number "4";
chr12	StringTie	exon	103269807	103269853	1000	-	.	gene_id "MSTRG.44391"; transcript_id "MSTRG.44391.13"; exon_number "5";
chr12	StringTie	exon	103277150	103277210	1000	-	.	gene_id "MSTRG.44391"; transcript_id "MSTRG.44391.13"; exon_number "6";
chr12	StringTie	exon	103368887	103368998	1000	-	.	gene_id "MSTRG.44391"; transcript_id "MSTRG.44391.13"; exon_number "7";
chr12	StringTie	exon	103401607	103401675	1000	-	.	gene_id "MSTRG.44391"; transcript_id "MSTRG.44391.13"; exon_number "8";
chr12	StringTie	exon	103441468	103441591	1000	-	.	gene_id "MSTRG.44391"; transcript_id "MSTRG.44391.13"; exon_number "9";
chr12	StringTie	transcript	103262276	103495958	1000	-	.	gene_id "MSTRG.44391"; transcript_id "MSTRG.44391.16";
chr12	StringTie	exon	103262276	103262469	1000	-	.	gene_id "MSTRG.44391"; transcript_id "MSTRG.44391.16"; exon_number "1";
chr12	StringTie	exon	103263326	103263371	1000	-	.	gene_id "MSTRG.44391"; transcript_id "MSTRG.44391.16"; exon_number "2";
chr12	StringTie	exon	103267853	103268962	1000	-	.	gene_id "MSTRG.44391"; transcript_id "MSTRG.44391.16"; exon_number "3";
chr12	StringTie	exon	103269807	103269853	1000	-	.	gene_id "MSTRG.44391"; transcript_id "MSTRG.44391.16"; exon_number "4";
chr12	StringTie	exon	103277150	103277210	1000	-	.	gene_id "MSTRG.44391"; transcript_id "MSTRG.44391.16"; exon_number "5";
chr12	StringTie	exon	103368887	103368998	1000	-	.	gene_id "MSTRG.44391"; transcript_id "MSTRG.44391.16"; exon_number "6";
chr12	StringTie	exon	103401607	103401675	1000	-	.	gene_id "MSTRG.44391"; transcript_id "MSTRG.44391.16"; exon_number "7";
chr12	StringTie	exon	103478349	103478447	1000	-	.	gene_id "MSTRG.44391"; transcript_id "MSTRG.44391.16"; exon_number "8";
chr12	StringTie	exon	103495902	103495958	1000	-	.	gene_id "MSTRG.44391"; transcript_id "MSTRG.44391.16"; exon_number "9";
chr12	StringTie	transcript	103263284	103495958	1000	-	.	gene_id "MSTRG.44391"; transcript_id "MSTRG.44391.17";
chr12	StringTie	exon	103263284	103263371	1000	-	.	gene_id "MSTRG.44391"; transcript_id "MSTRG.44391.17"; exon_number "1";
chr12	StringTie	exon	103263893	103263986	1000	-	.	gene_id "MSTRG.44391"; transcript_id "MSTRG.44391.17"; exon_number "2";
chr12	StringTie	exon	103267853	103268962	1000	-	.	gene_id "MSTRG.44391"; transcript_id "MSTRG.44391.17"; exon_number "3";
chr12	StringTie	exon	103269807	103269853	1000	-	.	gene_id "MSTRG.44391"; transcript_id "MSTRG.44391.17"; exon_number "4";
chr12	StringTie	exon	103277150	103277210	1000	-	.	gene_id "MSTRG.44391"; transcript_id "MSTRG.44391.17"; exon_number "5";
chr12	StringTie	exon	103368887	103368998	1000	-	.	gene_id "MSTRG.44391"; transcript_id "MSTRG.44391.17"; exon_number "6";
chr12	StringTie	exon	103401607	103401675	1000	-	.	gene_id "MSTRG.44391"; transcript_id "MSTRG.44391.17"; exon_number "7";
chr12	StringTie	exon	103478349	103478447	1000	-	.	gene_id "MSTRG.44391"; transcript_id "MSTRG.44391.17"; exon_number "8";
chr12	StringTie	exon	103495902	103495958	1000	-	.	gene_id "MSTRG.44391"; transcript_id "MSTRG.44391.17"; exon_number "9";
chr12	StringTie	transcript	103263284	103277212	1000	-	.	gene_id "MSTRG.44391"; transcript_id "MSTRG.44391.18";
chr12	StringTie	exon	103263284	103263371	1000	-	.	gene_id "MSTRG.44391"; transcript_id "MSTRG.44391.18"; exon_number "1";
chr12	StringTie	exon	103263893	103263986	1000	-	.	gene_id "MSTRG.44391"; transcript_id "MSTRG.44391.18"; exon_number "2";
chr12	StringTie	exon	103267853	103267886	1000	-	.	gene_id "MSTRG.44391"; transcript_id "MSTRG.44391.18"; exon_number "3";
chr12	StringTie	exon	103269807	103269853	1000	-	.	gene_id "MSTRG.44391"; transcript_id "MSTRG.44391.18"; exon_number "4";
chr12	StringTie	exon	103277150	103277212	1000	-	.	gene_id "MSTRG.44391"; transcript_id "MSTRG.44391.18"; exon_number "5";
chr12	StringTie	transcript	103263308	103277212	1000	-	.	gene_id "MSTRG.44391"; transcript_id "MSTRG.44391.19";
chr12	StringTie	exon	103263308	103263371	1000	-	.	gene_id "MSTRG.44391"; transcript_id "MSTRG.44391.19"; exon_number "1";
chr12	StringTie	exon	103267609	103267708	1000	-	.	gene_id "MSTRG.44391"; transcript_id "MSTRG.44391.19"; exon_number "2";
chr12	StringTie	exon	103267853	103268962	1000	-	.	gene_id "MSTRG.44391"; transcript_id "MSTRG.44391.19"; exon_number "3";
chr12	StringTie	exon	103269807	103269853	1000	-	.	gene_id "MSTRG.44391"; transcript_id "MSTRG.44391.19"; exon_number "4";
chr12	StringTie	exon	103277150	103277212	1000	-	.	gene_id "MSTRG.44391"; transcript_id "MSTRG.44391.19"; exon_number "5";
chr12	StringTie	transcript	103198945	103230979	1000	-	.	gene_id "MSTRG.44391"; transcript_id "MSTRG.44391.2";
chr12	StringTie	exon	103198945	103201889	1000	-	.	gene_id "MSTRG.44391"; transcript_id "MSTRG.44391.2"; exon_number "1";
chr12	StringTie	exon	103225863	103226021	1000	-	.	gene_id "MSTRG.44391"; transcript_id "MSTRG.44391.2"; exon_number "2";
chr12	StringTie	exon	103227958	103230979	1000	-	.	gene_id "MSTRG.44391"; transcript_id "MSTRG.44391.2"; exon_number "3";
chr12	StringTie	transcript	103263327	103279337	1000	-	.	gene_id "MSTRG.44391"; transcript_id "MSTRG.44391.21";
chr12	StringTie	exon	103263327	103263371	1000	-	.	gene_id "MSTRG.44391"; transcript_id "MSTRG.44391.21"; exon_number "1";
chr12	StringTie	exon	103267853	103268962	1000	-	.	gene_id "MSTRG.44391"; transcript_id "MSTRG.44391.21"; exon_number "2";
chr12	StringTie	exon	103269807	103269853	1000	-	.	gene_id "MSTRG.44391"; transcript_id "MSTRG.44391.21"; exon_number "3";
chr12	StringTie	exon	103276395	103277210	1000	-	.	gene_id "MSTRG.44391"; transcript_id "MSTRG.44391.21"; exon_number "4";
chr12	StringTie	exon	103277591	103279337	1000	-	.	gene_id "MSTRG.44391"; transcript_id "MSTRG.44391.21"; exon_number "5";
chr12	StringTie	transcript	103263340	103264210	1000	-	.	gene_id "MSTRG.44391"; transcript_id "MSTRG.44391.22";
chr12	StringTie	exon	103263340	103263371	1000	-	.	gene_id "MSTRG.44391"; transcript_id "MSTRG.44391.22"; exon_number "1";
chr12	StringTie	exon	103264033	103264210	1000	-	.	gene_id "MSTRG.44391"; transcript_id "MSTRG.44391.22"; exon_number "2";
chr12	StringTie	transcript	103199075	103211157	1000	-	.	gene_id "MSTRG.44391"; transcript_id "MSTRG.44391.3";
chr12	StringTie	exon	103199075	103201889	1000	-	.	gene_id "MSTRG.44391"; transcript_id "MSTRG.44391.3"; exon_number "1";
chr12	StringTie	exon	103210819	103211157	1000	-	.	gene_id "MSTRG.44391"; transcript_id "MSTRG.44391.3"; exon_number "2";
chr12	StringTie	transcript	103305994	103314924	1000	-	.	gene_id "MSTRG.44391"; transcript_id "MSTRG.44391.32";
chr12	StringTie	exon	103305994	103306345	1000	-	.	gene_id "MSTRG.44391"; transcript_id "MSTRG.44391.32"; exon_number "1";
chr12	StringTie	exon	103314899	103314924	1000	-	.	gene_id "MSTRG.44391"; transcript_id "MSTRG.44391.32"; exon_number "2";
chr12	StringTie	transcript	103474609	103495971	1000	-	.	gene_id "MSTRG.44391"; transcript_id "MSTRG.44391.35";
chr12	StringTie	exon	103474609	103475722	1000	-	.	gene_id "MSTRG.44391"; transcript_id "MSTRG.44391.35"; exon_number "1";
chr12	StringTie	exon	103476871	103477006	1000	-	.	gene_id "MSTRG.44391"; transcript_id "MSTRG.44391.35"; exon_number "2";
chr12	StringTie	exon	103477921	103478064	1000	-	.	gene_id "MSTRG.44391"; transcript_id "MSTRG.44391.35"; exon_number "3";
chr12	StringTie	exon	103478349	103478447	1000	-	.	gene_id "MSTRG.44391"; transcript_id "MSTRG.44391.35"; exon_number "4";
chr12	StringTie	exon	103495767	103495971	1000	-	.	gene_id "MSTRG.44391"; transcript_id "MSTRG.44391.35"; exon_number "5";
chr12	StringTie	transcript	103478269	103502438	1000	-	.	gene_id "MSTRG.44391"; transcript_id "MSTRG.44391.37";
chr12	StringTie	exon	103478269	103478447	1000	-	.	gene_id "MSTRG.44391"; transcript_id "MSTRG.44391.37"; exon_number "1";
chr12	StringTie	exon	103500970	103501166	1000	-	.	gene_id "MSTRG.44391"; transcript_id "MSTRG.44391.37"; exon_number "2";
chr12	StringTie	exon	103502065	103502438	1000	-	.	gene_id "MSTRG.44391"; transcript_id "MSTRG.44391.37"; exon_number "3";
chr12	StringTie	transcript	103478349	103502404	1000	-	.	gene_id "MSTRG.44391"; transcript_id "MSTRG.44391.38";
chr12	StringTie	exon	103478349	103478447	1000	-	.	gene_id "MSTRG.44391"; transcript_id "MSTRG.44391.38"; exon_number "1";
chr12	StringTie	exon	103500970	103501095	1000	-	.	gene_id "MSTRG.44391"; transcript_id "MSTRG.44391.38"; exon_number "2";
chr12	StringTie	exon	103502065	103502404	1000	-	.	gene_id "MSTRG.44391"; transcript_id "MSTRG.44391.38"; exon_number "3";
chr12	StringTie	transcript	103478375	103490122	1000	-	.	gene_id "MSTRG.44391"; transcript_id "MSTRG.44391.39";
chr12	StringTie	exon	103478375	103478447	1000	-	.	gene_id "MSTRG.44391"; transcript_id "MSTRG.44391.39"; exon_number "1";
chr12	StringTie	exon	103489995	103490122	1000	-	.	gene_id "MSTRG.44391"; transcript_id "MSTRG.44391.39"; exon_number "2";
chr12	StringTie	transcript	103199659	103208022	1000	-	.	gene_id "MSTRG.44391"; transcript_id "MSTRG.44391.4";
chr12	StringTie	exon	103199659	103201889	1000	-	.	gene_id "MSTRG.44391"; transcript_id "MSTRG.44391.4"; exon_number "1";
chr12	StringTie	exon	103207869	103208022	1000	-	.	gene_id "MSTRG.44391"; transcript_id "MSTRG.44391.4"; exon_number "2";
chr12	StringTie	transcript	103200746	103209701	1000	-	.	gene_id "MSTRG.44391"; transcript_id "MSTRG.44391.5";
chr12	StringTie	exon	103200746	103201889	1000	-	.	gene_id "MSTRG.44391"; transcript_id "MSTRG.44391.5"; exon_number "1";
chr12	StringTie	exon	103209675	103209701	1000	-	.	gene_id "MSTRG.44391"; transcript_id "MSTRG.44391.5"; exon_number "2";
chr12	StringTie	transcript	103200898	103228194	1000	-	.	gene_id "MSTRG.44391"; transcript_id "MSTRG.44391.6";
chr12	StringTie	exon	103200898	103201889	1000	-	.	gene_id "MSTRG.44391"; transcript_id "MSTRG.44391.6"; exon_number "1";
chr12	StringTie	exon	103227958	103228194	1000	-	.	gene_id "MSTRG.44391"; transcript_id "MSTRG.44391.6"; exon_number "2";
chr12	StringTie	transcript	103221836	103230953	1000	-	.	gene_id "MSTRG.44391"; transcript_id "MSTRG.44391.7";
chr12	StringTie	exon	103221836	103222625	1000	-	.	gene_id "MSTRG.44391"; transcript_id "MSTRG.44391.7"; exon_number "1";
chr12	StringTie	exon	103225863	103226021	1000	-	.	gene_id "MSTRG.44391"; transcript_id "MSTRG.44391.7"; exon_number "2";
chr12	StringTie	exon	103227958	103230953	1000	-	.	gene_id "MSTRG.44391"; transcript_id "MSTRG.44391.7"; exon_number "3";
chr12	StringTie	transcript	103222148	103230961	1000	-	.	gene_id "MSTRG.44391"; transcript_id "MSTRG.44391.8";
chr12	StringTie	exon	103222148	103223048	1000	-	.	gene_id "MSTRG.44391"; transcript_id "MSTRG.44391.8"; exon_number "1";
chr12	StringTie	exon	103229041	103230961	1000	-	.	gene_id "MSTRG.44391"; transcript_id "MSTRG.44391.8"; exon_number "2";
chr12	StringTie	transcript	103222172	103230244	1000	-	.	gene_id "MSTRG.44391"; transcript_id "MSTRG.44391.9";
chr12	StringTie	exon	103222172	103222625	1000	-	.	gene_id "MSTRG.44391"; transcript_id "MSTRG.44391.9"; exon_number "1";
chr12	StringTie	exon	103227958	103230244	1000	-	.	gene_id "MSTRG.44391"; transcript_id "MSTRG.44391.9"; exon_number "2";
chr12	StringTie	transcript	103223119	103223774	1000	+	.	gene_id "MSTRG.44392"; transcript_id "MSTRG.44392.1";
chr12	StringTie	exon	103223119	103223774	1000	+	.	gene_id "MSTRG.44392"; transcript_id "MSTRG.44392.1"; exon_number "1";
chr12	StringTie	transcript	103322458	103329567	1000	+	.	gene_id "MSTRG.44393"; transcript_id "MSTRG.44393.1";
chr12	StringTie	exon	103322458	103322638	1000	+	.	gene_id "MSTRG.44393"; transcript_id "MSTRG.44393.1"; exon_number "1";
chr12	StringTie	exon	103328929	103329567	1000	+	.	gene_id "MSTRG.44393"; transcript_id "MSTRG.44393.1"; exon_number "2";
chr12	StringTie	transcript	103423653	103424537	1000	-	.	gene_id "MSTRG.44394"; transcript_id "MSTRG.44394.1";
chr12	StringTie	exon	103423653	103423845	1000	-	.	gene_id "MSTRG.44394"; transcript_id "MSTRG.44394.1"; exon_number "1";
chr12	StringTie	exon	103424371	103424537	1000	-	.	gene_id "MSTRG.44394"; transcript_id "MSTRG.44394.1"; exon_number "2";
chr12	StringTie	transcript	103434302	103457509	1000	+	.	gene_id "MSTRG.44395"; transcript_id "MSTRG.44395.1";
chr12	StringTie	exon	103434302	103434485	1000	+	.	gene_id "MSTRG.44395"; transcript_id "MSTRG.44395.1"; exon_number "1";
chr12	StringTie	exon	103449797	103449884	1000	+	.	gene_id "MSTRG.44395"; transcript_id "MSTRG.44395.1"; exon_number "2";
chr12	StringTie	exon	103454825	103454905	1000	+	.	gene_id "MSTRG.44395"; transcript_id "MSTRG.44395.1"; exon_number "3";
chr12	StringTie	exon	103455482	103457509	1000	+	.	gene_id "MSTRG.44395"; transcript_id "MSTRG.44395.1"; exon_number "4";
chr12	StringTie	transcript	103468657	103471039	1000	+	.	gene_id "MSTRG.44395"; transcript_id "MSTRG.44395.10";
chr12	StringTie	exon	103468657	103468892	1000	+	.	gene_id "MSTRG.44395"; transcript_id "MSTRG.44395.10"; exon_number "1";
chr12	StringTie	exon	103470713	103471039	1000	+	.	gene_id "MSTRG.44395"; transcript_id "MSTRG.44395.10"; exon_number "2";
chr12	StringTie	transcript	103434366	103455771	1000	+	.	gene_id "MSTRG.44395"; transcript_id "MSTRG.44395.2";
chr12	StringTie	exon	103434366	103434485	1000	+	.	gene_id "MSTRG.44395"; transcript_id "MSTRG.44395.2"; exon_number "1";
chr12	StringTie	exon	103449736	103449884	1000	+	.	gene_id "MSTRG.44395"; transcript_id "MSTRG.44395.2"; exon_number "2";
chr12	StringTie	exon	103454825	103454905	1000	+	.	gene_id "MSTRG.44395"; transcript_id "MSTRG.44395.2"; exon_number "3";
chr12	StringTie	exon	103455154	103455771	1000	+	.	gene_id "MSTRG.44395"; transcript_id "MSTRG.44395.2"; exon_number "4";
chr12	StringTie	transcript	103434381	103456184	1000	+	.	gene_id "MSTRG.44395"; transcript_id "MSTRG.44395.3";
chr12	StringTie	exon	103434381	103434485	1000	+	.	gene_id "MSTRG.44395"; transcript_id "MSTRG.44395.3"; exon_number "1";
chr12	StringTie	exon	103449797	103449884	1000	+	.	gene_id "MSTRG.44395"; transcript_id "MSTRG.44395.3"; exon_number "2";
chr12	StringTie	exon	103454825	103454905	1000	+	.	gene_id "MSTRG.44395"; transcript_id "MSTRG.44395.3"; exon_number "3";
chr12	StringTie	exon	103455154	103456184	1000	+	.	gene_id "MSTRG.44395"; transcript_id "MSTRG.44395.3"; exon_number "4";
chr12	StringTie	transcript	103434383	103456183	1000	+	.	gene_id "MSTRG.44395"; transcript_id "MSTRG.44395.4";
chr12	StringTie	exon	103434383	103434485	1000	+	.	gene_id "MSTRG.44395"; transcript_id "MSTRG.44395.4"; exon_number "1";
chr12	StringTie	exon	103449784	103449884	1000	+	.	gene_id "MSTRG.44395"; transcript_id "MSTRG.44395.4"; exon_number "2";
chr12	StringTie	exon	103454825	103454905	1000	+	.	gene_id "MSTRG.44395"; transcript_id "MSTRG.44395.4"; exon_number "3";
chr12	StringTie	exon	103455154	103456183	1000	+	.	gene_id "MSTRG.44395"; transcript_id "MSTRG.44395.4"; exon_number "4";
chr12	StringTie	transcript	103434390	103456879	1000	+	.	gene_id "MSTRG.44395"; transcript_id "MSTRG.44395.5";
chr12	StringTie	exon	103434390	103434485	1000	+	.	gene_id "MSTRG.44395"; transcript_id "MSTRG.44395.5"; exon_number "1";
chr12	StringTie	exon	103454825	103456879	1000	+	.	gene_id "MSTRG.44395"; transcript_id "MSTRG.44395.5"; exon_number "2";
chr12	StringTie	transcript	103434391	103455576	1000	+	.	gene_id "MSTRG.44395"; transcript_id "MSTRG.44395.6";
chr12	StringTie	exon	103434391	103434485	1000	+	.	gene_id "MSTRG.44395"; transcript_id "MSTRG.44395.6"; exon_number "1";
chr12	StringTie	exon	103454825	103454905	1000	+	.	gene_id "MSTRG.44395"; transcript_id "MSTRG.44395.6"; exon_number "2";
chr12	StringTie	exon	103455482	103455576	1000	+	.	gene_id "MSTRG.44395"; transcript_id "MSTRG.44395.6"; exon_number "3";
chr12	StringTie	transcript	103449795	103471117	1000	+	.	gene_id "MSTRG.44395"; transcript_id "MSTRG.44395.7";
chr12	StringTie	exon	103449795	103449884	1000	+	.	gene_id "MSTRG.44395"; transcript_id "MSTRG.44395.7"; exon_number "1";
chr12	StringTie	exon	103467428	103467566	1000	+	.	gene_id "MSTRG.44395"; transcript_id "MSTRG.44395.7"; exon_number "2";
chr12	StringTie	exon	103470720	103471117	1000	+	.	gene_id "MSTRG.44395"; transcript_id "MSTRG.44395.7"; exon_number "3";
chr12	StringTie	transcript	103467332	103471039	1000	+	.	gene_id "MSTRG.44395"; transcript_id "MSTRG.44395.8";
chr12	StringTie	exon	103467332	103467566	1000	+	.	gene_id "MSTRG.44395"; transcript_id "MSTRG.44395.8"; exon_number "1";
chr12	StringTie	exon	103470713	103471039	1000	+	.	gene_id "MSTRG.44395"; transcript_id "MSTRG.44395.8"; exon_number "2";
chr12	StringTie	transcript	103467427	103471039	1000	+	.	gene_id "MSTRG.44395"; transcript_id "MSTRG.44395.9";
chr12	StringTie	exon	103467427	103467566	1000	+	.	gene_id "MSTRG.44395"; transcript_id "MSTRG.44395.9"; exon_number "1";
chr12	StringTie	exon	103470843	103471039	1000	+	.	gene_id "MSTRG.44395"; transcript_id "MSTRG.44395.9"; exon_number "2";
chr12	StringTie	transcript	103445607	103449551	1000	+	.	gene_id "MSTRG.44396"; transcript_id "MSTRG.44396.1";
chr12	StringTie	exon	103445607	103449551	1000	+	.	gene_id "MSTRG.44396"; transcript_id "MSTRG.44396.1"; exon_number "1";
chr12	StringTie	transcript	103503381	103504936	1000	+	.	gene_id "MSTRG.44397"; transcript_id "ENST00000551967"; gene_name "RP11-626I20.1"; ref_gene_id "ENSG00000257415";
chr12	StringTie	exon	103503381	103504936	1000	+	.	gene_id "MSTRG.44397"; transcript_id "ENST00000551967"; exon_number "1"; gene_name "RP11-626I20.1"; ref_gene_id "ENSG00000257415";
chr12	StringTie	transcript	103505411	103506174	1000	-	.	gene_id "MSTRG.44398"; transcript_id "ENST00000546924"; gene_name "RP11-626I20.2"; ref_gene_id "ENSG00000257994";
chr12	StringTie	exon	103505411	103505614	1000	-	.	gene_id "MSTRG.44398"; transcript_id "ENST00000546924"; exon_number "1"; gene_name "RP11-626I20.2"; ref_gene_id "ENSG00000257994";
chr12	StringTie	exon	103505984	103506174	1000	-	.	gene_id "MSTRG.44398"; transcript_id "ENST00000546924"; exon_number "2"; gene_name "RP11-626I20.2"; ref_gene_id "ENSG00000257994";
chr12	StringTie	transcript	103511042	103511257	1000	.	.	gene_id "MSTRG.44399"; transcript_id "MSTRG.44399.1";
chr12	StringTie	exon	103511042	103511257	1000	.	.	gene_id "MSTRG.44399"; transcript_id "MSTRG.44399.1"; exon_number "1";
chr1	StringTie	transcript	3630814	3631077	1000	+	.	gene_id "MSTRG.444"; transcript_id "MSTRG.444.1";
chr1	StringTie	exon	3630814	3631002	1000	+	.	gene_id "MSTRG.444"; transcript_id "MSTRG.444.1"; exon_number "1";
chr1	StringTie	exon	3631032	3631077	1000	+	.	gene_id "MSTRG.444"; transcript_id "MSTRG.444.1"; exon_number "2";
chr1	StringTie	transcript	3630900	3631321	1000	+	.	gene_id "MSTRG.444"; transcript_id "MSTRG.444.2";
chr1	StringTie	exon	3630900	3631087	1000	+	.	gene_id "MSTRG.444"; transcript_id "MSTRG.444.2"; exon_number "1";
chr1	StringTie	exon	3631197	3631321	1000	+	.	gene_id "MSTRG.444"; transcript_id "MSTRG.444.2"; exon_number "2";
chr1	StringTie	transcript	61635738	61638217	1000	+	.	gene_id "MSTRG.4440"; transcript_id "MSTRG.4440.1";
chr1	StringTie	exon	61635738	61636013	1000	+	.	gene_id "MSTRG.4440"; transcript_id "MSTRG.4440.1"; exon_number "1";
chr1	StringTie	exon	61637241	61637308	1000	+	.	gene_id "MSTRG.4440"; transcript_id "MSTRG.4440.1"; exon_number "2";
chr1	StringTie	exon	61638104	61638217	1000	+	.	gene_id "MSTRG.4440"; transcript_id "MSTRG.4440.1"; exon_number "3";
chr1	StringTie	transcript	61635843	61652594	1000	+	.	gene_id "MSTRG.4440"; transcript_id "MSTRG.4440.2";
chr1	StringTie	exon	61635843	61636013	1000	+	.	gene_id "MSTRG.4440"; transcript_id "MSTRG.4440.2"; exon_number "1";
chr1	StringTie	exon	61637241	61637308	1000	+	.	gene_id "MSTRG.4440"; transcript_id "MSTRG.4440.2"; exon_number "2";
chr1	StringTie	exon	61648056	61652594	1000	+	.	gene_id "MSTRG.4440"; transcript_id "MSTRG.4440.2"; exon_number "3";
chr1	StringTie	transcript	61636947	61666474	1000	+	.	gene_id "MSTRG.4440"; transcript_id "MSTRG.4440.3";
chr1	StringTie	exon	61636947	61637148	1000	+	.	gene_id "MSTRG.4440"; transcript_id "MSTRG.4440.3"; exon_number "1";
chr1	StringTie	exon	61637241	61637308	1000	+	.	gene_id "MSTRG.4440"; transcript_id "MSTRG.4440.3"; exon_number "2";
chr1	StringTie	exon	61648056	61648274	1000	+	.	gene_id "MSTRG.4440"; transcript_id "MSTRG.4440.3"; exon_number "3";
chr1	StringTie	exon	61663738	61666474	1000	+	.	gene_id "MSTRG.4440"; transcript_id "MSTRG.4440.3"; exon_number "4";
chr1	StringTie	transcript	61637114	61665113	1000	+	.	gene_id "MSTRG.4440"; transcript_id "MSTRG.4440.4";
chr1	StringTie	exon	61637114	61637148	1000	+	.	gene_id "MSTRG.4440"; transcript_id "MSTRG.4440.4"; exon_number "1";
chr1	StringTie	exon	61637241	61637308	1000	+	.	gene_id "MSTRG.4440"; transcript_id "MSTRG.4440.4"; exon_number "2";
chr1	StringTie	exon	61663738	61665113	1000	+	.	gene_id "MSTRG.4440"; transcript_id "MSTRG.4440.4"; exon_number "3";
chr1	StringTie	transcript	61663328	61666443	1000	+	.	gene_id "MSTRG.4440"; transcript_id "MSTRG.4440.5";
chr1	StringTie	exon	61663328	61663409	1000	+	.	gene_id "MSTRG.4440"; transcript_id "MSTRG.4440.5"; exon_number "1";
chr1	StringTie	exon	61663738	61666443	1000	+	.	gene_id "MSTRG.4440"; transcript_id "MSTRG.4440.5"; exon_number "2";
chr12	StringTie	transcript	103512833	103513185	1000	.	.	gene_id "MSTRG.44400"; transcript_id "MSTRG.44400.1";
chr12	StringTie	exon	103512833	103513185	1000	.	.	gene_id "MSTRG.44400"; transcript_id "MSTRG.44400.1"; exon_number "1";
chr12	StringTie	transcript	103518260	103518569	1000	.	.	gene_id "MSTRG.44401"; transcript_id "MSTRG.44401.1";
chr12	StringTie	exon	103518260	103518569	1000	.	.	gene_id "MSTRG.44401"; transcript_id "MSTRG.44401.1"; exon_number "1";
chr12	StringTie	transcript	103540082	103540300	1000	.	.	gene_id "MSTRG.44402"; transcript_id "MSTRG.44402.1";
chr12	StringTie	exon	103540082	103540300	1000	.	.	gene_id "MSTRG.44402"; transcript_id "MSTRG.44402.1"; exon_number "1";
chr12	StringTie	transcript	103547794	103559815	1000	+	.	gene_id "MSTRG.44403"; transcript_id "ENST00000550185"; gene_name "RP11-626I20.3"; ref_gene_id "ENSG00000257762";
chr12	StringTie	exon	103547794	103547925	1000	+	.	gene_id "MSTRG.44403"; transcript_id "ENST00000550185"; exon_number "1"; gene_name "RP11-626I20.3"; ref_gene_id "ENSG00000257762";
chr12	StringTie	exon	103548668	103548980	1000	+	.	gene_id "MSTRG.44403"; transcript_id "ENST00000550185"; exon_number "2"; gene_name "RP11-626I20.3"; ref_gene_id "ENSG00000257762";
chr12	StringTie	exon	103549498	103549597	1000	+	.	gene_id "MSTRG.44403"; transcript_id "ENST00000550185"; exon_number "3"; gene_name "RP11-626I20.3"; ref_gene_id "ENSG00000257762";
chr12	StringTie	exon	103550462	103550571	1000	+	.	gene_id "MSTRG.44403"; transcript_id "ENST00000550185"; exon_number "4"; gene_name "RP11-626I20.3"; ref_gene_id "ENSG00000257762";
chr12	StringTie	exon	103557412	103559815	1000	+	.	gene_id "MSTRG.44403"; transcript_id "ENST00000550185"; exon_number "5"; gene_name "RP11-626I20.3"; ref_gene_id "ENSG00000257762";
chr12	StringTie	transcript	103547826	103550661	1000	+	.	gene_id "MSTRG.44403"; transcript_id "ENST00000551174"; gene_name "RP11-626I20.3"; ref_gene_id "ENSG00000257762";
chr12	StringTie	exon	103547826	103547925	1000	+	.	gene_id "MSTRG.44403"; transcript_id "ENST00000551174"; exon_number "1"; gene_name "RP11-626I20.3"; ref_gene_id "ENSG00000257762";
chr12	StringTie	exon	103548668	103548980	1000	+	.	gene_id "MSTRG.44403"; transcript_id "ENST00000551174"; exon_number "2"; gene_name "RP11-626I20.3"; ref_gene_id "ENSG00000257762";
chr12	StringTie	exon	103549498	103549597	1000	+	.	gene_id "MSTRG.44403"; transcript_id "ENST00000551174"; exon_number "3"; gene_name "RP11-626I20.3"; ref_gene_id "ENSG00000257762";
chr12	StringTie	exon	103550462	103550661	1000	+	.	gene_id "MSTRG.44403"; transcript_id "ENST00000551174"; exon_number "4"; gene_name "RP11-626I20.3"; ref_gene_id "ENSG00000257762";
chr12	StringTie	transcript	103563755	103574402	1000	+	.	gene_id "MSTRG.44404"; transcript_id "MSTRG.44404.1";
chr12	StringTie	exon	103563755	103563820	1000	+	.	gene_id "MSTRG.44404"; transcript_id "MSTRG.44404.1"; exon_number "1";
chr12	StringTie	exon	103574209	103574402	1000	+	.	gene_id "MSTRG.44404"; transcript_id "MSTRG.44404.1"; exon_number "2";
chr12	StringTie	transcript	103575929	103576185	1000	.	.	gene_id "MSTRG.44405"; transcript_id "MSTRG.44405.1";
chr12	StringTie	exon	103575929	103576185	1000	.	.	gene_id "MSTRG.44405"; transcript_id "MSTRG.44405.1"; exon_number "1";
chr12	StringTie	transcript	103587273	103766727	1000	+	.	gene_id "MSTRG.44406"; transcript_id "ENST00000388887"; gene_name "STAB2"; ref_gene_id "ENSG00000136011";
chr12	StringTie	exon	103587273	103587557	1000	+	.	gene_id "MSTRG.44406"; transcript_id "ENST00000388887"; exon_number "1"; gene_name "STAB2"; ref_gene_id "ENSG00000136011";
chr12	StringTie	exon	103590897	103591030	1000	+	.	gene_id "MSTRG.44406"; transcript_id "ENST00000388887"; exon_number "2"; gene_name "STAB2"; ref_gene_id "ENSG00000136011";
chr12	StringTie	exon	103594395	103594510	1000	+	.	gene_id "MSTRG.44406"; transcript_id "ENST00000388887"; exon_number "3"; gene_name "STAB2"; ref_gene_id "ENSG00000136011";
chr12	StringTie	exon	103620468	103620553	1000	+	.	gene_id "MSTRG.44406"; transcript_id "ENST00000388887"; exon_number "4"; gene_name "STAB2"; ref_gene_id "ENSG00000136011";
chr12	StringTie	exon	103622042	103622111	1000	+	.	gene_id "MSTRG.44406"; transcript_id "ENST00000388887"; exon_number "5"; gene_name "STAB2"; ref_gene_id "ENSG00000136011";
chr12	StringTie	exon	103631598	103631693	1000	+	.	gene_id "MSTRG.44406"; transcript_id "ENST00000388887"; exon_number "6"; gene_name "STAB2"; ref_gene_id "ENSG00000136011";
chr12	StringTie	exon	103637111	103637236	1000	+	.	gene_id "MSTRG.44406"; transcript_id "ENST00000388887"; exon_number "7"; gene_name "STAB2"; ref_gene_id "ENSG00000136011";
chr12	StringTie	exon	103638016	103638212	1000	+	.	gene_id "MSTRG.44406"; transcript_id "ENST00000388887"; exon_number "8"; gene_name "STAB2"; ref_gene_id "ENSG00000136011";
chr12	StringTie	exon	103640123	103640256	1000	+	.	gene_id "MSTRG.44406"; transcript_id "ENST00000388887"; exon_number "9"; gene_name "STAB2"; ref_gene_id "ENSG00000136011";
chr12	StringTie	exon	103648690	103648823	1000	+	.	gene_id "MSTRG.44406"; transcript_id "ENST00000388887"; exon_number "10"; gene_name "STAB2"; ref_gene_id "ENSG00000136011";
chr12	StringTie	exon	103650496	103650578	1000	+	.	gene_id "MSTRG.44406"; transcript_id "ENST00000388887"; exon_number "11"; gene_name "STAB2"; ref_gene_id "ENSG00000136011";
chr12	StringTie	exon	103652556	103652705	1000	+	.	gene_id "MSTRG.44406"; transcript_id "ENST00000388887"; exon_number "12"; gene_name "STAB2"; ref_gene_id "ENSG00000136011";
chr12	StringTie	exon	103654555	103654698	1000	+	.	gene_id "MSTRG.44406"; transcript_id "ENST00000388887"; exon_number "13"; gene_name "STAB2"; ref_gene_id "ENSG00000136011";
chr12	StringTie	exon	103655251	103655307	1000	+	.	gene_id "MSTRG.44406"; transcript_id "ENST00000388887"; exon_number "14"; gene_name "STAB2"; ref_gene_id "ENSG00000136011";
chr12	StringTie	exon	103655456	103655581	1000	+	.	gene_id "MSTRG.44406"; transcript_id "ENST00000388887"; exon_number "15"; gene_name "STAB2"; ref_gene_id "ENSG00000136011";
chr12	StringTie	exon	103660331	103660384	1000	+	.	gene_id "MSTRG.44406"; transcript_id "ENST00000388887"; exon_number "16"; gene_name "STAB2"; ref_gene_id "ENSG00000136011";
chr12	StringTie	exon	103660683	103660763	1000	+	.	gene_id "MSTRG.44406"; transcript_id "ENST00000388887"; exon_number "17"; gene_name "STAB2"; ref_gene_id "ENSG00000136011";
chr12	StringTie	exon	103662846	103662998	1000	+	.	gene_id "MSTRG.44406"; transcript_id "ENST00000388887"; exon_number "18"; gene_name "STAB2"; ref_gene_id "ENSG00000136011";
chr12	StringTie	exon	103666291	103666353	1000	+	.	gene_id "MSTRG.44406"; transcript_id "ENST00000388887"; exon_number "19"; gene_name "STAB2"; ref_gene_id "ENSG00000136011";
chr12	StringTie	exon	103668643	103668729	1000	+	.	gene_id "MSTRG.44406"; transcript_id "ENST00000388887"; exon_number "20"; gene_name "STAB2"; ref_gene_id "ENSG00000136011";
chr12	StringTie	exon	103669541	103669627	1000	+	.	gene_id "MSTRG.44406"; transcript_id "ENST00000388887"; exon_number "21"; gene_name "STAB2"; ref_gene_id "ENSG00000136011";
chr12	StringTie	exon	103670696	103670807	1000	+	.	gene_id "MSTRG.44406"; transcript_id "ENST00000388887"; exon_number "22"; gene_name "STAB2"; ref_gene_id "ENSG00000136011";
chr12	StringTie	exon	103673907	103674087	1000	+	.	gene_id "MSTRG.44406"; transcript_id "ENST00000388887"; exon_number "23"; gene_name "STAB2"; ref_gene_id "ENSG00000136011";
chr12	StringTie	exon	103675928	103676021	1000	+	.	gene_id "MSTRG.44406"; transcript_id "ENST00000388887"; exon_number "24"; gene_name "STAB2"; ref_gene_id "ENSG00000136011";
chr12	StringTie	exon	103677453	103677611	1000	+	.	gene_id "MSTRG.44406"; transcript_id "ENST00000388887"; exon_number "25"; gene_name "STAB2"; ref_gene_id "ENSG00000136011";
chr12	StringTie	exon	103683205	103683300	1000	+	.	gene_id "MSTRG.44406"; transcript_id "ENST00000388887"; exon_number "26"; gene_name "STAB2"; ref_gene_id "ENSG00000136011";
chr12	StringTie	exon	103684989	103685084	1000	+	.	gene_id "MSTRG.44406"; transcript_id "ENST00000388887"; exon_number "27"; gene_name "STAB2"; ref_gene_id "ENSG00000136011";
chr12	StringTie	exon	103688168	103688215	1000	+	.	gene_id "MSTRG.44406"; transcript_id "ENST00000388887"; exon_number "28"; gene_name "STAB2"; ref_gene_id "ENSG00000136011";
chr12	StringTie	exon	103689846	103689982	1000	+	.	gene_id "MSTRG.44406"; transcript_id "ENST00000388887"; exon_number "29"; gene_name "STAB2"; ref_gene_id "ENSG00000136011";
chr12	StringTie	exon	103690424	103690538	1000	+	.	gene_id "MSTRG.44406"; transcript_id "ENST00000388887"; exon_number "30"; gene_name "STAB2"; ref_gene_id "ENSG00000136011";
chr12	StringTie	exon	103692812	103692889	1000	+	.	gene_id "MSTRG.44406"; transcript_id "ENST00000388887"; exon_number "31"; gene_name "STAB2"; ref_gene_id "ENSG00000136011";
chr12	StringTie	exon	103695550	103695648	1000	+	.	gene_id "MSTRG.44406"; transcript_id "ENST00000388887"; exon_number "32"; gene_name "STAB2"; ref_gene_id "ENSG00000136011";
chr12	StringTie	exon	103695737	103695844	1000	+	.	gene_id "MSTRG.44406"; transcript_id "ENST00000388887"; exon_number "33"; gene_name "STAB2"; ref_gene_id "ENSG00000136011";
chr12	StringTie	exon	103699096	103699227	1000	+	.	gene_id "MSTRG.44406"; transcript_id "ENST00000388887"; exon_number "34"; gene_name "STAB2"; ref_gene_id "ENSG00000136011";
chr12	StringTie	exon	103703148	103703276	1000	+	.	gene_id "MSTRG.44406"; transcript_id "ENST00000388887"; exon_number "35"; gene_name "STAB2"; ref_gene_id "ENSG00000136011";
chr12	StringTie	exon	103704558	103704614	1000	+	.	gene_id "MSTRG.44406"; transcript_id "ENST00000388887"; exon_number "36"; gene_name "STAB2"; ref_gene_id "ENSG00000136011";
chr12	StringTie	exon	103705632	103705727	1000	+	.	gene_id "MSTRG.44406"; transcript_id "ENST00000388887"; exon_number "37"; gene_name "STAB2"; ref_gene_id "ENSG00000136011";
chr12	StringTie	exon	103706792	103706987	1000	+	.	gene_id "MSTRG.44406"; transcript_id "ENST00000388887"; exon_number "38"; gene_name "STAB2"; ref_gene_id "ENSG00000136011";
chr12	StringTie	exon	103708441	103708536	1000	+	.	gene_id "MSTRG.44406"; transcript_id "ENST00000388887"; exon_number "39"; gene_name "STAB2"; ref_gene_id "ENSG00000136011";
chr12	StringTie	exon	103711471	103711516	1000	+	.	gene_id "MSTRG.44406"; transcript_id "ENST00000388887"; exon_number "40"; gene_name "STAB2"; ref_gene_id "ENSG00000136011";
chr12	StringTie	exon	103712367	103712443	1000	+	.	gene_id "MSTRG.44406"; transcript_id "ENST00000388887"; exon_number "41"; gene_name "STAB2"; ref_gene_id "ENSG00000136011";
chr12	StringTie	exon	103713643	103713768	1000	+	.	gene_id "MSTRG.44406"; transcript_id "ENST00000388887"; exon_number "42"; gene_name "STAB2"; ref_gene_id "ENSG00000136011";
chr12	StringTie	exon	103715815	103715888	1000	+	.	gene_id "MSTRG.44406"; transcript_id "ENST00000388887"; exon_number "43"; gene_name "STAB2"; ref_gene_id "ENSG00000136011";
chr12	StringTie	exon	103717770	103717841	1000	+	.	gene_id "MSTRG.44406"; transcript_id "ENST00000388887"; exon_number "44"; gene_name "STAB2"; ref_gene_id "ENSG00000136011";
chr12	StringTie	exon	103724975	103725094	1000	+	.	gene_id "MSTRG.44406"; transcript_id "ENST00000388887"; exon_number "45"; gene_name "STAB2"; ref_gene_id "ENSG00000136011";
chr12	StringTie	exon	103726116	103726163	1000	+	.	gene_id "MSTRG.44406"; transcript_id "ENST00000388887"; exon_number "46"; gene_name "STAB2"; ref_gene_id "ENSG00000136011";
chr12	StringTie	exon	103727267	103727350	1000	+	.	gene_id "MSTRG.44406"; transcript_id "ENST00000388887"; exon_number "47"; gene_name "STAB2"; ref_gene_id "ENSG00000136011";
chr12	StringTie	exon	103728849	103728995	1000	+	.	gene_id "MSTRG.44406"; transcript_id "ENST00000388887"; exon_number "48"; gene_name "STAB2"; ref_gene_id "ENSG00000136011";
chr12	StringTie	exon	103730116	103730256	1000	+	.	gene_id "MSTRG.44406"; transcript_id "ENST00000388887"; exon_number "49"; gene_name "STAB2"; ref_gene_id "ENSG00000136011";
chr12	StringTie	exon	103731576	103731635	1000	+	.	gene_id "MSTRG.44406"; transcript_id "ENST00000388887"; exon_number "50"; gene_name "STAB2"; ref_gene_id "ENSG00000136011";
chr12	StringTie	exon	103733006	103733182	1000	+	.	gene_id "MSTRG.44406"; transcript_id "ENST00000388887"; exon_number "51"; gene_name "STAB2"; ref_gene_id "ENSG00000136011";
chr12	StringTie	exon	103735491	103735580	1000	+	.	gene_id "MSTRG.44406"; transcript_id "ENST00000388887"; exon_number "52"; gene_name "STAB2"; ref_gene_id "ENSG00000136011";
chr12	StringTie	exon	103737634	103737780	1000	+	.	gene_id "MSTRG.44406"; transcript_id "ENST00000388887"; exon_number "53"; gene_name "STAB2"; ref_gene_id "ENSG00000136011";
chr12	StringTie	exon	103739412	103739468	1000	+	.	gene_id "MSTRG.44406"; transcript_id "ENST00000388887"; exon_number "54"; gene_name "STAB2"; ref_gene_id "ENSG00000136011";
chr12	StringTie	exon	103740630	103740756	1000	+	.	gene_id "MSTRG.44406"; transcript_id "ENST00000388887"; exon_number "55"; gene_name "STAB2"; ref_gene_id "ENSG00000136011";
chr12	StringTie	exon	103742405	103742554	1000	+	.	gene_id "MSTRG.44406"; transcript_id "ENST00000388887"; exon_number "56"; gene_name "STAB2"; ref_gene_id "ENSG00000136011";
chr12	StringTie	exon	103745173	103745277	1000	+	.	gene_id "MSTRG.44406"; transcript_id "ENST00000388887"; exon_number "57"; gene_name "STAB2"; ref_gene_id "ENSG00000136011";
chr12	StringTie	exon	103746597	103746704	1000	+	.	gene_id "MSTRG.44406"; transcript_id "ENST00000388887"; exon_number "58"; gene_name "STAB2"; ref_gene_id "ENSG00000136011";
chr12	StringTie	exon	103748963	103749156	1000	+	.	gene_id "MSTRG.44406"; transcript_id "ENST00000388887"; exon_number "59"; gene_name "STAB2"; ref_gene_id "ENSG00000136011";
chr12	StringTie	exon	103750579	103750720	1000	+	.	gene_id "MSTRG.44406"; transcript_id "ENST00000388887"; exon_number "60"; gene_name "STAB2"; ref_gene_id "ENSG00000136011";
chr12	StringTie	exon	103753220	103753353	1000	+	.	gene_id "MSTRG.44406"; transcript_id "ENST00000388887"; exon_number "61"; gene_name "STAB2"; ref_gene_id "ENSG00000136011";
chr12	StringTie	exon	103755302	103755467	1000	+	.	gene_id "MSTRG.44406"; transcript_id "ENST00000388887"; exon_number "62"; gene_name "STAB2"; ref_gene_id "ENSG00000136011";
chr12	StringTie	exon	103755612	103755718	1000	+	.	gene_id "MSTRG.44406"; transcript_id "ENST00000388887"; exon_number "63"; gene_name "STAB2"; ref_gene_id "ENSG00000136011";
chr12	StringTie	exon	103758170	103758289	1000	+	.	gene_id "MSTRG.44406"; transcript_id "ENST00000388887"; exon_number "64"; gene_name "STAB2"; ref_gene_id "ENSG00000136011";
chr12	StringTie	exon	103759133	103759273	1000	+	.	gene_id "MSTRG.44406"; transcript_id "ENST00000388887"; exon_number "65"; gene_name "STAB2"; ref_gene_id "ENSG00000136011";
chr12	StringTie	exon	103761300	103761410	1000	+	.	gene_id "MSTRG.44406"; transcript_id "ENST00000388887"; exon_number "66"; gene_name "STAB2"; ref_gene_id "ENSG00000136011";
chr12	StringTie	exon	103762274	103762402	1000	+	.	gene_id "MSTRG.44406"; transcript_id "ENST00000388887"; exon_number "67"; gene_name "STAB2"; ref_gene_id "ENSG00000136011";
chr12	StringTie	exon	103763492	103763608	1000	+	.	gene_id "MSTRG.44406"; transcript_id "ENST00000388887"; exon_number "68"; gene_name "STAB2"; ref_gene_id "ENSG00000136011";
chr12	StringTie	exon	103766286	103766727	1000	+	.	gene_id "MSTRG.44406"; transcript_id "ENST00000388887"; exon_number "69"; gene_name "STAB2"; ref_gene_id "ENSG00000136011";
chr12	StringTie	transcript	103755092	103758287	1000	+	.	gene_id "MSTRG.44406"; transcript_id "ENST00000548073"; gene_name "STAB2"; ref_gene_id "ENSG00000136011";
chr12	StringTie	exon	103755092	103755467	1000	+	.	gene_id "MSTRG.44406"; transcript_id "ENST00000548073"; exon_number "1"; gene_name "STAB2"; ref_gene_id "ENSG00000136011";
chr12	StringTie	exon	103755612	103755718	1000	+	.	gene_id "MSTRG.44406"; transcript_id "ENST00000548073"; exon_number "2"; gene_name "STAB2"; ref_gene_id "ENSG00000136011";
chr12	StringTie	exon	103757978	103758287	1000	+	.	gene_id "MSTRG.44406"; transcript_id "ENST00000548073"; exon_number "3"; gene_name "STAB2"; ref_gene_id "ENSG00000136011";
chr12	StringTie	transcript	103757925	103761354	1000	+	.	gene_id "MSTRG.44406"; transcript_id "ENST00000548579"; gene_name "STAB2"; ref_gene_id "ENSG00000136011";
chr12	StringTie	exon	103757925	103758289	1000	+	.	gene_id "MSTRG.44406"; transcript_id "ENST00000548579"; exon_number "1"; gene_name "STAB2"; ref_gene_id "ENSG00000136011";
chr12	StringTie	exon	103759133	103759273	1000	+	.	gene_id "MSTRG.44406"; transcript_id "ENST00000548579"; exon_number "2"; gene_name "STAB2"; ref_gene_id "ENSG00000136011";
chr12	StringTie	exon	103761300	103761354	1000	+	.	gene_id "MSTRG.44406"; transcript_id "ENST00000548579"; exon_number "3"; gene_name "STAB2"; ref_gene_id "ENSG00000136011";
chr12	StringTie	transcript	103703235	103705695	1000	+	.	gene_id "MSTRG.44406"; transcript_id "ENST00000549474"; gene_name "STAB2"; ref_gene_id "ENSG00000136011";
chr12	StringTie	exon	103703235	103703276	1000	+	.	gene_id "MSTRG.44406"; transcript_id "ENST00000549474"; exon_number "1"; gene_name "STAB2"; ref_gene_id "ENSG00000136011";
chr12	StringTie	exon	103704558	103704614	1000	+	.	gene_id "MSTRG.44406"; transcript_id "ENST00000549474"; exon_number "2"; gene_name "STAB2"; ref_gene_id "ENSG00000136011";
chr12	StringTie	exon	103704881	103705027	1000	+	.	gene_id "MSTRG.44406"; transcript_id "ENST00000549474"; exon_number "3"; gene_name "STAB2"; ref_gene_id "ENSG00000136011";
chr12	StringTie	exon	103705632	103705695	1000	+	.	gene_id "MSTRG.44406"; transcript_id "ENST00000549474"; exon_number "4"; gene_name "STAB2"; ref_gene_id "ENSG00000136011";
chr12	StringTie	transcript	103711293	103712443	1000	+	.	gene_id "MSTRG.44406"; transcript_id "ENST00000549798"; gene_name "STAB2"; ref_gene_id "ENSG00000136011";
chr12	StringTie	exon	103711293	103711516	1000	+	.	gene_id "MSTRG.44406"; transcript_id "ENST00000549798"; exon_number "1"; gene_name "STAB2"; ref_gene_id "ENSG00000136011";
chr12	StringTie	exon	103712367	103712443	1000	+	.	gene_id "MSTRG.44406"; transcript_id "ENST00000549798"; exon_number "2"; gene_name "STAB2"; ref_gene_id "ENSG00000136011";
chr12	StringTie	transcript	103763498	103766416	1000	+	.	gene_id "MSTRG.44406"; transcript_id "ENST00000552777"; gene_name "STAB2"; ref_gene_id "ENSG00000136011";
chr12	StringTie	exon	103763498	103763608	1000	+	.	gene_id "MSTRG.44406"; transcript_id "ENST00000552777"; exon_number "1"; gene_name "STAB2"; ref_gene_id "ENSG00000136011";
chr12	StringTie	exon	103766029	103766416	1000	+	.	gene_id "MSTRG.44406"; transcript_id "ENST00000552777"; exon_number "2"; gene_name "STAB2"; ref_gene_id "ENSG00000136011";
chr12	StringTie	transcript	103620420	103766751	1000	+	.	gene_id "MSTRG.44406"; transcript_id "MSTRG.44406.2";
chr12	StringTie	exon	103620420	103620553	1000	+	.	gene_id "MSTRG.44406"; transcript_id "MSTRG.44406.2"; exon_number "1";
chr12	StringTie	exon	103622042	103622111	1000	+	.	gene_id "MSTRG.44406"; transcript_id "MSTRG.44406.2"; exon_number "2";
chr12	StringTie	exon	103631598	103631693	1000	+	.	gene_id "MSTRG.44406"; transcript_id "MSTRG.44406.2"; exon_number "3";
chr12	StringTie	exon	103637111	103637236	1000	+	.	gene_id "MSTRG.44406"; transcript_id "MSTRG.44406.2"; exon_number "4";
chr12	StringTie	exon	103638016	103638212	1000	+	.	gene_id "MSTRG.44406"; transcript_id "MSTRG.44406.2"; exon_number "5";
chr12	StringTie	exon	103640123	103640256	1000	+	.	gene_id "MSTRG.44406"; transcript_id "MSTRG.44406.2"; exon_number "6";
chr12	StringTie	exon	103648690	103648823	1000	+	.	gene_id "MSTRG.44406"; transcript_id "MSTRG.44406.2"; exon_number "7";
chr12	StringTie	exon	103650496	103650578	1000	+	.	gene_id "MSTRG.44406"; transcript_id "MSTRG.44406.2"; exon_number "8";
chr12	StringTie	exon	103652556	103652705	1000	+	.	gene_id "MSTRG.44406"; transcript_id "MSTRG.44406.2"; exon_number "9";
chr12	StringTie	exon	103654555	103654698	1000	+	.	gene_id "MSTRG.44406"; transcript_id "MSTRG.44406.2"; exon_number "10";
chr12	StringTie	exon	103655251	103655307	1000	+	.	gene_id "MSTRG.44406"; transcript_id "MSTRG.44406.2"; exon_number "11";
chr12	StringTie	exon	103655456	103655581	1000	+	.	gene_id "MSTRG.44406"; transcript_id "MSTRG.44406.2"; exon_number "12";
chr12	StringTie	exon	103660331	103660384	1000	+	.	gene_id "MSTRG.44406"; transcript_id "MSTRG.44406.2"; exon_number "13";
chr12	StringTie	exon	103660683	103660763	1000	+	.	gene_id "MSTRG.44406"; transcript_id "MSTRG.44406.2"; exon_number "14";
chr12	StringTie	exon	103662846	103662998	1000	+	.	gene_id "MSTRG.44406"; transcript_id "MSTRG.44406.2"; exon_number "15";
chr12	StringTie	exon	103666291	103666353	1000	+	.	gene_id "MSTRG.44406"; transcript_id "MSTRG.44406.2"; exon_number "16";
chr12	StringTie	exon	103668643	103668729	1000	+	.	gene_id "MSTRG.44406"; transcript_id "MSTRG.44406.2"; exon_number "17";
chr12	StringTie	exon	103669541	103669627	1000	+	.	gene_id "MSTRG.44406"; transcript_id "MSTRG.44406.2"; exon_number "18";
chr12	StringTie	exon	103670696	103670807	1000	+	.	gene_id "MSTRG.44406"; transcript_id "MSTRG.44406.2"; exon_number "19";
chr12	StringTie	exon	103673907	103674087	1000	+	.	gene_id "MSTRG.44406"; transcript_id "MSTRG.44406.2"; exon_number "20";
chr12	StringTie	exon	103675928	103676021	1000	+	.	gene_id "MSTRG.44406"; transcript_id "MSTRG.44406.2"; exon_number "21";
chr12	StringTie	exon	103677453	103677611	1000	+	.	gene_id "MSTRG.44406"; transcript_id "MSTRG.44406.2"; exon_number "22";
chr12	StringTie	exon	103683205	103683300	1000	+	.	gene_id "MSTRG.44406"; transcript_id "MSTRG.44406.2"; exon_number "23";
chr12	StringTie	exon	103684989	103685084	1000	+	.	gene_id "MSTRG.44406"; transcript_id "MSTRG.44406.2"; exon_number "24";
chr12	StringTie	exon	103688168	103688215	1000	+	.	gene_id "MSTRG.44406"; transcript_id "MSTRG.44406.2"; exon_number "25";
chr12	StringTie	exon	103689846	103689982	1000	+	.	gene_id "MSTRG.44406"; transcript_id "MSTRG.44406.2"; exon_number "26";
chr12	StringTie	exon	103690424	103690538	1000	+	.	gene_id "MSTRG.44406"; transcript_id "MSTRG.44406.2"; exon_number "27";
chr12	StringTie	exon	103692812	103692889	1000	+	.	gene_id "MSTRG.44406"; transcript_id "MSTRG.44406.2"; exon_number "28";
chr12	StringTie	exon	103695550	103695648	1000	+	.	gene_id "MSTRG.44406"; transcript_id "MSTRG.44406.2"; exon_number "29";
chr12	StringTie	exon	103695737	103695844	1000	+	.	gene_id "MSTRG.44406"; transcript_id "MSTRG.44406.2"; exon_number "30";
chr12	StringTie	exon	103699096	103699227	1000	+	.	gene_id "MSTRG.44406"; transcript_id "MSTRG.44406.2"; exon_number "31";
chr12	StringTie	exon	103703148	103703276	1000	+	.	gene_id "MSTRG.44406"; transcript_id "MSTRG.44406.2"; exon_number "32";
chr12	StringTie	exon	103704558	103704614	1000	+	.	gene_id "MSTRG.44406"; transcript_id "MSTRG.44406.2"; exon_number "33";
chr12	StringTie	exon	103705632	103708536	1000	+	.	gene_id "MSTRG.44406"; transcript_id "MSTRG.44406.2"; exon_number "34";
chr12	StringTie	exon	103711471	103711516	1000	+	.	gene_id "MSTRG.44406"; transcript_id "MSTRG.44406.2"; exon_number "35";
chr12	StringTie	exon	103712367	103712443	1000	+	.	gene_id "MSTRG.44406"; transcript_id "MSTRG.44406.2"; exon_number "36";
chr12	StringTie	exon	103713643	103713768	1000	+	.	gene_id "MSTRG.44406"; transcript_id "MSTRG.44406.2"; exon_number "37";
chr12	StringTie	exon	103715815	103715888	1000	+	.	gene_id "MSTRG.44406"; transcript_id "MSTRG.44406.2"; exon_number "38";
chr12	StringTie	exon	103717770	103717841	1000	+	.	gene_id "MSTRG.44406"; transcript_id "MSTRG.44406.2"; exon_number "39";
chr12	StringTie	exon	103724975	103725094	1000	+	.	gene_id "MSTRG.44406"; transcript_id "MSTRG.44406.2"; exon_number "40";
chr12	StringTie	exon	103726116	103726163	1000	+	.	gene_id "MSTRG.44406"; transcript_id "MSTRG.44406.2"; exon_number "41";
chr12	StringTie	exon	103727267	103727350	1000	+	.	gene_id "MSTRG.44406"; transcript_id "MSTRG.44406.2"; exon_number "42";
chr12	StringTie	exon	103728849	103728995	1000	+	.	gene_id "MSTRG.44406"; transcript_id "MSTRG.44406.2"; exon_number "43";
chr12	StringTie	exon	103730116	103730256	1000	+	.	gene_id "MSTRG.44406"; transcript_id "MSTRG.44406.2"; exon_number "44";
chr12	StringTie	exon	103731576	103731635	1000	+	.	gene_id "MSTRG.44406"; transcript_id "MSTRG.44406.2"; exon_number "45";
chr12	StringTie	exon	103733006	103733182	1000	+	.	gene_id "MSTRG.44406"; transcript_id "MSTRG.44406.2"; exon_number "46";
chr12	StringTie	exon	103735491	103735580	1000	+	.	gene_id "MSTRG.44406"; transcript_id "MSTRG.44406.2"; exon_number "47";
chr12	StringTie	exon	103737634	103737780	1000	+	.	gene_id "MSTRG.44406"; transcript_id "MSTRG.44406.2"; exon_number "48";
chr12	StringTie	exon	103739412	103739468	1000	+	.	gene_id "MSTRG.44406"; transcript_id "MSTRG.44406.2"; exon_number "49";
chr12	StringTie	exon	103740630	103740756	1000	+	.	gene_id "MSTRG.44406"; transcript_id "MSTRG.44406.2"; exon_number "50";
chr12	StringTie	exon	103742405	103742554	1000	+	.	gene_id "MSTRG.44406"; transcript_id "MSTRG.44406.2"; exon_number "51";
chr12	StringTie	exon	103745173	103745277	1000	+	.	gene_id "MSTRG.44406"; transcript_id "MSTRG.44406.2"; exon_number "52";
chr12	StringTie	exon	103746597	103746704	1000	+	.	gene_id "MSTRG.44406"; transcript_id "MSTRG.44406.2"; exon_number "53";
chr12	StringTie	exon	103748963	103749156	1000	+	.	gene_id "MSTRG.44406"; transcript_id "MSTRG.44406.2"; exon_number "54";
chr12	StringTie	exon	103750579	103750720	1000	+	.	gene_id "MSTRG.44406"; transcript_id "MSTRG.44406.2"; exon_number "55";
chr12	StringTie	exon	103753220	103753353	1000	+	.	gene_id "MSTRG.44406"; transcript_id "MSTRG.44406.2"; exon_number "56";
chr12	StringTie	exon	103755302	103755467	1000	+	.	gene_id "MSTRG.44406"; transcript_id "MSTRG.44406.2"; exon_number "57";
chr12	StringTie	exon	103758174	103758289	1000	+	.	gene_id "MSTRG.44406"; transcript_id "MSTRG.44406.2"; exon_number "58";
chr12	StringTie	exon	103759133	103759273	1000	+	.	gene_id "MSTRG.44406"; transcript_id "MSTRG.44406.2"; exon_number "59";
chr12	StringTie	exon	103761300	103761410	1000	+	.	gene_id "MSTRG.44406"; transcript_id "MSTRG.44406.2"; exon_number "60";
chr12	StringTie	exon	103762274	103762402	1000	+	.	gene_id "MSTRG.44406"; transcript_id "MSTRG.44406.2"; exon_number "61";
chr12	StringTie	exon	103763492	103763608	1000	+	.	gene_id "MSTRG.44406"; transcript_id "MSTRG.44406.2"; exon_number "62";
chr12	StringTie	exon	103766286	103766751	1000	+	.	gene_id "MSTRG.44406"; transcript_id "MSTRG.44406.2"; exon_number "63";
chr12	StringTie	transcript	103689839	103766751	1000	+	.	gene_id "MSTRG.44406"; transcript_id "MSTRG.44406.3";
chr12	StringTie	exon	103689839	103689982	1000	+	.	gene_id "MSTRG.44406"; transcript_id "MSTRG.44406.3"; exon_number "1";
chr12	StringTie	exon	103690424	103690538	1000	+	.	gene_id "MSTRG.44406"; transcript_id "MSTRG.44406.3"; exon_number "2";
chr12	StringTie	exon	103692812	103692889	1000	+	.	gene_id "MSTRG.44406"; transcript_id "MSTRG.44406.3"; exon_number "3";
chr12	StringTie	exon	103695550	103695648	1000	+	.	gene_id "MSTRG.44406"; transcript_id "MSTRG.44406.3"; exon_number "4";
chr12	StringTie	exon	103695737	103695844	1000	+	.	gene_id "MSTRG.44406"; transcript_id "MSTRG.44406.3"; exon_number "5";
chr12	StringTie	exon	103699096	103699227	1000	+	.	gene_id "MSTRG.44406"; transcript_id "MSTRG.44406.3"; exon_number "6";
chr12	StringTie	exon	103703148	103703276	1000	+	.	gene_id "MSTRG.44406"; transcript_id "MSTRG.44406.3"; exon_number "7";
chr12	StringTie	exon	103704558	103704614	1000	+	.	gene_id "MSTRG.44406"; transcript_id "MSTRG.44406.3"; exon_number "8";
chr12	StringTie	exon	103705632	103711516	1000	+	.	gene_id "MSTRG.44406"; transcript_id "MSTRG.44406.3"; exon_number "9";
chr12	StringTie	exon	103712367	103712443	1000	+	.	gene_id "MSTRG.44406"; transcript_id "MSTRG.44406.3"; exon_number "10";
chr12	StringTie	exon	103713643	103713768	1000	+	.	gene_id "MSTRG.44406"; transcript_id "MSTRG.44406.3"; exon_number "11";
chr12	StringTie	exon	103715815	103715888	1000	+	.	gene_id "MSTRG.44406"; transcript_id "MSTRG.44406.3"; exon_number "12";
chr12	StringTie	exon	103717770	103717841	1000	+	.	gene_id "MSTRG.44406"; transcript_id "MSTRG.44406.3"; exon_number "13";
chr12	StringTie	exon	103724975	103725094	1000	+	.	gene_id "MSTRG.44406"; transcript_id "MSTRG.44406.3"; exon_number "14";
chr12	StringTie	exon	103726116	103726163	1000	+	.	gene_id "MSTRG.44406"; transcript_id "MSTRG.44406.3"; exon_number "15";
chr12	StringTie	exon	103727267	103727350	1000	+	.	gene_id "MSTRG.44406"; transcript_id "MSTRG.44406.3"; exon_number "16";
chr12	StringTie	exon	103728849	103728995	1000	+	.	gene_id "MSTRG.44406"; transcript_id "MSTRG.44406.3"; exon_number "17";
chr12	StringTie	exon	103730116	103730256	1000	+	.	gene_id "MSTRG.44406"; transcript_id "MSTRG.44406.3"; exon_number "18";
chr12	StringTie	exon	103731576	103731635	1000	+	.	gene_id "MSTRG.44406"; transcript_id "MSTRG.44406.3"; exon_number "19";
chr12	StringTie	exon	103733006	103733182	1000	+	.	gene_id "MSTRG.44406"; transcript_id "MSTRG.44406.3"; exon_number "20";
chr12	StringTie	exon	103735491	103735580	1000	+	.	gene_id "MSTRG.44406"; transcript_id "MSTRG.44406.3"; exon_number "21";
chr12	StringTie	exon	103737634	103737780	1000	+	.	gene_id "MSTRG.44406"; transcript_id "MSTRG.44406.3"; exon_number "22";
chr12	StringTie	exon	103739412	103739468	1000	+	.	gene_id "MSTRG.44406"; transcript_id "MSTRG.44406.3"; exon_number "23";
chr12	StringTie	exon	103740630	103740756	1000	+	.	gene_id "MSTRG.44406"; transcript_id "MSTRG.44406.3"; exon_number "24";
chr12	StringTie	exon	103742405	103742554	1000	+	.	gene_id "MSTRG.44406"; transcript_id "MSTRG.44406.3"; exon_number "25";
chr12	StringTie	exon	103745173	103745277	1000	+	.	gene_id "MSTRG.44406"; transcript_id "MSTRG.44406.3"; exon_number "26";
chr12	StringTie	exon	103746597	103746704	1000	+	.	gene_id "MSTRG.44406"; transcript_id "MSTRG.44406.3"; exon_number "27";
chr12	StringTie	exon	103748963	103749156	1000	+	.	gene_id "MSTRG.44406"; transcript_id "MSTRG.44406.3"; exon_number "28";
chr12	StringTie	exon	103750579	103750720	1000	+	.	gene_id "MSTRG.44406"; transcript_id "MSTRG.44406.3"; exon_number "29";
chr12	StringTie	exon	103753220	103753353	1000	+	.	gene_id "MSTRG.44406"; transcript_id "MSTRG.44406.3"; exon_number "30";
chr12	StringTie	exon	103754139	103755192	1000	+	.	gene_id "MSTRG.44406"; transcript_id "MSTRG.44406.3"; exon_number "31";
chr12	StringTie	exon	103755302	103755467	1000	+	.	gene_id "MSTRG.44406"; transcript_id "MSTRG.44406.3"; exon_number "32";
chr12	StringTie	exon	103755612	103755718	1000	+	.	gene_id "MSTRG.44406"; transcript_id "MSTRG.44406.3"; exon_number "33";
chr12	StringTie	exon	103758170	103758289	1000	+	.	gene_id "MSTRG.44406"; transcript_id "MSTRG.44406.3"; exon_number "34";
chr12	StringTie	exon	103759133	103759273	1000	+	.	gene_id "MSTRG.44406"; transcript_id "MSTRG.44406.3"; exon_number "35";
chr12	StringTie	exon	103761300	103761410	1000	+	.	gene_id "MSTRG.44406"; transcript_id "MSTRG.44406.3"; exon_number "36";
chr12	StringTie	exon	103762274	103762402	1000	+	.	gene_id "MSTRG.44406"; transcript_id "MSTRG.44406.3"; exon_number "37";
chr12	StringTie	exon	103763492	103763608	1000	+	.	gene_id "MSTRG.44406"; transcript_id "MSTRG.44406.3"; exon_number "38";
chr12	StringTie	exon	103766286	103766751	1000	+	.	gene_id "MSTRG.44406"; transcript_id "MSTRG.44406.3"; exon_number "39";
chr12	StringTie	transcript	103695734	103766751	1000	+	.	gene_id "MSTRG.44406"; transcript_id "MSTRG.44406.4";
chr12	StringTie	exon	103695734	103695844	1000	+	.	gene_id "MSTRG.44406"; transcript_id "MSTRG.44406.4"; exon_number "1";
chr12	StringTie	exon	103699096	103699227	1000	+	.	gene_id "MSTRG.44406"; transcript_id "MSTRG.44406.4"; exon_number "2";
chr12	StringTie	exon	103703148	103703276	1000	+	.	gene_id "MSTRG.44406"; transcript_id "MSTRG.44406.4"; exon_number "3";
chr12	StringTie	exon	103704558	103704614	1000	+	.	gene_id "MSTRG.44406"; transcript_id "MSTRG.44406.4"; exon_number "4";
chr12	StringTie	exon	103705632	103708536	1000	+	.	gene_id "MSTRG.44406"; transcript_id "MSTRG.44406.4"; exon_number "5";
chr12	StringTie	exon	103711471	103711516	1000	+	.	gene_id "MSTRG.44406"; transcript_id "MSTRG.44406.4"; exon_number "6";
chr12	StringTie	exon	103712367	103712443	1000	+	.	gene_id "MSTRG.44406"; transcript_id "MSTRG.44406.4"; exon_number "7";
chr12	StringTie	exon	103713643	103713768	1000	+	.	gene_id "MSTRG.44406"; transcript_id "MSTRG.44406.4"; exon_number "8";
chr12	StringTie	exon	103715815	103715888	1000	+	.	gene_id "MSTRG.44406"; transcript_id "MSTRG.44406.4"; exon_number "9";
chr12	StringTie	exon	103717770	103717841	1000	+	.	gene_id "MSTRG.44406"; transcript_id "MSTRG.44406.4"; exon_number "10";
chr12	StringTie	exon	103724975	103725094	1000	+	.	gene_id "MSTRG.44406"; transcript_id "MSTRG.44406.4"; exon_number "11";
chr12	StringTie	exon	103726116	103726163	1000	+	.	gene_id "MSTRG.44406"; transcript_id "MSTRG.44406.4"; exon_number "12";
chr12	StringTie	exon	103727267	103727350	1000	+	.	gene_id "MSTRG.44406"; transcript_id "MSTRG.44406.4"; exon_number "13";
chr12	StringTie	exon	103728849	103728995	1000	+	.	gene_id "MSTRG.44406"; transcript_id "MSTRG.44406.4"; exon_number "14";
chr12	StringTie	exon	103730116	103730256	1000	+	.	gene_id "MSTRG.44406"; transcript_id "MSTRG.44406.4"; exon_number "15";
chr12	StringTie	exon	103731576	103731635	1000	+	.	gene_id "MSTRG.44406"; transcript_id "MSTRG.44406.4"; exon_number "16";
chr12	StringTie	exon	103733006	103733182	1000	+	.	gene_id "MSTRG.44406"; transcript_id "MSTRG.44406.4"; exon_number "17";
chr12	StringTie	exon	103735491	103735580	1000	+	.	gene_id "MSTRG.44406"; transcript_id "MSTRG.44406.4"; exon_number "18";
chr12	StringTie	exon	103737634	103737780	1000	+	.	gene_id "MSTRG.44406"; transcript_id "MSTRG.44406.4"; exon_number "19";
chr12	StringTie	exon	103739412	103739468	1000	+	.	gene_id "MSTRG.44406"; transcript_id "MSTRG.44406.4"; exon_number "20";
chr12	StringTie	exon	103740630	103740756	1000	+	.	gene_id "MSTRG.44406"; transcript_id "MSTRG.44406.4"; exon_number "21";
chr12	StringTie	exon	103742405	103742554	1000	+	.	gene_id "MSTRG.44406"; transcript_id "MSTRG.44406.4"; exon_number "22";
chr12	StringTie	exon	103745173	103745277	1000	+	.	gene_id "MSTRG.44406"; transcript_id "MSTRG.44406.4"; exon_number "23";
chr12	StringTie	exon	103746597	103746704	1000	+	.	gene_id "MSTRG.44406"; transcript_id "MSTRG.44406.4"; exon_number "24";
chr12	StringTie	exon	103748963	103749156	1000	+	.	gene_id "MSTRG.44406"; transcript_id "MSTRG.44406.4"; exon_number "25";
chr12	StringTie	exon	103750579	103750720	1000	+	.	gene_id "MSTRG.44406"; transcript_id "MSTRG.44406.4"; exon_number "26";
chr12	StringTie	exon	103753220	103753353	1000	+	.	gene_id "MSTRG.44406"; transcript_id "MSTRG.44406.4"; exon_number "27";
chr12	StringTie	exon	103754139	103755192	1000	+	.	gene_id "MSTRG.44406"; transcript_id "MSTRG.44406.4"; exon_number "28";
chr12	StringTie	exon	103755302	103755467	1000	+	.	gene_id "MSTRG.44406"; transcript_id "MSTRG.44406.4"; exon_number "29";
chr12	StringTie	exon	103755612	103755718	1000	+	.	gene_id "MSTRG.44406"; transcript_id "MSTRG.44406.4"; exon_number "30";
chr12	StringTie	exon	103758170	103758289	1000	+	.	gene_id "MSTRG.44406"; transcript_id "MSTRG.44406.4"; exon_number "31";
chr12	StringTie	exon	103759133	103759273	1000	+	.	gene_id "MSTRG.44406"; transcript_id "MSTRG.44406.4"; exon_number "32";
chr12	StringTie	exon	103761300	103761410	1000	+	.	gene_id "MSTRG.44406"; transcript_id "MSTRG.44406.4"; exon_number "33";
chr12	StringTie	exon	103762274	103762402	1000	+	.	gene_id "MSTRG.44406"; transcript_id "MSTRG.44406.4"; exon_number "34";
chr12	StringTie	exon	103763492	103763608	1000	+	.	gene_id "MSTRG.44406"; transcript_id "MSTRG.44406.4"; exon_number "35";
chr12	StringTie	exon	103766286	103766751	1000	+	.	gene_id "MSTRG.44406"; transcript_id "MSTRG.44406.4"; exon_number "36";
chr12	StringTie	transcript	103737676	103766764	1000	+	.	gene_id "MSTRG.44406"; transcript_id "MSTRG.44406.7";
chr12	StringTie	exon	103737676	103737780	1000	+	.	gene_id "MSTRG.44406"; transcript_id "MSTRG.44406.7"; exon_number "1";
chr12	StringTie	exon	103740630	103740756	1000	+	.	gene_id "MSTRG.44406"; transcript_id "MSTRG.44406.7"; exon_number "2";
chr12	StringTie	exon	103742405	103742554	1000	+	.	gene_id "MSTRG.44406"; transcript_id "MSTRG.44406.7"; exon_number "3";
chr12	StringTie	exon	103745173	103745277	1000	+	.	gene_id "MSTRG.44406"; transcript_id "MSTRG.44406.7"; exon_number "4";
chr12	StringTie	exon	103746597	103746704	1000	+	.	gene_id "MSTRG.44406"; transcript_id "MSTRG.44406.7"; exon_number "5";
chr12	StringTie	exon	103748963	103749156	1000	+	.	gene_id "MSTRG.44406"; transcript_id "MSTRG.44406.7"; exon_number "6";
chr12	StringTie	exon	103750579	103750720	1000	+	.	gene_id "MSTRG.44406"; transcript_id "MSTRG.44406.7"; exon_number "7";
chr12	StringTie	exon	103753220	103753353	1000	+	.	gene_id "MSTRG.44406"; transcript_id "MSTRG.44406.7"; exon_number "8";
chr12	StringTie	exon	103755302	103755467	1000	+	.	gene_id "MSTRG.44406"; transcript_id "MSTRG.44406.7"; exon_number "9";
chr12	StringTie	exon	103755612	103755718	1000	+	.	gene_id "MSTRG.44406"; transcript_id "MSTRG.44406.7"; exon_number "10";
chr12	StringTie	exon	103758170	103758289	1000	+	.	gene_id "MSTRG.44406"; transcript_id "MSTRG.44406.7"; exon_number "11";
chr12	StringTie	exon	103759133	103759273	1000	+	.	gene_id "MSTRG.44406"; transcript_id "MSTRG.44406.7"; exon_number "12";
chr12	StringTie	exon	103761300	103761410	1000	+	.	gene_id "MSTRG.44406"; transcript_id "MSTRG.44406.7"; exon_number "13";
chr12	StringTie	exon	103762274	103762402	1000	+	.	gene_id "MSTRG.44406"; transcript_id "MSTRG.44406.7"; exon_number "14";
chr12	StringTie	exon	103763492	103763608	1000	+	.	gene_id "MSTRG.44406"; transcript_id "MSTRG.44406.7"; exon_number "15";
chr12	StringTie	exon	103766286	103766764	1000	+	.	gene_id "MSTRG.44406"; transcript_id "MSTRG.44406.7"; exon_number "16";
chr12	StringTie	transcript	103745200	103766760	1000	+	.	gene_id "MSTRG.44406"; transcript_id "MSTRG.44406.8";
chr12	StringTie	exon	103745200	103745277	1000	+	.	gene_id "MSTRG.44406"; transcript_id "MSTRG.44406.8"; exon_number "1";
chr12	StringTie	exon	103746597	103746704	1000	+	.	gene_id "MSTRG.44406"; transcript_id "MSTRG.44406.8"; exon_number "2";
chr12	StringTie	exon	103748963	103749156	1000	+	.	gene_id "MSTRG.44406"; transcript_id "MSTRG.44406.8"; exon_number "3";
chr12	StringTie	exon	103750579	103750720	1000	+	.	gene_id "MSTRG.44406"; transcript_id "MSTRG.44406.8"; exon_number "4";
chr12	StringTie	exon	103753220	103753353	1000	+	.	gene_id "MSTRG.44406"; transcript_id "MSTRG.44406.8"; exon_number "5";
chr12	StringTie	exon	103755055	103755192	1000	+	.	gene_id "MSTRG.44406"; transcript_id "MSTRG.44406.8"; exon_number "6";
chr12	StringTie	exon	103755302	103755467	1000	+	.	gene_id "MSTRG.44406"; transcript_id "MSTRG.44406.8"; exon_number "7";
chr12	StringTie	exon	103755612	103755718	1000	+	.	gene_id "MSTRG.44406"; transcript_id "MSTRG.44406.8"; exon_number "8";
chr12	StringTie	exon	103758170	103758289	1000	+	.	gene_id "MSTRG.44406"; transcript_id "MSTRG.44406.8"; exon_number "9";
chr12	StringTie	exon	103759133	103759273	1000	+	.	gene_id "MSTRG.44406"; transcript_id "MSTRG.44406.8"; exon_number "10";
chr12	StringTie	exon	103761300	103761410	1000	+	.	gene_id "MSTRG.44406"; transcript_id "MSTRG.44406.8"; exon_number "11";
chr12	StringTie	exon	103762274	103762402	1000	+	.	gene_id "MSTRG.44406"; transcript_id "MSTRG.44406.8"; exon_number "12";
chr12	StringTie	exon	103763492	103763608	1000	+	.	gene_id "MSTRG.44406"; transcript_id "MSTRG.44406.8"; exon_number "13";
chr12	StringTie	exon	103766286	103766760	1000	+	.	gene_id "MSTRG.44406"; transcript_id "MSTRG.44406.8"; exon_number "14";
chr12	StringTie	transcript	103755092	103766746	1000	+	.	gene_id "MSTRG.44406"; transcript_id "MSTRG.44406.9";
chr12	StringTie	exon	103755092	103755467	1000	+	.	gene_id "MSTRG.44406"; transcript_id "MSTRG.44406.9"; exon_number "1";
chr12	StringTie	exon	103755612	103755718	1000	+	.	gene_id "MSTRG.44406"; transcript_id "MSTRG.44406.9"; exon_number "2";
chr12	StringTie	exon	103757978	103758289	1000	+	.	gene_id "MSTRG.44406"; transcript_id "MSTRG.44406.9"; exon_number "3";
chr12	StringTie	exon	103759133	103761410	1000	+	.	gene_id "MSTRG.44406"; transcript_id "MSTRG.44406.9"; exon_number "4";
chr12	StringTie	exon	103762274	103762402	1000	+	.	gene_id "MSTRG.44406"; transcript_id "MSTRG.44406.9"; exon_number "5";
chr12	StringTie	exon	103763492	103763608	1000	+	.	gene_id "MSTRG.44406"; transcript_id "MSTRG.44406.9"; exon_number "6";
chr12	StringTie	exon	103766286	103766746	1000	+	.	gene_id "MSTRG.44406"; transcript_id "MSTRG.44406.9"; exon_number "7";
chr12	StringTie	transcript	103592112	103592243	1000	+	.	gene_id "MSTRG.44407"; transcript_id "ENST00000391292"; gene_name "U8"; ref_gene_id "ENSG00000212594";
chr12	StringTie	exon	103592112	103592243	1000	+	.	gene_id "MSTRG.44407"; transcript_id "ENST00000391292"; exon_number "1"; gene_name "U8"; ref_gene_id "ENSG00000212594";
chr12	StringTie	transcript	103654780	103657995	1000	-	.	gene_id "MSTRG.44408"; transcript_id "ENST00000551905"; gene_name "RP11-341G23.2"; ref_gene_id "ENSG00000257737";
chr12	StringTie	exon	103654780	103654868	1000	-	.	gene_id "MSTRG.44408"; transcript_id "ENST00000551905"; exon_number "1"; gene_name "RP11-341G23.2"; ref_gene_id "ENSG00000257737";
chr12	StringTie	exon	103657607	103657995	1000	-	.	gene_id "MSTRG.44408"; transcript_id "ENST00000551905"; exon_number "2"; gene_name "RP11-341G23.2"; ref_gene_id "ENSG00000257737";
chr12	StringTie	transcript	103654647	103666027	1000	-	.	gene_id "MSTRG.44408"; transcript_id "MSTRG.44408.1";
chr12	StringTie	exon	103654647	103654868	1000	-	.	gene_id "MSTRG.44408"; transcript_id "MSTRG.44408.1"; exon_number "1";
chr12	StringTie	exon	103657607	103657680	1000	-	.	gene_id "MSTRG.44408"; transcript_id "MSTRG.44408.1"; exon_number "2";
chr12	StringTie	exon	103665529	103666027	1000	-	.	gene_id "MSTRG.44408"; transcript_id "MSTRG.44408.1"; exon_number "3";
chr12	StringTie	transcript	103668575	103669406	1000	-	.	gene_id "MSTRG.44409"; transcript_id "ENST00000550175"; gene_name "RP11-341G23.3"; ref_gene_id "ENSG00000257766";
chr12	StringTie	exon	103668575	103668847	1000	-	.	gene_id "MSTRG.44409"; transcript_id "ENST00000550175"; exon_number "1"; gene_name "RP11-341G23.3"; ref_gene_id "ENSG00000257766";
chr12	StringTie	exon	103669212	103669406	1000	-	.	gene_id "MSTRG.44409"; transcript_id "ENST00000550175"; exon_number "2"; gene_name "RP11-341G23.3"; ref_gene_id "ENSG00000257766";
chr12	StringTie	transcript	103666811	103673303	1000	-	.	gene_id "MSTRG.44409"; transcript_id "MSTRG.44409.1";
chr12	StringTie	exon	103666811	103668847	1000	-	.	gene_id "MSTRG.44409"; transcript_id "MSTRG.44409.1"; exon_number "1";
chr12	StringTie	exon	103669212	103669404	1000	-	.	gene_id "MSTRG.44409"; transcript_id "MSTRG.44409.1"; exon_number "2";
chr12	StringTie	exon	103671479	103671571	1000	-	.	gene_id "MSTRG.44409"; transcript_id "MSTRG.44409.1"; exon_number "3";
chr12	StringTie	exon	103672186	103673303	1000	-	.	gene_id "MSTRG.44409"; transcript_id "MSTRG.44409.1"; exon_number "4";
chr12	StringTie	transcript	103666826	103670919	1000	-	.	gene_id "MSTRG.44409"; transcript_id "MSTRG.44409.2";
chr12	StringTie	exon	103666826	103668847	1000	-	.	gene_id "MSTRG.44409"; transcript_id "MSTRG.44409.2"; exon_number "1";
chr12	StringTie	exon	103669749	103669903	1000	-	.	gene_id "MSTRG.44409"; transcript_id "MSTRG.44409.2"; exon_number "2";
chr12	StringTie	exon	103670793	103670919	1000	-	.	gene_id "MSTRG.44409"; transcript_id "MSTRG.44409.2"; exon_number "3";
chr12	StringTie	transcript	103666828	103672800	1000	-	.	gene_id "MSTRG.44409"; transcript_id "MSTRG.44409.3";
chr12	StringTie	exon	103666828	103668847	1000	-	.	gene_id "MSTRG.44409"; transcript_id "MSTRG.44409.3"; exon_number "1";
chr12	StringTie	exon	103669212	103669424	1000	-	.	gene_id "MSTRG.44409"; transcript_id "MSTRG.44409.3"; exon_number "2";
chr12	StringTie	exon	103671479	103671571	1000	-	.	gene_id "MSTRG.44409"; transcript_id "MSTRG.44409.3"; exon_number "3";
chr12	StringTie	exon	103672186	103672800	1000	-	.	gene_id "MSTRG.44409"; transcript_id "MSTRG.44409.3"; exon_number "4";
chr12	StringTie	transcript	103666828	103673230	1000	-	.	gene_id "MSTRG.44409"; transcript_id "MSTRG.44409.4";
chr12	StringTie	exon	103666828	103668847	1000	-	.	gene_id "MSTRG.44409"; transcript_id "MSTRG.44409.4"; exon_number "1";
chr12	StringTie	exon	103669212	103669404	1000	-	.	gene_id "MSTRG.44409"; transcript_id "MSTRG.44409.4"; exon_number "2";
chr12	StringTie	exon	103669749	103669903	1000	-	.	gene_id "MSTRG.44409"; transcript_id "MSTRG.44409.4"; exon_number "3";
chr12	StringTie	exon	103671479	103671571	1000	-	.	gene_id "MSTRG.44409"; transcript_id "MSTRG.44409.4"; exon_number "4";
chr12	StringTie	exon	103672186	103673230	1000	-	.	gene_id "MSTRG.44409"; transcript_id "MSTRG.44409.4"; exon_number "5";
chr12	StringTie	transcript	103666828	103673091	1000	-	.	gene_id "MSTRG.44409"; transcript_id "MSTRG.44409.5";
chr12	StringTie	exon	103666828	103668847	1000	-	.	gene_id "MSTRG.44409"; transcript_id "MSTRG.44409.5"; exon_number "1";
chr12	StringTie	exon	103669212	103669404	1000	-	.	gene_id "MSTRG.44409"; transcript_id "MSTRG.44409.5"; exon_number "2";
chr12	StringTie	exon	103669749	103669903	1000	-	.	gene_id "MSTRG.44409"; transcript_id "MSTRG.44409.5"; exon_number "3";
chr12	StringTie	exon	103671479	103671571	1000	-	.	gene_id "MSTRG.44409"; transcript_id "MSTRG.44409.5"; exon_number "4";
chr12	StringTie	exon	103672186	103672777	1000	-	.	gene_id "MSTRG.44409"; transcript_id "MSTRG.44409.5"; exon_number "5";
chr12	StringTie	exon	103673006	103673091	1000	-	.	gene_id "MSTRG.44409"; transcript_id "MSTRG.44409.5"; exon_number "6";
chr12	StringTie	transcript	103666829	103672757	1000	-	.	gene_id "MSTRG.44409"; transcript_id "MSTRG.44409.6";
chr12	StringTie	exon	103666829	103668847	1000	-	.	gene_id "MSTRG.44409"; transcript_id "MSTRG.44409.6"; exon_number "1";
chr12	StringTie	exon	103671479	103671571	1000	-	.	gene_id "MSTRG.44409"; transcript_id "MSTRG.44409.6"; exon_number "2";
chr12	StringTie	exon	103672186	103672757	1000	-	.	gene_id "MSTRG.44409"; transcript_id "MSTRG.44409.6"; exon_number "3";
chr12	StringTie	transcript	103666848	103670349	1000	-	.	gene_id "MSTRG.44409"; transcript_id "MSTRG.44409.7";
chr12	StringTie	exon	103666848	103668847	1000	-	.	gene_id "MSTRG.44409"; transcript_id "MSTRG.44409.7"; exon_number "1";
chr12	StringTie	exon	103669749	103669903	1000	-	.	gene_id "MSTRG.44409"; transcript_id "MSTRG.44409.7"; exon_number "2";
chr12	StringTie	exon	103670321	103670349	1000	-	.	gene_id "MSTRG.44409"; transcript_id "MSTRG.44409.7"; exon_number "3";
chr12	StringTie	transcript	103666854	103671569	1000	-	.	gene_id "MSTRG.44409"; transcript_id "MSTRG.44409.8";
chr12	StringTie	exon	103666854	103668847	1000	-	.	gene_id "MSTRG.44409"; transcript_id "MSTRG.44409.8"; exon_number "1";
chr12	StringTie	exon	103669749	103669903	1000	-	.	gene_id "MSTRG.44409"; transcript_id "MSTRG.44409.8"; exon_number "2";
chr12	StringTie	exon	103671479	103671569	1000	-	.	gene_id "MSTRG.44409"; transcript_id "MSTRG.44409.8"; exon_number "3";
chr1	StringTie	transcript	61654194	61654908	1000	+	.	gene_id "MSTRG.4441"; transcript_id "ENST00000416440"; gene_name "RP11-430G17.1"; ref_gene_id "ENSG00000223920";
chr1	StringTie	exon	61654194	61654908	1000	+	.	gene_id "MSTRG.4441"; transcript_id "ENST00000416440"; exon_number "1"; gene_name "RP11-430G17.1"; ref_gene_id "ENSG00000223920";
chr1	StringTie	transcript	61647460	61656329	1000	+	.	gene_id "MSTRG.4441"; transcript_id "MSTRG.4441.1";
chr1	StringTie	exon	61647460	61647742	1000	+	.	gene_id "MSTRG.4441"; transcript_id "MSTRG.4441.1"; exon_number "1";
chr1	StringTie	exon	61653850	61656329	1000	+	.	gene_id "MSTRG.4441"; transcript_id "MSTRG.4441.1"; exon_number "2";
chr12	StringTie	transcript	103733795	103734327	1000	.	.	gene_id "MSTRG.44410"; transcript_id "MSTRG.44410.1";
chr12	StringTie	exon	103733795	103734327	1000	.	.	gene_id "MSTRG.44410"; transcript_id "MSTRG.44410.1"; exon_number "1";
chr12	StringTie	transcript	103772310	103841197	1000	-	.	gene_id "MSTRG.44411"; transcript_id "ENST00000392876"; gene_name "NT5DC3"; ref_gene_id "ENSG00000111696";
chr12	StringTie	exon	103772310	103778081	1000	-	.	gene_id "MSTRG.44411"; transcript_id "ENST00000392876"; exon_number "1"; gene_name "NT5DC3"; ref_gene_id "ENSG00000111696";
chr12	StringTie	exon	103780300	103780364	1000	-	.	gene_id "MSTRG.44411"; transcript_id "ENST00000392876"; exon_number "2"; gene_name "NT5DC3"; ref_gene_id "ENSG00000111696";
chr12	StringTie	exon	103785335	103785475	1000	-	.	gene_id "MSTRG.44411"; transcript_id "ENST00000392876"; exon_number "3"; gene_name "NT5DC3"; ref_gene_id "ENSG00000111696";
chr12	StringTie	exon	103787441	103787527	1000	-	.	gene_id "MSTRG.44411"; transcript_id "ENST00000392876"; exon_number "4"; gene_name "NT5DC3"; ref_gene_id "ENSG00000111696";
chr12	StringTie	exon	103788838	103788919	1000	-	.	gene_id "MSTRG.44411"; transcript_id "ENST00000392876"; exon_number "5"; gene_name "NT5DC3"; ref_gene_id "ENSG00000111696";
chr12	StringTie	exon	103793164	103793265	1000	-	.	gene_id "MSTRG.44411"; transcript_id "ENST00000392876"; exon_number "6"; gene_name "NT5DC3"; ref_gene_id "ENSG00000111696";
chr12	StringTie	exon	103793410	103793512	1000	-	.	gene_id "MSTRG.44411"; transcript_id "ENST00000392876"; exon_number "7"; gene_name "NT5DC3"; ref_gene_id "ENSG00000111696";
chr12	StringTie	exon	103793937	103793997	1000	-	.	gene_id "MSTRG.44411"; transcript_id "ENST00000392876"; exon_number "8"; gene_name "NT5DC3"; ref_gene_id "ENSG00000111696";
chr12	StringTie	exon	103796894	103797031	1000	-	.	gene_id "MSTRG.44411"; transcript_id "ENST00000392876"; exon_number "9"; gene_name "NT5DC3"; ref_gene_id "ENSG00000111696";
chr12	StringTie	exon	103798587	103798677	1000	-	.	gene_id "MSTRG.44411"; transcript_id "ENST00000392876"; exon_number "10"; gene_name "NT5DC3"; ref_gene_id "ENSG00000111696";
chr12	StringTie	exon	103806322	103806377	1000	-	.	gene_id "MSTRG.44411"; transcript_id "ENST00000392876"; exon_number "11"; gene_name "NT5DC3"; ref_gene_id "ENSG00000111696";
chr12	StringTie	exon	103806855	103806929	1000	-	.	gene_id "MSTRG.44411"; transcript_id "ENST00000392876"; exon_number "12"; gene_name "NT5DC3"; ref_gene_id "ENSG00000111696";
chr12	StringTie	exon	103814937	103815121	1000	-	.	gene_id "MSTRG.44411"; transcript_id "ENST00000392876"; exon_number "13"; gene_name "NT5DC3"; ref_gene_id "ENSG00000111696";
chr12	StringTie	exon	103840949	103841197	1000	-	.	gene_id "MSTRG.44411"; transcript_id "ENST00000392876"; exon_number "14"; gene_name "NT5DC3"; ref_gene_id "ENSG00000111696";
chr12	StringTie	transcript	103778000	103793472	1000	-	.	gene_id "MSTRG.44411"; transcript_id "ENST00000415849"; gene_name "NT5DC3"; ref_gene_id "ENSG00000111696";
chr12	StringTie	exon	103778000	103778081	1000	-	.	gene_id "MSTRG.44411"; transcript_id "ENST00000415849"; exon_number "1"; gene_name "NT5DC3"; ref_gene_id "ENSG00000111696";
chr12	StringTie	exon	103780300	103780364	1000	-	.	gene_id "MSTRG.44411"; transcript_id "ENST00000415849"; exon_number "2"; gene_name "NT5DC3"; ref_gene_id "ENSG00000111696";
chr12	StringTie	exon	103785335	103785475	1000	-	.	gene_id "MSTRG.44411"; transcript_id "ENST00000415849"; exon_number "3"; gene_name "NT5DC3"; ref_gene_id "ENSG00000111696";
chr12	StringTie	exon	103785571	103785747	1000	-	.	gene_id "MSTRG.44411"; transcript_id "ENST00000415849"; exon_number "4"; gene_name "NT5DC3"; ref_gene_id "ENSG00000111696";
chr12	StringTie	exon	103787441	103787527	1000	-	.	gene_id "MSTRG.44411"; transcript_id "ENST00000415849"; exon_number "5"; gene_name "NT5DC3"; ref_gene_id "ENSG00000111696";
chr12	StringTie	exon	103788838	103788919	1000	-	.	gene_id "MSTRG.44411"; transcript_id "ENST00000415849"; exon_number "6"; gene_name "NT5DC3"; ref_gene_id "ENSG00000111696";
chr12	StringTie	exon	103793164	103793265	1000	-	.	gene_id "MSTRG.44411"; transcript_id "ENST00000415849"; exon_number "7"; gene_name "NT5DC3"; ref_gene_id "ENSG00000111696";
chr12	StringTie	exon	103793410	103793472	1000	-	.	gene_id "MSTRG.44411"; transcript_id "ENST00000415849"; exon_number "8"; gene_name "NT5DC3"; ref_gene_id "ENSG00000111696";
chr12	StringTie	transcript	103770453	103785384	1000	-	.	gene_id "MSTRG.44411"; transcript_id "ENST00000447799"; gene_name "NT5DC3"; ref_gene_id "ENSG00000111696";
chr12	StringTie	exon	103770453	103771329	1000	-	.	gene_id "MSTRG.44411"; transcript_id "ENST00000447799"; exon_number "1"; gene_name "NT5DC3"; ref_gene_id "ENSG00000111696";
chr12	StringTie	exon	103775489	103775630	1000	-	.	gene_id "MSTRG.44411"; transcript_id "ENST00000447799"; exon_number "2"; gene_name "NT5DC3"; ref_gene_id "ENSG00000111696";
chr12	StringTie	exon	103777044	103778081	1000	-	.	gene_id "MSTRG.44411"; transcript_id "ENST00000447799"; exon_number "3"; gene_name "NT5DC3"; ref_gene_id "ENSG00000111696";
chr12	StringTie	exon	103780300	103780364	1000	-	.	gene_id "MSTRG.44411"; transcript_id "ENST00000447799"; exon_number "4"; gene_name "NT5DC3"; ref_gene_id "ENSG00000111696";
chr12	StringTie	exon	103785335	103785384	1000	-	.	gene_id "MSTRG.44411"; transcript_id "ENST00000447799"; exon_number "5"; gene_name "NT5DC3"; ref_gene_id "ENSG00000111696";
chr12	StringTie	transcript	103796893	103802401	1000	-	.	gene_id "MSTRG.44411"; transcript_id "ENST00000465502"; gene_name "NT5DC3"; ref_gene_id "ENSG00000111696";
chr12	StringTie	exon	103796893	103797031	1000	-	.	gene_id "MSTRG.44411"; transcript_id "ENST00000465502"; exon_number "1"; gene_name "NT5DC3"; ref_gene_id "ENSG00000111696";
chr12	StringTie	exon	103798587	103798677	1000	-	.	gene_id "MSTRG.44411"; transcript_id "ENST00000465502"; exon_number "2"; gene_name "NT5DC3"; ref_gene_id "ENSG00000111696";
chr12	StringTie	exon	103802080	103802401	1000	-	.	gene_id "MSTRG.44411"; transcript_id "ENST00000465502"; exon_number "3"; gene_name "NT5DC3"; ref_gene_id "ENSG00000111696";
chr12	StringTie	transcript	103787466	103789057	1000	-	.	gene_id "MSTRG.44411"; transcript_id "ENST00000474268"; gene_name "NT5DC3"; ref_gene_id "ENSG00000111696";
chr12	StringTie	exon	103787466	103787527	1000	-	.	gene_id "MSTRG.44411"; transcript_id "ENST00000474268"; exon_number "1"; gene_name "NT5DC3"; ref_gene_id "ENSG00000111696";
chr12	StringTie	exon	103788838	103789057	1000	-	.	gene_id "MSTRG.44411"; transcript_id "ENST00000474268"; exon_number "2"; gene_name "NT5DC3"; ref_gene_id "ENSG00000111696";
chr12	StringTie	transcript	103763312	103768858	1000	-	.	gene_id "MSTRG.44411"; transcript_id "ENST00000550029"; gene_name "RP11-341G23.4"; ref_gene_id "ENSG00000257681";
chr12	StringTie	exon	103763312	103763818	1000	-	.	gene_id "MSTRG.44411"; transcript_id "ENST00000550029"; exon_number "1"; gene_name "RP11-341G23.4"; ref_gene_id "ENSG00000257681";
chr12	StringTie	exon	103766735	103766913	1000	-	.	gene_id "MSTRG.44411"; transcript_id "ENST00000550029"; exon_number "2"; gene_name "RP11-341G23.4"; ref_gene_id "ENSG00000257681";
chr12	StringTie	exon	103768807	103768858	1000	-	.	gene_id "MSTRG.44411"; transcript_id "ENST00000550029"; exon_number "3"; gene_name "RP11-341G23.4"; ref_gene_id "ENSG00000257681";
chr12	StringTie	transcript	103746315	103766906	1000	-	.	gene_id "MSTRG.44411"; transcript_id "ENST00000551299"; gene_name "RP11-341G23.4"; ref_gene_id "ENSG00000257681";
chr12	StringTie	exon	103746315	103746639	1000	-	.	gene_id "MSTRG.44411"; transcript_id "ENST00000551299"; exon_number "1"; gene_name "RP11-341G23.4"; ref_gene_id "ENSG00000257681";
chr12	StringTie	exon	103766735	103766906	1000	-	.	gene_id "MSTRG.44411"; transcript_id "ENST00000551299"; exon_number "2"; gene_name "RP11-341G23.4"; ref_gene_id "ENSG00000257681";
chr12	StringTie	transcript	103735506	103841343	1000	-	.	gene_id "MSTRG.44411"; transcript_id "MSTRG.44411.1";
chr12	StringTie	exon	103735506	103735532	1000	-	.	gene_id "MSTRG.44411"; transcript_id "MSTRG.44411.1"; exon_number "1";
chr12	StringTie	exon	103746465	103746639	1000	-	.	gene_id "MSTRG.44411"; transcript_id "MSTRG.44411.1"; exon_number "2";
chr12	StringTie	exon	103763423	103763818	1000	-	.	gene_id "MSTRG.44411"; transcript_id "MSTRG.44411.1"; exon_number "3";
chr12	StringTie	exon	103766735	103766913	1000	-	.	gene_id "MSTRG.44411"; transcript_id "MSTRG.44411.1"; exon_number "4";
chr12	StringTie	exon	103768807	103771329	1000	-	.	gene_id "MSTRG.44411"; transcript_id "MSTRG.44411.1"; exon_number "5";
chr12	StringTie	exon	103775489	103778081	1000	-	.	gene_id "MSTRG.44411"; transcript_id "MSTRG.44411.1"; exon_number "6";
chr12	StringTie	exon	103780300	103780364	1000	-	.	gene_id "MSTRG.44411"; transcript_id "MSTRG.44411.1"; exon_number "7";
chr12	StringTie	exon	103785335	103785475	1000	-	.	gene_id "MSTRG.44411"; transcript_id "MSTRG.44411.1"; exon_number "8";
chr12	StringTie	exon	103787441	103787527	1000	-	.	gene_id "MSTRG.44411"; transcript_id "MSTRG.44411.1"; exon_number "9";
chr12	StringTie	exon	103788838	103788919	1000	-	.	gene_id "MSTRG.44411"; transcript_id "MSTRG.44411.1"; exon_number "10";
chr12	StringTie	exon	103793164	103793265	1000	-	.	gene_id "MSTRG.44411"; transcript_id "MSTRG.44411.1"; exon_number "11";
chr12	StringTie	exon	103793410	103793512	1000	-	.	gene_id "MSTRG.44411"; transcript_id "MSTRG.44411.1"; exon_number "12";
chr12	StringTie	exon	103793937	103793997	1000	-	.	gene_id "MSTRG.44411"; transcript_id "MSTRG.44411.1"; exon_number "13";
chr12	StringTie	exon	103796894	103797031	1000	-	.	gene_id "MSTRG.44411"; transcript_id "MSTRG.44411.1"; exon_number "14";
chr12	StringTie	exon	103798587	103798677	1000	-	.	gene_id "MSTRG.44411"; transcript_id "MSTRG.44411.1"; exon_number "15";
chr12	StringTie	exon	103806322	103806377	1000	-	.	gene_id "MSTRG.44411"; transcript_id "MSTRG.44411.1"; exon_number "16";
chr12	StringTie	exon	103806855	103806929	1000	-	.	gene_id "MSTRG.44411"; transcript_id "MSTRG.44411.1"; exon_number "17";
chr12	StringTie	exon	103814937	103815121	1000	-	.	gene_id "MSTRG.44411"; transcript_id "MSTRG.44411.1"; exon_number "18";
chr12	StringTie	exon	103840949	103841343	1000	-	.	gene_id "MSTRG.44411"; transcript_id "MSTRG.44411.1"; exon_number "19";
chr12	StringTie	transcript	103745286	103841226	1000	-	.	gene_id "MSTRG.44411"; transcript_id "MSTRG.44411.10";
chr12	StringTie	exon	103745286	103746639	1000	-	.	gene_id "MSTRG.44411"; transcript_id "MSTRG.44411.10"; exon_number "1";
chr12	StringTie	exon	103763423	103763818	1000	-	.	gene_id "MSTRG.44411"; transcript_id "MSTRG.44411.10"; exon_number "2";
chr12	StringTie	exon	103766735	103766913	1000	-	.	gene_id "MSTRG.44411"; transcript_id "MSTRG.44411.10"; exon_number "3";
chr12	StringTie	exon	103768807	103770062	1000	-	.	gene_id "MSTRG.44411"; transcript_id "MSTRG.44411.10"; exon_number "4";
chr12	StringTie	exon	103771141	103771329	1000	-	.	gene_id "MSTRG.44411"; transcript_id "MSTRG.44411.10"; exon_number "5";
chr12	StringTie	exon	103775489	103778081	1000	-	.	gene_id "MSTRG.44411"; transcript_id "MSTRG.44411.10"; exon_number "6";
chr12	StringTie	exon	103780300	103780364	1000	-	.	gene_id "MSTRG.44411"; transcript_id "MSTRG.44411.10"; exon_number "7";
chr12	StringTie	exon	103785335	103785475	1000	-	.	gene_id "MSTRG.44411"; transcript_id "MSTRG.44411.10"; exon_number "8";
chr12	StringTie	exon	103785571	103785747	1000	-	.	gene_id "MSTRG.44411"; transcript_id "MSTRG.44411.10"; exon_number "9";
chr12	StringTie	exon	103787441	103787527	1000	-	.	gene_id "MSTRG.44411"; transcript_id "MSTRG.44411.10"; exon_number "10";
chr12	StringTie	exon	103788838	103788919	1000	-	.	gene_id "MSTRG.44411"; transcript_id "MSTRG.44411.10"; exon_number "11";
chr12	StringTie	exon	103793164	103793265	1000	-	.	gene_id "MSTRG.44411"; transcript_id "MSTRG.44411.10"; exon_number "12";
chr12	StringTie	exon	103793410	103793512	1000	-	.	gene_id "MSTRG.44411"; transcript_id "MSTRG.44411.10"; exon_number "13";
chr12	StringTie	exon	103793937	103793997	1000	-	.	gene_id "MSTRG.44411"; transcript_id "MSTRG.44411.10"; exon_number "14";
chr12	StringTie	exon	103796894	103797031	1000	-	.	gene_id "MSTRG.44411"; transcript_id "MSTRG.44411.10"; exon_number "15";
chr12	StringTie	exon	103798587	103798677	1000	-	.	gene_id "MSTRG.44411"; transcript_id "MSTRG.44411.10"; exon_number "16";
chr12	StringTie	exon	103806322	103806377	1000	-	.	gene_id "MSTRG.44411"; transcript_id "MSTRG.44411.10"; exon_number "17";
chr12	StringTie	exon	103806855	103806929	1000	-	.	gene_id "MSTRG.44411"; transcript_id "MSTRG.44411.10"; exon_number "18";
chr12	StringTie	exon	103814937	103815121	1000	-	.	gene_id "MSTRG.44411"; transcript_id "MSTRG.44411.10"; exon_number "19";
chr12	StringTie	exon	103840949	103841226	1000	-	.	gene_id "MSTRG.44411"; transcript_id "MSTRG.44411.10"; exon_number "20";
chr12	StringTie	transcript	103745288	103841077	1000	-	.	gene_id "MSTRG.44411"; transcript_id "MSTRG.44411.11";
chr12	StringTie	exon	103745288	103746639	1000	-	.	gene_id "MSTRG.44411"; transcript_id "MSTRG.44411.11"; exon_number "1";
chr12	StringTie	exon	103766735	103766913	1000	-	.	gene_id "MSTRG.44411"; transcript_id "MSTRG.44411.11"; exon_number "2";
chr12	StringTie	exon	103768807	103770062	1000	-	.	gene_id "MSTRG.44411"; transcript_id "MSTRG.44411.11"; exon_number "3";
chr12	StringTie	exon	103771141	103771329	1000	-	.	gene_id "MSTRG.44411"; transcript_id "MSTRG.44411.11"; exon_number "4";
chr12	StringTie	exon	103775489	103778081	1000	-	.	gene_id "MSTRG.44411"; transcript_id "MSTRG.44411.11"; exon_number "5";
chr12	StringTie	exon	103780300	103780364	1000	-	.	gene_id "MSTRG.44411"; transcript_id "MSTRG.44411.11"; exon_number "6";
chr12	StringTie	exon	103785335	103785475	1000	-	.	gene_id "MSTRG.44411"; transcript_id "MSTRG.44411.11"; exon_number "7";
chr12	StringTie	exon	103785571	103785747	1000	-	.	gene_id "MSTRG.44411"; transcript_id "MSTRG.44411.11"; exon_number "8";
chr12	StringTie	exon	103787441	103787527	1000	-	.	gene_id "MSTRG.44411"; transcript_id "MSTRG.44411.11"; exon_number "9";
chr12	StringTie	exon	103788838	103788919	1000	-	.	gene_id "MSTRG.44411"; transcript_id "MSTRG.44411.11"; exon_number "10";
chr12	StringTie	exon	103793164	103793265	1000	-	.	gene_id "MSTRG.44411"; transcript_id "MSTRG.44411.11"; exon_number "11";
chr12	StringTie	exon	103793410	103793512	1000	-	.	gene_id "MSTRG.44411"; transcript_id "MSTRG.44411.11"; exon_number "12";
chr12	StringTie	exon	103793937	103793997	1000	-	.	gene_id "MSTRG.44411"; transcript_id "MSTRG.44411.11"; exon_number "13";
chr12	StringTie	exon	103796894	103797031	1000	-	.	gene_id "MSTRG.44411"; transcript_id "MSTRG.44411.11"; exon_number "14";
chr12	StringTie	exon	103798587	103798677	1000	-	.	gene_id "MSTRG.44411"; transcript_id "MSTRG.44411.11"; exon_number "15";
chr12	StringTie	exon	103806322	103806377	1000	-	.	gene_id "MSTRG.44411"; transcript_id "MSTRG.44411.11"; exon_number "16";
chr12	StringTie	exon	103806855	103806929	1000	-	.	gene_id "MSTRG.44411"; transcript_id "MSTRG.44411.11"; exon_number "17";
chr12	StringTie	exon	103814937	103815121	1000	-	.	gene_id "MSTRG.44411"; transcript_id "MSTRG.44411.11"; exon_number "18";
chr12	StringTie	exon	103840949	103841077	1000	-	.	gene_id "MSTRG.44411"; transcript_id "MSTRG.44411.11"; exon_number "19";
chr12	StringTie	transcript	103745291	103815240	1000	-	.	gene_id "MSTRG.44411"; transcript_id "MSTRG.44411.12";
chr12	StringTie	exon	103745291	103746639	1000	-	.	gene_id "MSTRG.44411"; transcript_id "MSTRG.44411.12"; exon_number "1";
chr12	StringTie	exon	103748441	103748522	1000	-	.	gene_id "MSTRG.44411"; transcript_id "MSTRG.44411.12"; exon_number "2";
chr12	StringTie	exon	103748904	103749044	1000	-	.	gene_id "MSTRG.44411"; transcript_id "MSTRG.44411.12"; exon_number "3";
chr12	StringTie	exon	103763423	103763818	1000	-	.	gene_id "MSTRG.44411"; transcript_id "MSTRG.44411.12"; exon_number "4";
chr12	StringTie	exon	103766735	103766913	1000	-	.	gene_id "MSTRG.44411"; transcript_id "MSTRG.44411.12"; exon_number "5";
chr12	StringTie	exon	103768807	103768997	1000	-	.	gene_id "MSTRG.44411"; transcript_id "MSTRG.44411.12"; exon_number "6";
chr12	StringTie	exon	103769919	103770157	1000	-	.	gene_id "MSTRG.44411"; transcript_id "MSTRG.44411.12"; exon_number "7";
chr12	StringTie	exon	103771141	103771329	1000	-	.	gene_id "MSTRG.44411"; transcript_id "MSTRG.44411.12"; exon_number "8";
chr12	StringTie	exon	103775489	103775630	1000	-	.	gene_id "MSTRG.44411"; transcript_id "MSTRG.44411.12"; exon_number "9";
chr12	StringTie	exon	103777044	103778081	1000	-	.	gene_id "MSTRG.44411"; transcript_id "MSTRG.44411.12"; exon_number "10";
chr12	StringTie	exon	103780300	103780364	1000	-	.	gene_id "MSTRG.44411"; transcript_id "MSTRG.44411.12"; exon_number "11";
chr12	StringTie	exon	103785335	103785475	1000	-	.	gene_id "MSTRG.44411"; transcript_id "MSTRG.44411.12"; exon_number "12";
chr12	StringTie	exon	103787441	103787527	1000	-	.	gene_id "MSTRG.44411"; transcript_id "MSTRG.44411.12"; exon_number "13";
chr12	StringTie	exon	103788838	103788919	1000	-	.	gene_id "MSTRG.44411"; transcript_id "MSTRG.44411.12"; exon_number "14";
chr12	StringTie	exon	103793164	103793265	1000	-	.	gene_id "MSTRG.44411"; transcript_id "MSTRG.44411.12"; exon_number "15";
chr12	StringTie	exon	103793410	103793512	1000	-	.	gene_id "MSTRG.44411"; transcript_id "MSTRG.44411.12"; exon_number "16";
chr12	StringTie	exon	103793937	103793997	1000	-	.	gene_id "MSTRG.44411"; transcript_id "MSTRG.44411.12"; exon_number "17";
chr12	StringTie	exon	103796894	103797031	1000	-	.	gene_id "MSTRG.44411"; transcript_id "MSTRG.44411.12"; exon_number "18";
chr12	StringTie	exon	103798587	103798677	1000	-	.	gene_id "MSTRG.44411"; transcript_id "MSTRG.44411.12"; exon_number "19";
chr12	StringTie	exon	103806322	103806377	1000	-	.	gene_id "MSTRG.44411"; transcript_id "MSTRG.44411.12"; exon_number "20";
chr12	StringTie	exon	103806855	103806929	1000	-	.	gene_id "MSTRG.44411"; transcript_id "MSTRG.44411.12"; exon_number "21";
chr12	StringTie	exon	103814937	103815240	1000	-	.	gene_id "MSTRG.44411"; transcript_id "MSTRG.44411.12"; exon_number "22";
chr12	StringTie	transcript	103745457	103836080	1000	-	.	gene_id "MSTRG.44411"; transcript_id "MSTRG.44411.13";
chr12	StringTie	exon	103745457	103746639	1000	-	.	gene_id "MSTRG.44411"; transcript_id "MSTRG.44411.13"; exon_number "1";
chr12	StringTie	exon	103766735	103766913	1000	-	.	gene_id "MSTRG.44411"; transcript_id "MSTRG.44411.13"; exon_number "2";
chr12	StringTie	exon	103768807	103770068	1000	-	.	gene_id "MSTRG.44411"; transcript_id "MSTRG.44411.13"; exon_number "3";
chr12	StringTie	exon	103771141	103771329	1000	-	.	gene_id "MSTRG.44411"; transcript_id "MSTRG.44411.13"; exon_number "4";
chr12	StringTie	exon	103775489	103778081	1000	-	.	gene_id "MSTRG.44411"; transcript_id "MSTRG.44411.13"; exon_number "5";
chr12	StringTie	exon	103780300	103780364	1000	-	.	gene_id "MSTRG.44411"; transcript_id "MSTRG.44411.13"; exon_number "6";
chr12	StringTie	exon	103785335	103785747	1000	-	.	gene_id "MSTRG.44411"; transcript_id "MSTRG.44411.13"; exon_number "7";
chr12	StringTie	exon	103787441	103787527	1000	-	.	gene_id "MSTRG.44411"; transcript_id "MSTRG.44411.13"; exon_number "8";
chr12	StringTie	exon	103788838	103788919	1000	-	.	gene_id "MSTRG.44411"; transcript_id "MSTRG.44411.13"; exon_number "9";
chr12	StringTie	exon	103793164	103793265	1000	-	.	gene_id "MSTRG.44411"; transcript_id "MSTRG.44411.13"; exon_number "10";
chr12	StringTie	exon	103793410	103793512	1000	-	.	gene_id "MSTRG.44411"; transcript_id "MSTRG.44411.13"; exon_number "11";
chr12	StringTie	exon	103793937	103793997	1000	-	.	gene_id "MSTRG.44411"; transcript_id "MSTRG.44411.13"; exon_number "12";
chr12	StringTie	exon	103796894	103797031	1000	-	.	gene_id "MSTRG.44411"; transcript_id "MSTRG.44411.13"; exon_number "13";
chr12	StringTie	exon	103798587	103798677	1000	-	.	gene_id "MSTRG.44411"; transcript_id "MSTRG.44411.13"; exon_number "14";
chr12	StringTie	exon	103806322	103806377	1000	-	.	gene_id "MSTRG.44411"; transcript_id "MSTRG.44411.13"; exon_number "15";
chr12	StringTie	exon	103806855	103806929	1000	-	.	gene_id "MSTRG.44411"; transcript_id "MSTRG.44411.13"; exon_number "16";
chr12	StringTie	exon	103814937	103815121	1000	-	.	gene_id "MSTRG.44411"; transcript_id "MSTRG.44411.13"; exon_number "17";
chr12	StringTie	exon	103835892	103836080	1000	-	.	gene_id "MSTRG.44411"; transcript_id "MSTRG.44411.13"; exon_number "18";
chr12	StringTie	transcript	103745498	103841093	1000	-	.	gene_id "MSTRG.44411"; transcript_id "MSTRG.44411.14";
chr12	StringTie	exon	103745498	103746639	1000	-	.	gene_id "MSTRG.44411"; transcript_id "MSTRG.44411.14"; exon_number "1";
chr12	StringTie	exon	103763423	103763818	1000	-	.	gene_id "MSTRG.44411"; transcript_id "MSTRG.44411.14"; exon_number "2";
chr12	StringTie	exon	103766735	103766913	1000	-	.	gene_id "MSTRG.44411"; transcript_id "MSTRG.44411.14"; exon_number "3";
chr12	StringTie	exon	103768807	103771329	1000	-	.	gene_id "MSTRG.44411"; transcript_id "MSTRG.44411.14"; exon_number "4";
chr12	StringTie	exon	103775489	103778081	1000	-	.	gene_id "MSTRG.44411"; transcript_id "MSTRG.44411.14"; exon_number "5";
chr12	StringTie	exon	103780300	103780364	1000	-	.	gene_id "MSTRG.44411"; transcript_id "MSTRG.44411.14"; exon_number "6";
chr12	StringTie	exon	103785335	103785475	1000	-	.	gene_id "MSTRG.44411"; transcript_id "MSTRG.44411.14"; exon_number "7";
chr12	StringTie	exon	103785571	103785747	1000	-	.	gene_id "MSTRG.44411"; transcript_id "MSTRG.44411.14"; exon_number "8";
chr12	StringTie	exon	103787441	103787527	1000	-	.	gene_id "MSTRG.44411"; transcript_id "MSTRG.44411.14"; exon_number "9";
chr12	StringTie	exon	103788838	103788919	1000	-	.	gene_id "MSTRG.44411"; transcript_id "MSTRG.44411.14"; exon_number "10";
chr12	StringTie	exon	103793164	103793265	1000	-	.	gene_id "MSTRG.44411"; transcript_id "MSTRG.44411.14"; exon_number "11";
chr12	StringTie	exon	103793410	103793512	1000	-	.	gene_id "MSTRG.44411"; transcript_id "MSTRG.44411.14"; exon_number "12";
chr12	StringTie	exon	103793937	103793997	1000	-	.	gene_id "MSTRG.44411"; transcript_id "MSTRG.44411.14"; exon_number "13";
chr12	StringTie	exon	103796894	103797031	1000	-	.	gene_id "MSTRG.44411"; transcript_id "MSTRG.44411.14"; exon_number "14";
chr12	StringTie	exon	103798587	103798677	1000	-	.	gene_id "MSTRG.44411"; transcript_id "MSTRG.44411.14"; exon_number "15";
chr12	StringTie	exon	103806322	103806377	1000	-	.	gene_id "MSTRG.44411"; transcript_id "MSTRG.44411.14"; exon_number "16";
chr12	StringTie	exon	103806855	103806929	1000	-	.	gene_id "MSTRG.44411"; transcript_id "MSTRG.44411.14"; exon_number "17";
chr12	StringTie	exon	103814937	103815121	1000	-	.	gene_id "MSTRG.44411"; transcript_id "MSTRG.44411.14"; exon_number "18";
chr12	StringTie	exon	103840949	103841093	1000	-	.	gene_id "MSTRG.44411"; transcript_id "MSTRG.44411.14"; exon_number "19";
chr12	StringTie	transcript	103745775	103802401	1000	-	.	gene_id "MSTRG.44411"; transcript_id "MSTRG.44411.15";
chr12	StringTie	exon	103745775	103746639	1000	-	.	gene_id "MSTRG.44411"; transcript_id "MSTRG.44411.15"; exon_number "1";
chr12	StringTie	exon	103766735	103766913	1000	-	.	gene_id "MSTRG.44411"; transcript_id "MSTRG.44411.15"; exon_number "2";
chr12	StringTie	exon	103768807	103770068	1000	-	.	gene_id "MSTRG.44411"; transcript_id "MSTRG.44411.15"; exon_number "3";
chr12	StringTie	exon	103771141	103771329	1000	-	.	gene_id "MSTRG.44411"; transcript_id "MSTRG.44411.15"; exon_number "4";
chr12	StringTie	exon	103775489	103775630	1000	-	.	gene_id "MSTRG.44411"; transcript_id "MSTRG.44411.15"; exon_number "5";
chr12	StringTie	exon	103777044	103778081	1000	-	.	gene_id "MSTRG.44411"; transcript_id "MSTRG.44411.15"; exon_number "6";
chr12	StringTie	exon	103780300	103780364	1000	-	.	gene_id "MSTRG.44411"; transcript_id "MSTRG.44411.15"; exon_number "7";
chr12	StringTie	exon	103785335	103785475	1000	-	.	gene_id "MSTRG.44411"; transcript_id "MSTRG.44411.15"; exon_number "8";
chr12	StringTie	exon	103787441	103787527	1000	-	.	gene_id "MSTRG.44411"; transcript_id "MSTRG.44411.15"; exon_number "9";
chr12	StringTie	exon	103788838	103788919	1000	-	.	gene_id "MSTRG.44411"; transcript_id "MSTRG.44411.15"; exon_number "10";
chr12	StringTie	exon	103793164	103793265	1000	-	.	gene_id "MSTRG.44411"; transcript_id "MSTRG.44411.15"; exon_number "11";
chr12	StringTie	exon	103793410	103793512	1000	-	.	gene_id "MSTRG.44411"; transcript_id "MSTRG.44411.15"; exon_number "12";
chr12	StringTie	exon	103793937	103793997	1000	-	.	gene_id "MSTRG.44411"; transcript_id "MSTRG.44411.15"; exon_number "13";
chr12	StringTie	exon	103796894	103797031	1000	-	.	gene_id "MSTRG.44411"; transcript_id "MSTRG.44411.15"; exon_number "14";
chr12	StringTie	exon	103798587	103798677	1000	-	.	gene_id "MSTRG.44411"; transcript_id "MSTRG.44411.15"; exon_number "15";
chr12	StringTie	exon	103802080	103802401	1000	-	.	gene_id "MSTRG.44411"; transcript_id "MSTRG.44411.15"; exon_number "16";
chr12	StringTie	transcript	103745911	103841254	1000	-	.	gene_id "MSTRG.44411"; transcript_id "MSTRG.44411.16";
chr12	StringTie	exon	103745911	103746639	1000	-	.	gene_id "MSTRG.44411"; transcript_id "MSTRG.44411.16"; exon_number "1";
chr12	StringTie	exon	103763423	103763818	1000	-	.	gene_id "MSTRG.44411"; transcript_id "MSTRG.44411.16"; exon_number "2";
chr12	StringTie	exon	103766735	103766913	1000	-	.	gene_id "MSTRG.44411"; transcript_id "MSTRG.44411.16"; exon_number "3";
chr12	StringTie	exon	103768807	103770068	1000	-	.	gene_id "MSTRG.44411"; transcript_id "MSTRG.44411.16"; exon_number "4";
chr12	StringTie	exon	103771141	103771329	1000	-	.	gene_id "MSTRG.44411"; transcript_id "MSTRG.44411.16"; exon_number "5";
chr12	StringTie	exon	103775489	103778081	1000	-	.	gene_id "MSTRG.44411"; transcript_id "MSTRG.44411.16"; exon_number "6";
chr12	StringTie	exon	103780300	103780364	1000	-	.	gene_id "MSTRG.44411"; transcript_id "MSTRG.44411.16"; exon_number "7";
chr12	StringTie	exon	103785335	103785475	1000	-	.	gene_id "MSTRG.44411"; transcript_id "MSTRG.44411.16"; exon_number "8";
chr12	StringTie	exon	103787441	103787527	1000	-	.	gene_id "MSTRG.44411"; transcript_id "MSTRG.44411.16"; exon_number "9";
chr12	StringTie	exon	103788838	103788919	1000	-	.	gene_id "MSTRG.44411"; transcript_id "MSTRG.44411.16"; exon_number "10";
chr12	StringTie	exon	103793164	103793265	1000	-	.	gene_id "MSTRG.44411"; transcript_id "MSTRG.44411.16"; exon_number "11";
chr12	StringTie	exon	103793410	103793512	1000	-	.	gene_id "MSTRG.44411"; transcript_id "MSTRG.44411.16"; exon_number "12";
chr12	StringTie	exon	103793937	103793997	1000	-	.	gene_id "MSTRG.44411"; transcript_id "MSTRG.44411.16"; exon_number "13";
chr12	StringTie	exon	103796894	103797031	1000	-	.	gene_id "MSTRG.44411"; transcript_id "MSTRG.44411.16"; exon_number "14";
chr12	StringTie	exon	103798587	103798677	1000	-	.	gene_id "MSTRG.44411"; transcript_id "MSTRG.44411.16"; exon_number "15";
chr12	StringTie	exon	103806322	103806377	1000	-	.	gene_id "MSTRG.44411"; transcript_id "MSTRG.44411.16"; exon_number "16";
chr12	StringTie	exon	103806855	103806929	1000	-	.	gene_id "MSTRG.44411"; transcript_id "MSTRG.44411.16"; exon_number "17";
chr12	StringTie	exon	103814937	103815121	1000	-	.	gene_id "MSTRG.44411"; transcript_id "MSTRG.44411.16"; exon_number "18";
chr12	StringTie	exon	103840949	103841254	1000	-	.	gene_id "MSTRG.44411"; transcript_id "MSTRG.44411.16"; exon_number "19";
chr12	StringTie	transcript	103746034	103841275	1000	-	.	gene_id "MSTRG.44411"; transcript_id "MSTRG.44411.17";
chr12	StringTie	exon	103746034	103746639	1000	-	.	gene_id "MSTRG.44411"; transcript_id "MSTRG.44411.17"; exon_number "1";
chr12	StringTie	exon	103763423	103763818	1000	-	.	gene_id "MSTRG.44411"; transcript_id "MSTRG.44411.17"; exon_number "2";
chr12	StringTie	exon	103766735	103766913	1000	-	.	gene_id "MSTRG.44411"; transcript_id "MSTRG.44411.17"; exon_number "3";
chr12	StringTie	exon	103768807	103768881	1000	-	.	gene_id "MSTRG.44411"; transcript_id "MSTRG.44411.17"; exon_number "4";
chr12	StringTie	exon	103769919	103770068	1000	-	.	gene_id "MSTRG.44411"; transcript_id "MSTRG.44411.17"; exon_number "5";
chr12	StringTie	exon	103771141	103771329	1000	-	.	gene_id "MSTRG.44411"; transcript_id "MSTRG.44411.17"; exon_number "6";
chr12	StringTie	exon	103775489	103778081	1000	-	.	gene_id "MSTRG.44411"; transcript_id "MSTRG.44411.17"; exon_number "7";
chr12	StringTie	exon	103780300	103780364	1000	-	.	gene_id "MSTRG.44411"; transcript_id "MSTRG.44411.17"; exon_number "8";
chr12	StringTie	exon	103785335	103785475	1000	-	.	gene_id "MSTRG.44411"; transcript_id "MSTRG.44411.17"; exon_number "9";
chr12	StringTie	exon	103787441	103787527	1000	-	.	gene_id "MSTRG.44411"; transcript_id "MSTRG.44411.17"; exon_number "10";
chr12	StringTie	exon	103788838	103788919	1000	-	.	gene_id "MSTRG.44411"; transcript_id "MSTRG.44411.17"; exon_number "11";
chr12	StringTie	exon	103793164	103793265	1000	-	.	gene_id "MSTRG.44411"; transcript_id "MSTRG.44411.17"; exon_number "12";
chr12	StringTie	exon	103793410	103793512	1000	-	.	gene_id "MSTRG.44411"; transcript_id "MSTRG.44411.17"; exon_number "13";
chr12	StringTie	exon	103793937	103793997	1000	-	.	gene_id "MSTRG.44411"; transcript_id "MSTRG.44411.17"; exon_number "14";
chr12	StringTie	exon	103796894	103797031	1000	-	.	gene_id "MSTRG.44411"; transcript_id "MSTRG.44411.17"; exon_number "15";
chr12	StringTie	exon	103798587	103798677	1000	-	.	gene_id "MSTRG.44411"; transcript_id "MSTRG.44411.17"; exon_number "16";
chr12	StringTie	exon	103806322	103806377	1000	-	.	gene_id "MSTRG.44411"; transcript_id "MSTRG.44411.17"; exon_number "17";
chr12	StringTie	exon	103806855	103806929	1000	-	.	gene_id "MSTRG.44411"; transcript_id "MSTRG.44411.17"; exon_number "18";
chr12	StringTie	exon	103814937	103815121	1000	-	.	gene_id "MSTRG.44411"; transcript_id "MSTRG.44411.17"; exon_number "19";
chr12	StringTie	exon	103840949	103841275	1000	-	.	gene_id "MSTRG.44411"; transcript_id "MSTRG.44411.17"; exon_number "20";
chr12	StringTie	transcript	103746105	103841292	1000	-	.	gene_id "MSTRG.44411"; transcript_id "MSTRG.44411.18";
chr12	StringTie	exon	103746105	103746639	1000	-	.	gene_id "MSTRG.44411"; transcript_id "MSTRG.44411.18"; exon_number "1";
chr12	StringTie	exon	103748441	103749044	1000	-	.	gene_id "MSTRG.44411"; transcript_id "MSTRG.44411.18"; exon_number "2";
chr12	StringTie	exon	103763423	103763818	1000	-	.	gene_id "MSTRG.44411"; transcript_id "MSTRG.44411.18"; exon_number "3";
chr12	StringTie	exon	103766735	103766913	1000	-	.	gene_id "MSTRG.44411"; transcript_id "MSTRG.44411.18"; exon_number "4";
chr12	StringTie	exon	103768807	103770068	1000	-	.	gene_id "MSTRG.44411"; transcript_id "MSTRG.44411.18"; exon_number "5";
chr12	StringTie	exon	103771141	103771329	1000	-	.	gene_id "MSTRG.44411"; transcript_id "MSTRG.44411.18"; exon_number "6";
chr12	StringTie	exon	103775489	103778081	1000	-	.	gene_id "MSTRG.44411"; transcript_id "MSTRG.44411.18"; exon_number "7";
chr12	StringTie	exon	103780300	103780364	1000	-	.	gene_id "MSTRG.44411"; transcript_id "MSTRG.44411.18"; exon_number "8";
chr12	StringTie	exon	103785335	103785475	1000	-	.	gene_id "MSTRG.44411"; transcript_id "MSTRG.44411.18"; exon_number "9";
chr12	StringTie	exon	103787441	103787527	1000	-	.	gene_id "MSTRG.44411"; transcript_id "MSTRG.44411.18"; exon_number "10";
chr12	StringTie	exon	103788838	103788919	1000	-	.	gene_id "MSTRG.44411"; transcript_id "MSTRG.44411.18"; exon_number "11";
chr12	StringTie	exon	103793164	103793265	1000	-	.	gene_id "MSTRG.44411"; transcript_id "MSTRG.44411.18"; exon_number "12";
chr12	StringTie	exon	103793410	103793512	1000	-	.	gene_id "MSTRG.44411"; transcript_id "MSTRG.44411.18"; exon_number "13";
chr12	StringTie	exon	103793937	103793997	1000	-	.	gene_id "MSTRG.44411"; transcript_id "MSTRG.44411.18"; exon_number "14";
chr12	StringTie	exon	103796894	103797031	1000	-	.	gene_id "MSTRG.44411"; transcript_id "MSTRG.44411.18"; exon_number "15";
chr12	StringTie	exon	103798587	103798677	1000	-	.	gene_id "MSTRG.44411"; transcript_id "MSTRG.44411.18"; exon_number "16";
chr12	StringTie	exon	103806322	103806377	1000	-	.	gene_id "MSTRG.44411"; transcript_id "MSTRG.44411.18"; exon_number "17";
chr12	StringTie	exon	103806855	103806929	1000	-	.	gene_id "MSTRG.44411"; transcript_id "MSTRG.44411.18"; exon_number "18";
chr12	StringTie	exon	103814937	103815121	1000	-	.	gene_id "MSTRG.44411"; transcript_id "MSTRG.44411.18"; exon_number "19";
chr12	StringTie	exon	103840949	103841292	1000	-	.	gene_id "MSTRG.44411"; transcript_id "MSTRG.44411.18"; exon_number "20";
chr12	StringTie	transcript	103741264	103815177	1000	-	.	gene_id "MSTRG.44411"; transcript_id "MSTRG.44411.2";
chr12	StringTie	exon	103741264	103746639	1000	-	.	gene_id "MSTRG.44411"; transcript_id "MSTRG.44411.2"; exon_number "1";
chr12	StringTie	exon	103763423	103763818	1000	-	.	gene_id "MSTRG.44411"; transcript_id "MSTRG.44411.2"; exon_number "2";
chr12	StringTie	exon	103766735	103766913	1000	-	.	gene_id "MSTRG.44411"; transcript_id "MSTRG.44411.2"; exon_number "3";
chr12	StringTie	exon	103768807	103771329	1000	-	.	gene_id "MSTRG.44411"; transcript_id "MSTRG.44411.2"; exon_number "4";
chr12	StringTie	exon	103775489	103775630	1000	-	.	gene_id "MSTRG.44411"; transcript_id "MSTRG.44411.2"; exon_number "5";
chr12	StringTie	exon	103777044	103778081	1000	-	.	gene_id "MSTRG.44411"; transcript_id "MSTRG.44411.2"; exon_number "6";
chr12	StringTie	exon	103780300	103780364	1000	-	.	gene_id "MSTRG.44411"; transcript_id "MSTRG.44411.2"; exon_number "7";
chr12	StringTie	exon	103785335	103785475	1000	-	.	gene_id "MSTRG.44411"; transcript_id "MSTRG.44411.2"; exon_number "8";
chr12	StringTie	exon	103787441	103787527	1000	-	.	gene_id "MSTRG.44411"; transcript_id "MSTRG.44411.2"; exon_number "9";
chr12	StringTie	exon	103788838	103788919	1000	-	.	gene_id "MSTRG.44411"; transcript_id "MSTRG.44411.2"; exon_number "10";
chr12	StringTie	exon	103793164	103793265	1000	-	.	gene_id "MSTRG.44411"; transcript_id "MSTRG.44411.2"; exon_number "11";
chr12	StringTie	exon	103793410	103793512	1000	-	.	gene_id "MSTRG.44411"; transcript_id "MSTRG.44411.2"; exon_number "12";
chr12	StringTie	exon	103793937	103793997	1000	-	.	gene_id "MSTRG.44411"; transcript_id "MSTRG.44411.2"; exon_number "13";
chr12	StringTie	exon	103796894	103797031	1000	-	.	gene_id "MSTRG.44411"; transcript_id "MSTRG.44411.2"; exon_number "14";
chr12	StringTie	exon	103798587	103798677	1000	-	.	gene_id "MSTRG.44411"; transcript_id "MSTRG.44411.2"; exon_number "15";
chr12	StringTie	exon	103806322	103806377	1000	-	.	gene_id "MSTRG.44411"; transcript_id "MSTRG.44411.2"; exon_number "16";
chr12	StringTie	exon	103806855	103806929	1000	-	.	gene_id "MSTRG.44411"; transcript_id "MSTRG.44411.2"; exon_number "17";
chr12	StringTie	exon	103814937	103815177	1000	-	.	gene_id "MSTRG.44411"; transcript_id "MSTRG.44411.2"; exon_number "18";
chr12	StringTie	transcript	103746329	103841308	1000	-	.	gene_id "MSTRG.44411"; transcript_id "MSTRG.44411.20";
chr12	StringTie	exon	103746329	103746639	1000	-	.	gene_id "MSTRG.44411"; transcript_id "MSTRG.44411.20"; exon_number "1";
chr12	StringTie	exon	103763423	103763818	1000	-	.	gene_id "MSTRG.44411"; transcript_id "MSTRG.44411.20"; exon_number "2";
chr12	StringTie	exon	103766735	103766913	1000	-	.	gene_id "MSTRG.44411"; transcript_id "MSTRG.44411.20"; exon_number "3";
chr12	StringTie	exon	103768807	103768881	1000	-	.	gene_id "MSTRG.44411"; transcript_id "MSTRG.44411.20"; exon_number "4";
chr12	StringTie	exon	103769919	103770068	1000	-	.	gene_id "MSTRG.44411"; transcript_id "MSTRG.44411.20"; exon_number "5";
chr12	StringTie	exon	103771141	103771329	1000	-	.	gene_id "MSTRG.44411"; transcript_id "MSTRG.44411.20"; exon_number "6";
chr12	StringTie	exon	103775489	103778081	1000	-	.	gene_id "MSTRG.44411"; transcript_id "MSTRG.44411.20"; exon_number "7";
chr12	StringTie	exon	103780300	103780364	1000	-	.	gene_id "MSTRG.44411"; transcript_id "MSTRG.44411.20"; exon_number "8";
chr12	StringTie	exon	103785335	103785475	1000	-	.	gene_id "MSTRG.44411"; transcript_id "MSTRG.44411.20"; exon_number "9";
chr12	StringTie	exon	103785621	103785747	1000	-	.	gene_id "MSTRG.44411"; transcript_id "MSTRG.44411.20"; exon_number "10";
chr12	StringTie	exon	103787441	103787527	1000	-	.	gene_id "MSTRG.44411"; transcript_id "MSTRG.44411.20"; exon_number "11";
chr12	StringTie	exon	103788838	103788919	1000	-	.	gene_id "MSTRG.44411"; transcript_id "MSTRG.44411.20"; exon_number "12";
chr12	StringTie	exon	103793164	103793265	1000	-	.	gene_id "MSTRG.44411"; transcript_id "MSTRG.44411.20"; exon_number "13";
chr12	StringTie	exon	103793410	103793512	1000	-	.	gene_id "MSTRG.44411"; transcript_id "MSTRG.44411.20"; exon_number "14";
chr12	StringTie	exon	103793937	103793997	1000	-	.	gene_id "MSTRG.44411"; transcript_id "MSTRG.44411.20"; exon_number "15";
chr12	StringTie	exon	103796894	103797031	1000	-	.	gene_id "MSTRG.44411"; transcript_id "MSTRG.44411.20"; exon_number "16";
chr12	StringTie	exon	103798587	103798677	1000	-	.	gene_id "MSTRG.44411"; transcript_id "MSTRG.44411.20"; exon_number "17";
chr12	StringTie	exon	103806322	103806377	1000	-	.	gene_id "MSTRG.44411"; transcript_id "MSTRG.44411.20"; exon_number "18";
chr12	StringTie	exon	103806855	103806929	1000	-	.	gene_id "MSTRG.44411"; transcript_id "MSTRG.44411.20"; exon_number "19";
chr12	StringTie	exon	103814937	103815121	1000	-	.	gene_id "MSTRG.44411"; transcript_id "MSTRG.44411.20"; exon_number "20";
chr12	StringTie	exon	103840949	103841308	1000	-	.	gene_id "MSTRG.44411"; transcript_id "MSTRG.44411.20"; exon_number "21";
chr12	StringTie	transcript	103748457	103841288	1000	-	.	gene_id "MSTRG.44411"; transcript_id "MSTRG.44411.21";
chr12	StringTie	exon	103748457	103748522	1000	-	.	gene_id "MSTRG.44411"; transcript_id "MSTRG.44411.21"; exon_number "1";
chr12	StringTie	exon	103748867	103749044	1000	-	.	gene_id "MSTRG.44411"; transcript_id "MSTRG.44411.21"; exon_number "2";
chr12	StringTie	exon	103766735	103766913	1000	-	.	gene_id "MSTRG.44411"; transcript_id "MSTRG.44411.21"; exon_number "3";
chr12	StringTie	exon	103768807	103770157	1000	-	.	gene_id "MSTRG.44411"; transcript_id "MSTRG.44411.21"; exon_number "4";
chr12	StringTie	exon	103771141	103771329	1000	-	.	gene_id "MSTRG.44411"; transcript_id "MSTRG.44411.21"; exon_number "5";
chr12	StringTie	exon	103775489	103778081	1000	-	.	gene_id "MSTRG.44411"; transcript_id "MSTRG.44411.21"; exon_number "6";
chr12	StringTie	exon	103780300	103780364	1000	-	.	gene_id "MSTRG.44411"; transcript_id "MSTRG.44411.21"; exon_number "7";
chr12	StringTie	exon	103785335	103785475	1000	-	.	gene_id "MSTRG.44411"; transcript_id "MSTRG.44411.21"; exon_number "8";
chr12	StringTie	exon	103787441	103787527	1000	-	.	gene_id "MSTRG.44411"; transcript_id "MSTRG.44411.21"; exon_number "9";
chr12	StringTie	exon	103788838	103788919	1000	-	.	gene_id "MSTRG.44411"; transcript_id "MSTRG.44411.21"; exon_number "10";
chr12	StringTie	exon	103793164	103793265	1000	-	.	gene_id "MSTRG.44411"; transcript_id "MSTRG.44411.21"; exon_number "11";
chr12	StringTie	exon	103793410	103793512	1000	-	.	gene_id "MSTRG.44411"; transcript_id "MSTRG.44411.21"; exon_number "12";
chr12	StringTie	exon	103793937	103793997	1000	-	.	gene_id "MSTRG.44411"; transcript_id "MSTRG.44411.21"; exon_number "13";
chr12	StringTie	exon	103796894	103797031	1000	-	.	gene_id "MSTRG.44411"; transcript_id "MSTRG.44411.21"; exon_number "14";
chr12	StringTie	exon	103798587	103798677	1000	-	.	gene_id "MSTRG.44411"; transcript_id "MSTRG.44411.21"; exon_number "15";
chr12	StringTie	exon	103806322	103806377	1000	-	.	gene_id "MSTRG.44411"; transcript_id "MSTRG.44411.21"; exon_number "16";
chr12	StringTie	exon	103806855	103806929	1000	-	.	gene_id "MSTRG.44411"; transcript_id "MSTRG.44411.21"; exon_number "17";
chr12	StringTie	exon	103814937	103815121	1000	-	.	gene_id "MSTRG.44411"; transcript_id "MSTRG.44411.21"; exon_number "18";
chr12	StringTie	exon	103840949	103841288	1000	-	.	gene_id "MSTRG.44411"; transcript_id "MSTRG.44411.21"; exon_number "19";
chr12	StringTie	transcript	103749020	103841211	1000	-	.	gene_id "MSTRG.44411"; transcript_id "MSTRG.44411.22";
chr12	StringTie	exon	103749020	103749044	1000	-	.	gene_id "MSTRG.44411"; transcript_id "MSTRG.44411.22"; exon_number "1";
chr12	StringTie	exon	103763423	103763818	1000	-	.	gene_id "MSTRG.44411"; transcript_id "MSTRG.44411.22"; exon_number "2";
chr12	StringTie	exon	103766735	103766913	1000	-	.	gene_id "MSTRG.44411"; transcript_id "MSTRG.44411.22"; exon_number "3";
chr12	StringTie	exon	103768807	103770157	1000	-	.	gene_id "MSTRG.44411"; transcript_id "MSTRG.44411.22"; exon_number "4";
chr12	StringTie	exon	103771141	103771329	1000	-	.	gene_id "MSTRG.44411"; transcript_id "MSTRG.44411.22"; exon_number "5";
chr12	StringTie	exon	103775489	103778081	1000	-	.	gene_id "MSTRG.44411"; transcript_id "MSTRG.44411.22"; exon_number "6";
chr12	StringTie	exon	103780300	103780364	1000	-	.	gene_id "MSTRG.44411"; transcript_id "MSTRG.44411.22"; exon_number "7";
chr12	StringTie	exon	103785335	103785475	1000	-	.	gene_id "MSTRG.44411"; transcript_id "MSTRG.44411.22"; exon_number "8";
chr12	StringTie	exon	103785571	103785747	1000	-	.	gene_id "MSTRG.44411"; transcript_id "MSTRG.44411.22"; exon_number "9";
chr12	StringTie	exon	103787441	103787527	1000	-	.	gene_id "MSTRG.44411"; transcript_id "MSTRG.44411.22"; exon_number "10";
chr12	StringTie	exon	103788838	103788919	1000	-	.	gene_id "MSTRG.44411"; transcript_id "MSTRG.44411.22"; exon_number "11";
chr12	StringTie	exon	103793164	103793265	1000	-	.	gene_id "MSTRG.44411"; transcript_id "MSTRG.44411.22"; exon_number "12";
chr12	StringTie	exon	103793410	103793512	1000	-	.	gene_id "MSTRG.44411"; transcript_id "MSTRG.44411.22"; exon_number "13";
chr12	StringTie	exon	103793937	103793997	1000	-	.	gene_id "MSTRG.44411"; transcript_id "MSTRG.44411.22"; exon_number "14";
chr12	StringTie	exon	103796894	103797031	1000	-	.	gene_id "MSTRG.44411"; transcript_id "MSTRG.44411.22"; exon_number "15";
chr12	StringTie	exon	103798587	103798677	1000	-	.	gene_id "MSTRG.44411"; transcript_id "MSTRG.44411.22"; exon_number "16";
chr12	StringTie	exon	103806322	103806377	1000	-	.	gene_id "MSTRG.44411"; transcript_id "MSTRG.44411.22"; exon_number "17";
chr12	StringTie	exon	103806855	103806929	1000	-	.	gene_id "MSTRG.44411"; transcript_id "MSTRG.44411.22"; exon_number "18";
chr12	StringTie	exon	103814937	103815121	1000	-	.	gene_id "MSTRG.44411"; transcript_id "MSTRG.44411.22"; exon_number "19";
chr12	StringTie	exon	103840949	103841211	1000	-	.	gene_id "MSTRG.44411"; transcript_id "MSTRG.44411.22"; exon_number "20";
chr12	StringTie	transcript	103762275	103815123	1000	-	.	gene_id "MSTRG.44411"; transcript_id "MSTRG.44411.23";
chr12	StringTie	exon	103762275	103762386	1000	-	.	gene_id "MSTRG.44411"; transcript_id "MSTRG.44411.23"; exon_number "1";
chr12	StringTie	exon	103763423	103763818	1000	-	.	gene_id "MSTRG.44411"; transcript_id "MSTRG.44411.23"; exon_number "2";
chr12	StringTie	exon	103766735	103766913	1000	-	.	gene_id "MSTRG.44411"; transcript_id "MSTRG.44411.23"; exon_number "3";
chr12	StringTie	exon	103768807	103770157	1000	-	.	gene_id "MSTRG.44411"; transcript_id "MSTRG.44411.23"; exon_number "4";
chr12	StringTie	exon	103771141	103771329	1000	-	.	gene_id "MSTRG.44411"; transcript_id "MSTRG.44411.23"; exon_number "5";
chr12	StringTie	exon	103775489	103775630	1000	-	.	gene_id "MSTRG.44411"; transcript_id "MSTRG.44411.23"; exon_number "6";
chr12	StringTie	exon	103777044	103778081	1000	-	.	gene_id "MSTRG.44411"; transcript_id "MSTRG.44411.23"; exon_number "7";
chr12	StringTie	exon	103780300	103780364	1000	-	.	gene_id "MSTRG.44411"; transcript_id "MSTRG.44411.23"; exon_number "8";
chr12	StringTie	exon	103785335	103785475	1000	-	.	gene_id "MSTRG.44411"; transcript_id "MSTRG.44411.23"; exon_number "9";
chr12	StringTie	exon	103787441	103787527	1000	-	.	gene_id "MSTRG.44411"; transcript_id "MSTRG.44411.23"; exon_number "10";
chr12	StringTie	exon	103788838	103788919	1000	-	.	gene_id "MSTRG.44411"; transcript_id "MSTRG.44411.23"; exon_number "11";
chr12	StringTie	exon	103793164	103793265	1000	-	.	gene_id "MSTRG.44411"; transcript_id "MSTRG.44411.23"; exon_number "12";
chr12	StringTie	exon	103793410	103793512	1000	-	.	gene_id "MSTRG.44411"; transcript_id "MSTRG.44411.23"; exon_number "13";
chr12	StringTie	exon	103793937	103793997	1000	-	.	gene_id "MSTRG.44411"; transcript_id "MSTRG.44411.23"; exon_number "14";
chr12	StringTie	exon	103796894	103797031	1000	-	.	gene_id "MSTRG.44411"; transcript_id "MSTRG.44411.23"; exon_number "15";
chr12	StringTie	exon	103798587	103798677	1000	-	.	gene_id "MSTRG.44411"; transcript_id "MSTRG.44411.23"; exon_number "16";
chr12	StringTie	exon	103806322	103806377	1000	-	.	gene_id "MSTRG.44411"; transcript_id "MSTRG.44411.23"; exon_number "17";
chr12	StringTie	exon	103806855	103806929	1000	-	.	gene_id "MSTRG.44411"; transcript_id "MSTRG.44411.23"; exon_number "18";
chr12	StringTie	exon	103814937	103815123	1000	-	.	gene_id "MSTRG.44411"; transcript_id "MSTRG.44411.23"; exon_number "19";
chr12	StringTie	transcript	103762405	103815119	1000	-	.	gene_id "MSTRG.44411"; transcript_id "MSTRG.44411.24";
chr12	StringTie	exon	103762405	103763818	1000	-	.	gene_id "MSTRG.44411"; transcript_id "MSTRG.44411.24"; exon_number "1";
chr12	StringTie	exon	103766735	103766913	1000	-	.	gene_id "MSTRG.44411"; transcript_id "MSTRG.44411.24"; exon_number "2";
chr12	StringTie	exon	103768807	103770068	1000	-	.	gene_id "MSTRG.44411"; transcript_id "MSTRG.44411.24"; exon_number "3";
chr12	StringTie	exon	103771141	103771329	1000	-	.	gene_id "MSTRG.44411"; transcript_id "MSTRG.44411.24"; exon_number "4";
chr12	StringTie	exon	103775489	103775630	1000	-	.	gene_id "MSTRG.44411"; transcript_id "MSTRG.44411.24"; exon_number "5";
chr12	StringTie	exon	103777044	103778081	1000	-	.	gene_id "MSTRG.44411"; transcript_id "MSTRG.44411.24"; exon_number "6";
chr12	StringTie	exon	103780300	103780364	1000	-	.	gene_id "MSTRG.44411"; transcript_id "MSTRG.44411.24"; exon_number "7";
chr12	StringTie	exon	103785335	103785475	1000	-	.	gene_id "MSTRG.44411"; transcript_id "MSTRG.44411.24"; exon_number "8";
chr12	StringTie	exon	103787441	103787527	1000	-	.	gene_id "MSTRG.44411"; transcript_id "MSTRG.44411.24"; exon_number "9";
chr12	StringTie	exon	103788838	103788919	1000	-	.	gene_id "MSTRG.44411"; transcript_id "MSTRG.44411.24"; exon_number "10";
chr12	StringTie	exon	103793164	103793265	1000	-	.	gene_id "MSTRG.44411"; transcript_id "MSTRG.44411.24"; exon_number "11";
chr12	StringTie	exon	103793410	103793512	1000	-	.	gene_id "MSTRG.44411"; transcript_id "MSTRG.44411.24"; exon_number "12";
chr12	StringTie	exon	103793937	103793997	1000	-	.	gene_id "MSTRG.44411"; transcript_id "MSTRG.44411.24"; exon_number "13";
chr12	StringTie	exon	103796894	103797031	1000	-	.	gene_id "MSTRG.44411"; transcript_id "MSTRG.44411.24"; exon_number "14";
chr12	StringTie	exon	103798587	103798677	1000	-	.	gene_id "MSTRG.44411"; transcript_id "MSTRG.44411.24"; exon_number "15";
chr12	StringTie	exon	103806322	103806377	1000	-	.	gene_id "MSTRG.44411"; transcript_id "MSTRG.44411.24"; exon_number "16";
chr12	StringTie	exon	103806855	103806929	1000	-	.	gene_id "MSTRG.44411"; transcript_id "MSTRG.44411.24"; exon_number "17";
chr12	StringTie	exon	103814937	103815119	1000	-	.	gene_id "MSTRG.44411"; transcript_id "MSTRG.44411.24"; exon_number "18";
chr12	StringTie	transcript	103763136	103836086	1000	-	.	gene_id "MSTRG.44411"; transcript_id "MSTRG.44411.25";
chr12	StringTie	exon	103763136	103763818	1000	-	.	gene_id "MSTRG.44411"; transcript_id "MSTRG.44411.25"; exon_number "1";
chr12	StringTie	exon	103766735	103766913	1000	-	.	gene_id "MSTRG.44411"; transcript_id "MSTRG.44411.25"; exon_number "2";
chr12	StringTie	exon	103768807	103768997	1000	-	.	gene_id "MSTRG.44411"; transcript_id "MSTRG.44411.25"; exon_number "3";
chr12	StringTie	exon	103769919	103770068	1000	-	.	gene_id "MSTRG.44411"; transcript_id "MSTRG.44411.25"; exon_number "4";
chr12	StringTie	exon	103771141	103771329	1000	-	.	gene_id "MSTRG.44411"; transcript_id "MSTRG.44411.25"; exon_number "5";
chr12	StringTie	exon	103775489	103778081	1000	-	.	gene_id "MSTRG.44411"; transcript_id "MSTRG.44411.25"; exon_number "6";
chr12	StringTie	exon	103780300	103780364	1000	-	.	gene_id "MSTRG.44411"; transcript_id "MSTRG.44411.25"; exon_number "7";
chr12	StringTie	exon	103785335	103785475	1000	-	.	gene_id "MSTRG.44411"; transcript_id "MSTRG.44411.25"; exon_number "8";
chr12	StringTie	exon	103787441	103787527	1000	-	.	gene_id "MSTRG.44411"; transcript_id "MSTRG.44411.25"; exon_number "9";
chr12	StringTie	exon	103788838	103788919	1000	-	.	gene_id "MSTRG.44411"; transcript_id "MSTRG.44411.25"; exon_number "10";
chr12	StringTie	exon	103793164	103793265	1000	-	.	gene_id "MSTRG.44411"; transcript_id "MSTRG.44411.25"; exon_number "11";
chr12	StringTie	exon	103793410	103793512	1000	-	.	gene_id "MSTRG.44411"; transcript_id "MSTRG.44411.25"; exon_number "12";
chr12	StringTie	exon	103793937	103793997	1000	-	.	gene_id "MSTRG.44411"; transcript_id "MSTRG.44411.25"; exon_number "13";
chr12	StringTie	exon	103796894	103797031	1000	-	.	gene_id "MSTRG.44411"; transcript_id "MSTRG.44411.25"; exon_number "14";
chr12	StringTie	exon	103798587	103798677	1000	-	.	gene_id "MSTRG.44411"; transcript_id "MSTRG.44411.25"; exon_number "15";
chr12	StringTie	exon	103806322	103806377	1000	-	.	gene_id "MSTRG.44411"; transcript_id "MSTRG.44411.25"; exon_number "16";
chr12	StringTie	exon	103806855	103806929	1000	-	.	gene_id "MSTRG.44411"; transcript_id "MSTRG.44411.25"; exon_number "17";
chr12	StringTie	exon	103814937	103815121	1000	-	.	gene_id "MSTRG.44411"; transcript_id "MSTRG.44411.25"; exon_number "18";
chr12	StringTie	exon	103835892	103836086	1000	-	.	gene_id "MSTRG.44411"; transcript_id "MSTRG.44411.25"; exon_number "19";
chr12	StringTie	transcript	103763312	103841319	1000	-	.	gene_id "MSTRG.44411"; transcript_id "MSTRG.44411.26";
chr12	StringTie	exon	103763312	103763818	1000	-	.	gene_id "MSTRG.44411"; transcript_id "MSTRG.44411.26"; exon_number "1";
chr12	StringTie	exon	103766735	103766913	1000	-	.	gene_id "MSTRG.44411"; transcript_id "MSTRG.44411.26"; exon_number "2";
chr12	StringTie	exon	103768807	103768881	1000	-	.	gene_id "MSTRG.44411"; transcript_id "MSTRG.44411.26"; exon_number "3";
chr12	StringTie	exon	103769919	103770062	1000	-	.	gene_id "MSTRG.44411"; transcript_id "MSTRG.44411.26"; exon_number "4";
chr12	StringTie	exon	103771141	103771329	1000	-	.	gene_id "MSTRG.44411"; transcript_id "MSTRG.44411.26"; exon_number "5";
chr12	StringTie	exon	103775489	103778081	1000	-	.	gene_id "MSTRG.44411"; transcript_id "MSTRG.44411.26"; exon_number "6";
chr12	StringTie	exon	103780300	103780364	1000	-	.	gene_id "MSTRG.44411"; transcript_id "MSTRG.44411.26"; exon_number "7";
chr12	StringTie	exon	103785335	103785747	1000	-	.	gene_id "MSTRG.44411"; transcript_id "MSTRG.44411.26"; exon_number "8";
chr12	StringTie	exon	103787441	103787527	1000	-	.	gene_id "MSTRG.44411"; transcript_id "MSTRG.44411.26"; exon_number "9";
chr12	StringTie	exon	103788838	103788919	1000	-	.	gene_id "MSTRG.44411"; transcript_id "MSTRG.44411.26"; exon_number "10";
chr12	StringTie	exon	103793164	103793265	1000	-	.	gene_id "MSTRG.44411"; transcript_id "MSTRG.44411.26"; exon_number "11";
chr12	StringTie	exon	103793410	103793512	1000	-	.	gene_id "MSTRG.44411"; transcript_id "MSTRG.44411.26"; exon_number "12";
chr12	StringTie	exon	103793937	103793997	1000	-	.	gene_id "MSTRG.44411"; transcript_id "MSTRG.44411.26"; exon_number "13";
chr12	StringTie	exon	103796894	103797031	1000	-	.	gene_id "MSTRG.44411"; transcript_id "MSTRG.44411.26"; exon_number "14";
chr12	StringTie	exon	103798587	103798677	1000	-	.	gene_id "MSTRG.44411"; transcript_id "MSTRG.44411.26"; exon_number "15";
chr12	StringTie	exon	103806322	103806377	1000	-	.	gene_id "MSTRG.44411"; transcript_id "MSTRG.44411.26"; exon_number "16";
chr12	StringTie	exon	103806855	103806929	1000	-	.	gene_id "MSTRG.44411"; transcript_id "MSTRG.44411.26"; exon_number "17";
chr12	StringTie	exon	103814937	103815121	1000	-	.	gene_id "MSTRG.44411"; transcript_id "MSTRG.44411.26"; exon_number "18";
chr12	StringTie	exon	103840949	103841319	1000	-	.	gene_id "MSTRG.44411"; transcript_id "MSTRG.44411.26"; exon_number "19";
chr12	StringTie	transcript	103763341	103766497	1000	-	.	gene_id "MSTRG.44411"; transcript_id "MSTRG.44411.28";
chr12	StringTie	exon	103763341	103763818	1000	-	.	gene_id "MSTRG.44411"; transcript_id "MSTRG.44411.28"; exon_number "1";
chr12	StringTie	exon	103766454	103766497	1000	-	.	gene_id "MSTRG.44411"; transcript_id "MSTRG.44411.28"; exon_number "2";
chr12	StringTie	transcript	103764540	103770067	1000	-	.	gene_id "MSTRG.44411"; transcript_id "MSTRG.44411.29";
chr12	StringTie	exon	103764540	103764698	1000	-	.	gene_id "MSTRG.44411"; transcript_id "MSTRG.44411.29"; exon_number "1";
chr12	StringTie	exon	103766735	103766913	1000	-	.	gene_id "MSTRG.44411"; transcript_id "MSTRG.44411.29"; exon_number "2";
chr12	StringTie	exon	103768807	103768983	1000	-	.	gene_id "MSTRG.44411"; transcript_id "MSTRG.44411.29"; exon_number "3";
chr12	StringTie	exon	103769919	103770067	1000	-	.	gene_id "MSTRG.44411"; transcript_id "MSTRG.44411.29"; exon_number "4";
chr12	StringTie	transcript	103742551	103841308	1000	-	.	gene_id "MSTRG.44411"; transcript_id "MSTRG.44411.3";
chr12	StringTie	exon	103742551	103746639	1000	-	.	gene_id "MSTRG.44411"; transcript_id "MSTRG.44411.3"; exon_number "1";
chr12	StringTie	exon	103766735	103766913	1000	-	.	gene_id "MSTRG.44411"; transcript_id "MSTRG.44411.3"; exon_number "2";
chr12	StringTie	exon	103768807	103770062	1000	-	.	gene_id "MSTRG.44411"; transcript_id "MSTRG.44411.3"; exon_number "3";
chr12	StringTie	exon	103771141	103771329	1000	-	.	gene_id "MSTRG.44411"; transcript_id "MSTRG.44411.3"; exon_number "4";
chr12	StringTie	exon	103775489	103778081	1000	-	.	gene_id "MSTRG.44411"; transcript_id "MSTRG.44411.3"; exon_number "5";
chr12	StringTie	exon	103780300	103780364	1000	-	.	gene_id "MSTRG.44411"; transcript_id "MSTRG.44411.3"; exon_number "6";
chr12	StringTie	exon	103785335	103785747	1000	-	.	gene_id "MSTRG.44411"; transcript_id "MSTRG.44411.3"; exon_number "7";
chr12	StringTie	exon	103787441	103787527	1000	-	.	gene_id "MSTRG.44411"; transcript_id "MSTRG.44411.3"; exon_number "8";
chr12	StringTie	exon	103788838	103788919	1000	-	.	gene_id "MSTRG.44411"; transcript_id "MSTRG.44411.3"; exon_number "9";
chr12	StringTie	exon	103793164	103793265	1000	-	.	gene_id "MSTRG.44411"; transcript_id "MSTRG.44411.3"; exon_number "10";
chr12	StringTie	exon	103793410	103793512	1000	-	.	gene_id "MSTRG.44411"; transcript_id "MSTRG.44411.3"; exon_number "11";
chr12	StringTie	exon	103793937	103793997	1000	-	.	gene_id "MSTRG.44411"; transcript_id "MSTRG.44411.3"; exon_number "12";
chr12	StringTie	exon	103796894	103797031	1000	-	.	gene_id "MSTRG.44411"; transcript_id "MSTRG.44411.3"; exon_number "13";
chr12	StringTie	exon	103798587	103798677	1000	-	.	gene_id "MSTRG.44411"; transcript_id "MSTRG.44411.3"; exon_number "14";
chr12	StringTie	exon	103806322	103806377	1000	-	.	gene_id "MSTRG.44411"; transcript_id "MSTRG.44411.3"; exon_number "15";
chr12	StringTie	exon	103806855	103806929	1000	-	.	gene_id "MSTRG.44411"; transcript_id "MSTRG.44411.3"; exon_number "16";
chr12	StringTie	exon	103814937	103815121	1000	-	.	gene_id "MSTRG.44411"; transcript_id "MSTRG.44411.3"; exon_number "17";
chr12	StringTie	exon	103840949	103841308	1000	-	.	gene_id "MSTRG.44411"; transcript_id "MSTRG.44411.3"; exon_number "18";
chr12	StringTie	transcript	103772178	103841301	1000	-	.	gene_id "MSTRG.44411"; transcript_id "MSTRG.44411.31";
chr12	StringTie	exon	103772178	103778081	1000	-	.	gene_id "MSTRG.44411"; transcript_id "MSTRG.44411.31"; exon_number "1";
chr12	StringTie	exon	103780300	103780364	1000	-	.	gene_id "MSTRG.44411"; transcript_id "MSTRG.44411.31"; exon_number "2";
chr12	StringTie	exon	103785335	103785475	1000	-	.	gene_id "MSTRG.44411"; transcript_id "MSTRG.44411.31"; exon_number "3";
chr12	StringTie	exon	103787441	103787527	1000	-	.	gene_id "MSTRG.44411"; transcript_id "MSTRG.44411.31"; exon_number "4";
chr12	StringTie	exon	103788838	103788919	1000	-	.	gene_id "MSTRG.44411"; transcript_id "MSTRG.44411.31"; exon_number "5";
chr12	StringTie	exon	103793164	103793265	1000	-	.	gene_id "MSTRG.44411"; transcript_id "MSTRG.44411.31"; exon_number "6";
chr12	StringTie	exon	103793410	103793512	1000	-	.	gene_id "MSTRG.44411"; transcript_id "MSTRG.44411.31"; exon_number "7";
chr12	StringTie	exon	103796894	103797031	1000	-	.	gene_id "MSTRG.44411"; transcript_id "MSTRG.44411.31"; exon_number "8";
chr12	StringTie	exon	103798587	103798677	1000	-	.	gene_id "MSTRG.44411"; transcript_id "MSTRG.44411.31"; exon_number "9";
chr12	StringTie	exon	103806322	103806377	1000	-	.	gene_id "MSTRG.44411"; transcript_id "MSTRG.44411.31"; exon_number "10";
chr12	StringTie	exon	103806855	103806929	1000	-	.	gene_id "MSTRG.44411"; transcript_id "MSTRG.44411.31"; exon_number "11";
chr12	StringTie	exon	103814937	103815121	1000	-	.	gene_id "MSTRG.44411"; transcript_id "MSTRG.44411.31"; exon_number "12";
chr12	StringTie	exon	103840949	103841301	1000	-	.	gene_id "MSTRG.44411"; transcript_id "MSTRG.44411.31"; exon_number "13";
chr12	StringTie	transcript	103772222	103798673	1000	-	.	gene_id "MSTRG.44411"; transcript_id "MSTRG.44411.32";
chr12	StringTie	exon	103772222	103775630	1000	-	.	gene_id "MSTRG.44411"; transcript_id "MSTRG.44411.32"; exon_number "1";
chr12	StringTie	exon	103777044	103778081	1000	-	.	gene_id "MSTRG.44411"; transcript_id "MSTRG.44411.32"; exon_number "2";
chr12	StringTie	exon	103780300	103780364	1000	-	.	gene_id "MSTRG.44411"; transcript_id "MSTRG.44411.32"; exon_number "3";
chr12	StringTie	exon	103785335	103785475	1000	-	.	gene_id "MSTRG.44411"; transcript_id "MSTRG.44411.32"; exon_number "4";
chr12	StringTie	exon	103785571	103785747	1000	-	.	gene_id "MSTRG.44411"; transcript_id "MSTRG.44411.32"; exon_number "5";
chr12	StringTie	exon	103787441	103787527	1000	-	.	gene_id "MSTRG.44411"; transcript_id "MSTRG.44411.32"; exon_number "6";
chr12	StringTie	exon	103788838	103788919	1000	-	.	gene_id "MSTRG.44411"; transcript_id "MSTRG.44411.32"; exon_number "7";
chr12	StringTie	exon	103793164	103793265	1000	-	.	gene_id "MSTRG.44411"; transcript_id "MSTRG.44411.32"; exon_number "8";
chr12	StringTie	exon	103793410	103793512	1000	-	.	gene_id "MSTRG.44411"; transcript_id "MSTRG.44411.32"; exon_number "9";
chr12	StringTie	exon	103793937	103793997	1000	-	.	gene_id "MSTRG.44411"; transcript_id "MSTRG.44411.32"; exon_number "10";
chr12	StringTie	exon	103796894	103797031	1000	-	.	gene_id "MSTRG.44411"; transcript_id "MSTRG.44411.32"; exon_number "11";
chr12	StringTie	exon	103798587	103798673	1000	-	.	gene_id "MSTRG.44411"; transcript_id "MSTRG.44411.32"; exon_number "12";
chr12	StringTie	transcript	103772240	103841324	1000	-	.	gene_id "MSTRG.44411"; transcript_id "MSTRG.44411.33";
chr12	StringTie	exon	103772240	103778081	1000	-	.	gene_id "MSTRG.44411"; transcript_id "MSTRG.44411.33"; exon_number "1";
chr12	StringTie	exon	103780300	103780364	1000	-	.	gene_id "MSTRG.44411"; transcript_id "MSTRG.44411.33"; exon_number "2";
chr12	StringTie	exon	103785335	103785475	1000	-	.	gene_id "MSTRG.44411"; transcript_id "MSTRG.44411.33"; exon_number "3";
chr12	StringTie	exon	103787441	103787527	1000	-	.	gene_id "MSTRG.44411"; transcript_id "MSTRG.44411.33"; exon_number "4";
chr12	StringTie	exon	103793164	103793265	1000	-	.	gene_id "MSTRG.44411"; transcript_id "MSTRG.44411.33"; exon_number "5";
chr12	StringTie	exon	103793410	103793512	1000	-	.	gene_id "MSTRG.44411"; transcript_id "MSTRG.44411.33"; exon_number "6";
chr12	StringTie	exon	103793937	103793997	1000	-	.	gene_id "MSTRG.44411"; transcript_id "MSTRG.44411.33"; exon_number "7";
chr12	StringTie	exon	103796894	103797031	1000	-	.	gene_id "MSTRG.44411"; transcript_id "MSTRG.44411.33"; exon_number "8";
chr12	StringTie	exon	103798587	103798677	1000	-	.	gene_id "MSTRG.44411"; transcript_id "MSTRG.44411.33"; exon_number "9";
chr12	StringTie	exon	103806322	103806377	1000	-	.	gene_id "MSTRG.44411"; transcript_id "MSTRG.44411.33"; exon_number "10";
chr12	StringTie	exon	103806855	103806929	1000	-	.	gene_id "MSTRG.44411"; transcript_id "MSTRG.44411.33"; exon_number "11";
chr12	StringTie	exon	103814937	103815121	1000	-	.	gene_id "MSTRG.44411"; transcript_id "MSTRG.44411.33"; exon_number "12";
chr12	StringTie	exon	103840949	103841324	1000	-	.	gene_id "MSTRG.44411"; transcript_id "MSTRG.44411.33"; exon_number "13";
chr12	StringTie	transcript	103772285	103798650	1000	-	.	gene_id "MSTRG.44411"; transcript_id "MSTRG.44411.34";
chr12	StringTie	exon	103772285	103775630	1000	-	.	gene_id "MSTRG.44411"; transcript_id "MSTRG.44411.34"; exon_number "1";
chr12	StringTie	exon	103777044	103778081	1000	-	.	gene_id "MSTRG.44411"; transcript_id "MSTRG.44411.34"; exon_number "2";
chr12	StringTie	exon	103780300	103780364	1000	-	.	gene_id "MSTRG.44411"; transcript_id "MSTRG.44411.34"; exon_number "3";
chr12	StringTie	exon	103785335	103785475	1000	-	.	gene_id "MSTRG.44411"; transcript_id "MSTRG.44411.34"; exon_number "4";
chr12	StringTie	exon	103785571	103785747	1000	-	.	gene_id "MSTRG.44411"; transcript_id "MSTRG.44411.34"; exon_number "5";
chr12	StringTie	exon	103787441	103787527	1000	-	.	gene_id "MSTRG.44411"; transcript_id "MSTRG.44411.34"; exon_number "6";
chr12	StringTie	exon	103788838	103788919	1000	-	.	gene_id "MSTRG.44411"; transcript_id "MSTRG.44411.34"; exon_number "7";
chr12	StringTie	exon	103793164	103793265	1000	-	.	gene_id "MSTRG.44411"; transcript_id "MSTRG.44411.34"; exon_number "8";
chr12	StringTie	exon	103793410	103793512	1000	-	.	gene_id "MSTRG.44411"; transcript_id "MSTRG.44411.34"; exon_number "9";
chr12	StringTie	exon	103796894	103797031	1000	-	.	gene_id "MSTRG.44411"; transcript_id "MSTRG.44411.34"; exon_number "10";
chr12	StringTie	exon	103798587	103798650	1000	-	.	gene_id "MSTRG.44411"; transcript_id "MSTRG.44411.34"; exon_number "11";
chr12	StringTie	transcript	103772285	103841293	1000	-	.	gene_id "MSTRG.44411"; transcript_id "MSTRG.44411.35";
chr12	StringTie	exon	103772285	103778081	1000	-	.	gene_id "MSTRG.44411"; transcript_id "MSTRG.44411.35"; exon_number "1";
chr12	StringTie	exon	103780300	103780364	1000	-	.	gene_id "MSTRG.44411"; transcript_id "MSTRG.44411.35"; exon_number "2";
chr12	StringTie	exon	103785335	103785475	1000	-	.	gene_id "MSTRG.44411"; transcript_id "MSTRG.44411.35"; exon_number "3";
chr12	StringTie	exon	103787441	103787527	1000	-	.	gene_id "MSTRG.44411"; transcript_id "MSTRG.44411.35"; exon_number "4";
chr12	StringTie	exon	103788838	103788921	1000	-	.	gene_id "MSTRG.44411"; transcript_id "MSTRG.44411.35"; exon_number "5";
chr12	StringTie	exon	103793226	103793265	1000	-	.	gene_id "MSTRG.44411"; transcript_id "MSTRG.44411.35"; exon_number "6";
chr12	StringTie	exon	103793410	103793512	1000	-	.	gene_id "MSTRG.44411"; transcript_id "MSTRG.44411.35"; exon_number "7";
chr12	StringTie	exon	103793937	103793997	1000	-	.	gene_id "MSTRG.44411"; transcript_id "MSTRG.44411.35"; exon_number "8";
chr12	StringTie	exon	103796894	103797031	1000	-	.	gene_id "MSTRG.44411"; transcript_id "MSTRG.44411.35"; exon_number "9";
chr12	StringTie	exon	103798587	103798677	1000	-	.	gene_id "MSTRG.44411"; transcript_id "MSTRG.44411.35"; exon_number "10";
chr12	StringTie	exon	103806322	103806377	1000	-	.	gene_id "MSTRG.44411"; transcript_id "MSTRG.44411.35"; exon_number "11";
chr12	StringTie	exon	103806855	103806929	1000	-	.	gene_id "MSTRG.44411"; transcript_id "MSTRG.44411.35"; exon_number "12";
chr12	StringTie	exon	103814937	103815121	1000	-	.	gene_id "MSTRG.44411"; transcript_id "MSTRG.44411.35"; exon_number "13";
chr12	StringTie	exon	103840949	103841293	1000	-	.	gene_id "MSTRG.44411"; transcript_id "MSTRG.44411.35"; exon_number "14";
chr12	StringTie	transcript	103772302	103791947	1000	-	.	gene_id "MSTRG.44411"; transcript_id "MSTRG.44411.36";
chr12	StringTie	exon	103772302	103778081	1000	-	.	gene_id "MSTRG.44411"; transcript_id "MSTRG.44411.36"; exon_number "1";
chr12	StringTie	exon	103780300	103780364	1000	-	.	gene_id "MSTRG.44411"; transcript_id "MSTRG.44411.36"; exon_number "2";
chr12	StringTie	exon	103785335	103785475	1000	-	.	gene_id "MSTRG.44411"; transcript_id "MSTRG.44411.36"; exon_number "3";
chr12	StringTie	exon	103787441	103787527	1000	-	.	gene_id "MSTRG.44411"; transcript_id "MSTRG.44411.36"; exon_number "4";
chr12	StringTie	exon	103788838	103788919	1000	-	.	gene_id "MSTRG.44411"; transcript_id "MSTRG.44411.36"; exon_number "5";
chr12	StringTie	exon	103791920	103791947	1000	-	.	gene_id "MSTRG.44411"; transcript_id "MSTRG.44411.36"; exon_number "6";
chr12	StringTie	transcript	103772302	103841124	1000	-	.	gene_id "MSTRG.44411"; transcript_id "MSTRG.44411.37";
chr12	StringTie	exon	103772302	103778081	1000	-	.	gene_id "MSTRG.44411"; transcript_id "MSTRG.44411.37"; exon_number "1";
chr12	StringTie	exon	103780300	103780364	1000	-	.	gene_id "MSTRG.44411"; transcript_id "MSTRG.44411.37"; exon_number "2";
chr12	StringTie	exon	103785335	103785475	1000	-	.	gene_id "MSTRG.44411"; transcript_id "MSTRG.44411.37"; exon_number "3";
chr12	StringTie	exon	103785571	103785747	1000	-	.	gene_id "MSTRG.44411"; transcript_id "MSTRG.44411.37"; exon_number "4";
chr12	StringTie	exon	103787441	103787527	1000	-	.	gene_id "MSTRG.44411"; transcript_id "MSTRG.44411.37"; exon_number "5";
chr12	StringTie	exon	103788838	103788919	1000	-	.	gene_id "MSTRG.44411"; transcript_id "MSTRG.44411.37"; exon_number "6";
chr12	StringTie	exon	103793164	103793265	1000	-	.	gene_id "MSTRG.44411"; transcript_id "MSTRG.44411.37"; exon_number "7";
chr12	StringTie	exon	103793410	103793512	1000	-	.	gene_id "MSTRG.44411"; transcript_id "MSTRG.44411.37"; exon_number "8";
chr12	StringTie	exon	103796894	103797031	1000	-	.	gene_id "MSTRG.44411"; transcript_id "MSTRG.44411.37"; exon_number "9";
chr12	StringTie	exon	103798587	103798677	1000	-	.	gene_id "MSTRG.44411"; transcript_id "MSTRG.44411.37"; exon_number "10";
chr12	StringTie	exon	103806322	103806377	1000	-	.	gene_id "MSTRG.44411"; transcript_id "MSTRG.44411.37"; exon_number "11";
chr12	StringTie	exon	103806855	103806929	1000	-	.	gene_id "MSTRG.44411"; transcript_id "MSTRG.44411.37"; exon_number "12";
chr12	StringTie	exon	103814937	103815121	1000	-	.	gene_id "MSTRG.44411"; transcript_id "MSTRG.44411.37"; exon_number "13";
chr12	StringTie	exon	103840949	103841124	1000	-	.	gene_id "MSTRG.44411"; transcript_id "MSTRG.44411.37"; exon_number "14";
chr12	StringTie	transcript	103772307	103815348	1000	-	.	gene_id "MSTRG.44411"; transcript_id "MSTRG.44411.38";
chr12	StringTie	exon	103772307	103778081	1000	-	.	gene_id "MSTRG.44411"; transcript_id "MSTRG.44411.38"; exon_number "1";
chr12	StringTie	exon	103780300	103780364	1000	-	.	gene_id "MSTRG.44411"; transcript_id "MSTRG.44411.38"; exon_number "2";
chr12	StringTie	exon	103785335	103785475	1000	-	.	gene_id "MSTRG.44411"; transcript_id "MSTRG.44411.38"; exon_number "3";
chr12	StringTie	exon	103787441	103787527	1000	-	.	gene_id "MSTRG.44411"; transcript_id "MSTRG.44411.38"; exon_number "4";
chr12	StringTie	exon	103788838	103788919	1000	-	.	gene_id "MSTRG.44411"; transcript_id "MSTRG.44411.38"; exon_number "5";
chr12	StringTie	exon	103793164	103793265	1000	-	.	gene_id "MSTRG.44411"; transcript_id "MSTRG.44411.38"; exon_number "6";
chr12	StringTie	exon	103793410	103793512	1000	-	.	gene_id "MSTRG.44411"; transcript_id "MSTRG.44411.38"; exon_number "7";
chr12	StringTie	exon	103793937	103793997	1000	-	.	gene_id "MSTRG.44411"; transcript_id "MSTRG.44411.38"; exon_number "8";
chr12	StringTie	exon	103796894	103797031	1000	-	.	gene_id "MSTRG.44411"; transcript_id "MSTRG.44411.38"; exon_number "9";
chr12	StringTie	exon	103798587	103798677	1000	-	.	gene_id "MSTRG.44411"; transcript_id "MSTRG.44411.38"; exon_number "10";
chr12	StringTie	exon	103806322	103806377	1000	-	.	gene_id "MSTRG.44411"; transcript_id "MSTRG.44411.38"; exon_number "11";
chr12	StringTie	exon	103806855	103806929	1000	-	.	gene_id "MSTRG.44411"; transcript_id "MSTRG.44411.38"; exon_number "12";
chr12	StringTie	exon	103814937	103815121	1000	-	.	gene_id "MSTRG.44411"; transcript_id "MSTRG.44411.38"; exon_number "13";
chr12	StringTie	exon	103815230	103815348	1000	-	.	gene_id "MSTRG.44411"; transcript_id "MSTRG.44411.38"; exon_number "14";
chr12	StringTie	transcript	103772310	103780233	1000	-	.	gene_id "MSTRG.44411"; transcript_id "MSTRG.44411.39";
chr12	StringTie	exon	103772310	103778081	1000	-	.	gene_id "MSTRG.44411"; transcript_id "MSTRG.44411.39"; exon_number "1";
chr12	StringTie	exon	103780179	103780233	1000	-	.	gene_id "MSTRG.44411"; transcript_id "MSTRG.44411.39"; exon_number "2";
chr12	StringTie	transcript	103745274	103841183	1000	-	.	gene_id "MSTRG.44411"; transcript_id "MSTRG.44411.4";
chr12	StringTie	exon	103745274	103746639	1000	-	.	gene_id "MSTRG.44411"; transcript_id "MSTRG.44411.4"; exon_number "1";
chr12	StringTie	exon	103766735	103766913	1000	-	.	gene_id "MSTRG.44411"; transcript_id "MSTRG.44411.4"; exon_number "2";
chr12	StringTie	exon	103768807	103771329	1000	-	.	gene_id "MSTRG.44411"; transcript_id "MSTRG.44411.4"; exon_number "3";
chr12	StringTie	exon	103775489	103775630	1000	-	.	gene_id "MSTRG.44411"; transcript_id "MSTRG.44411.4"; exon_number "4";
chr12	StringTie	exon	103777044	103778081	1000	-	.	gene_id "MSTRG.44411"; transcript_id "MSTRG.44411.4"; exon_number "5";
chr12	StringTie	exon	103780300	103780364	1000	-	.	gene_id "MSTRG.44411"; transcript_id "MSTRG.44411.4"; exon_number "6";
chr12	StringTie	exon	103785335	103785475	1000	-	.	gene_id "MSTRG.44411"; transcript_id "MSTRG.44411.4"; exon_number "7";
chr12	StringTie	exon	103787441	103787527	1000	-	.	gene_id "MSTRG.44411"; transcript_id "MSTRG.44411.4"; exon_number "8";
chr12	StringTie	exon	103793164	103793265	1000	-	.	gene_id "MSTRG.44411"; transcript_id "MSTRG.44411.4"; exon_number "9";
chr12	StringTie	exon	103793410	103793512	1000	-	.	gene_id "MSTRG.44411"; transcript_id "MSTRG.44411.4"; exon_number "10";
chr12	StringTie	exon	103793937	103793997	1000	-	.	gene_id "MSTRG.44411"; transcript_id "MSTRG.44411.4"; exon_number "11";
chr12	StringTie	exon	103796894	103797031	1000	-	.	gene_id "MSTRG.44411"; transcript_id "MSTRG.44411.4"; exon_number "12";
chr12	StringTie	exon	103798587	103798677	1000	-	.	gene_id "MSTRG.44411"; transcript_id "MSTRG.44411.4"; exon_number "13";
chr12	StringTie	exon	103806322	103806377	1000	-	.	gene_id "MSTRG.44411"; transcript_id "MSTRG.44411.4"; exon_number "14";
chr12	StringTie	exon	103806855	103806929	1000	-	.	gene_id "MSTRG.44411"; transcript_id "MSTRG.44411.4"; exon_number "15";
chr12	StringTie	exon	103814937	103815121	1000	-	.	gene_id "MSTRG.44411"; transcript_id "MSTRG.44411.4"; exon_number "16";
chr12	StringTie	exon	103840949	103841183	1000	-	.	gene_id "MSTRG.44411"; transcript_id "MSTRG.44411.4"; exon_number "17";
chr12	StringTie	transcript	103792271	103802401	1000	-	.	gene_id "MSTRG.44411"; transcript_id "MSTRG.44411.43";
chr12	StringTie	exon	103792271	103792318	1000	-	.	gene_id "MSTRG.44411"; transcript_id "MSTRG.44411.43"; exon_number "1";
chr12	StringTie	exon	103793164	103793265	1000	-	.	gene_id "MSTRG.44411"; transcript_id "MSTRG.44411.43"; exon_number "2";
chr12	StringTie	exon	103793410	103793512	1000	-	.	gene_id "MSTRG.44411"; transcript_id "MSTRG.44411.43"; exon_number "3";
chr12	StringTie	exon	103793937	103793997	1000	-	.	gene_id "MSTRG.44411"; transcript_id "MSTRG.44411.43"; exon_number "4";
chr12	StringTie	exon	103796894	103797031	1000	-	.	gene_id "MSTRG.44411"; transcript_id "MSTRG.44411.43"; exon_number "5";
chr12	StringTie	exon	103798587	103798677	1000	-	.	gene_id "MSTRG.44411"; transcript_id "MSTRG.44411.43"; exon_number "6";
chr12	StringTie	exon	103802080	103802401	1000	-	.	gene_id "MSTRG.44411"; transcript_id "MSTRG.44411.43"; exon_number "7";
chr12	StringTie	transcript	103745274	103841196	1000	-	.	gene_id "MSTRG.44411"; transcript_id "MSTRG.44411.5";
chr12	StringTie	exon	103745274	103746639	1000	-	.	gene_id "MSTRG.44411"; transcript_id "MSTRG.44411.5"; exon_number "1";
chr12	StringTie	exon	103766735	103766913	1000	-	.	gene_id "MSTRG.44411"; transcript_id "MSTRG.44411.5"; exon_number "2";
chr12	StringTie	exon	103768807	103770062	1000	-	.	gene_id "MSTRG.44411"; transcript_id "MSTRG.44411.5"; exon_number "3";
chr12	StringTie	exon	103771141	103771329	1000	-	.	gene_id "MSTRG.44411"; transcript_id "MSTRG.44411.5"; exon_number "4";
chr12	StringTie	exon	103775489	103775630	1000	-	.	gene_id "MSTRG.44411"; transcript_id "MSTRG.44411.5"; exon_number "5";
chr12	StringTie	exon	103777044	103778081	1000	-	.	gene_id "MSTRG.44411"; transcript_id "MSTRG.44411.5"; exon_number "6";
chr12	StringTie	exon	103780300	103780364	1000	-	.	gene_id "MSTRG.44411"; transcript_id "MSTRG.44411.5"; exon_number "7";
chr12	StringTie	exon	103785335	103785475	1000	-	.	gene_id "MSTRG.44411"; transcript_id "MSTRG.44411.5"; exon_number "8";
chr12	StringTie	exon	103787441	103787527	1000	-	.	gene_id "MSTRG.44411"; transcript_id "MSTRG.44411.5"; exon_number "9";
chr12	StringTie	exon	103788838	103788919	1000	-	.	gene_id "MSTRG.44411"; transcript_id "MSTRG.44411.5"; exon_number "10";
chr12	StringTie	exon	103793164	103793265	1000	-	.	gene_id "MSTRG.44411"; transcript_id "MSTRG.44411.5"; exon_number "11";
chr12	StringTie	exon	103793410	103793512	1000	-	.	gene_id "MSTRG.44411"; transcript_id "MSTRG.44411.5"; exon_number "12";
chr12	StringTie	exon	103793937	103793997	1000	-	.	gene_id "MSTRG.44411"; transcript_id "MSTRG.44411.5"; exon_number "13";
chr12	StringTie	exon	103796894	103797031	1000	-	.	gene_id "MSTRG.44411"; transcript_id "MSTRG.44411.5"; exon_number "14";
chr12	StringTie	exon	103798587	103798677	1000	-	.	gene_id "MSTRG.44411"; transcript_id "MSTRG.44411.5"; exon_number "15";
chr12	StringTie	exon	103806322	103806377	1000	-	.	gene_id "MSTRG.44411"; transcript_id "MSTRG.44411.5"; exon_number "16";
chr12	StringTie	exon	103806855	103806929	1000	-	.	gene_id "MSTRG.44411"; transcript_id "MSTRG.44411.5"; exon_number "17";
chr12	StringTie	exon	103814937	103815121	1000	-	.	gene_id "MSTRG.44411"; transcript_id "MSTRG.44411.5"; exon_number "18";
chr12	StringTie	exon	103840949	103841196	1000	-	.	gene_id "MSTRG.44411"; transcript_id "MSTRG.44411.5"; exon_number "19";
chr12	StringTie	transcript	103745277	103841303	1000	-	.	gene_id "MSTRG.44411"; transcript_id "MSTRG.44411.6";
chr12	StringTie	exon	103745277	103746639	1000	-	.	gene_id "MSTRG.44411"; transcript_id "MSTRG.44411.6"; exon_number "1";
chr12	StringTie	exon	103748441	103748522	1000	-	.	gene_id "MSTRG.44411"; transcript_id "MSTRG.44411.6"; exon_number "2";
chr12	StringTie	exon	103748904	103749044	1000	-	.	gene_id "MSTRG.44411"; transcript_id "MSTRG.44411.6"; exon_number "3";
chr12	StringTie	exon	103763423	103763818	1000	-	.	gene_id "MSTRG.44411"; transcript_id "MSTRG.44411.6"; exon_number "4";
chr12	StringTie	exon	103766735	103766913	1000	-	.	gene_id "MSTRG.44411"; transcript_id "MSTRG.44411.6"; exon_number "5";
chr12	StringTie	exon	103768807	103771329	1000	-	.	gene_id "MSTRG.44411"; transcript_id "MSTRG.44411.6"; exon_number "6";
chr12	StringTie	exon	103775489	103775630	1000	-	.	gene_id "MSTRG.44411"; transcript_id "MSTRG.44411.6"; exon_number "7";
chr12	StringTie	exon	103777044	103778081	1000	-	.	gene_id "MSTRG.44411"; transcript_id "MSTRG.44411.6"; exon_number "8";
chr12	StringTie	exon	103780300	103780364	1000	-	.	gene_id "MSTRG.44411"; transcript_id "MSTRG.44411.6"; exon_number "9";
chr12	StringTie	exon	103785335	103785475	1000	-	.	gene_id "MSTRG.44411"; transcript_id "MSTRG.44411.6"; exon_number "10";
chr12	StringTie	exon	103787441	103787527	1000	-	.	gene_id "MSTRG.44411"; transcript_id "MSTRG.44411.6"; exon_number "11";
chr12	StringTie	exon	103788838	103788919	1000	-	.	gene_id "MSTRG.44411"; transcript_id "MSTRG.44411.6"; exon_number "12";
chr12	StringTie	exon	103793164	103793265	1000	-	.	gene_id "MSTRG.44411"; transcript_id "MSTRG.44411.6"; exon_number "13";
chr12	StringTie	exon	103793410	103793512	1000	-	.	gene_id "MSTRG.44411"; transcript_id "MSTRG.44411.6"; exon_number "14";
chr12	StringTie	exon	103793937	103793997	1000	-	.	gene_id "MSTRG.44411"; transcript_id "MSTRG.44411.6"; exon_number "15";
chr12	StringTie	exon	103796894	103797031	1000	-	.	gene_id "MSTRG.44411"; transcript_id "MSTRG.44411.6"; exon_number "16";
chr12	StringTie	exon	103798587	103798677	1000	-	.	gene_id "MSTRG.44411"; transcript_id "MSTRG.44411.6"; exon_number "17";
chr12	StringTie	exon	103806322	103806377	1000	-	.	gene_id "MSTRG.44411"; transcript_id "MSTRG.44411.6"; exon_number "18";
chr12	StringTie	exon	103806855	103806929	1000	-	.	gene_id "MSTRG.44411"; transcript_id "MSTRG.44411.6"; exon_number "19";
chr12	StringTie	exon	103814937	103815121	1000	-	.	gene_id "MSTRG.44411"; transcript_id "MSTRG.44411.6"; exon_number "20";
chr12	StringTie	exon	103840949	103841303	1000	-	.	gene_id "MSTRG.44411"; transcript_id "MSTRG.44411.6"; exon_number "21";
chr12	StringTie	transcript	103745277	103841309	1000	-	.	gene_id "MSTRG.44411"; transcript_id "MSTRG.44411.7";
chr12	StringTie	exon	103745277	103746639	1000	-	.	gene_id "MSTRG.44411"; transcript_id "MSTRG.44411.7"; exon_number "1";
chr12	StringTie	exon	103766735	103766913	1000	-	.	gene_id "MSTRG.44411"; transcript_id "MSTRG.44411.7"; exon_number "2";
chr12	StringTie	exon	103768807	103771329	1000	-	.	gene_id "MSTRG.44411"; transcript_id "MSTRG.44411.7"; exon_number "3";
chr12	StringTie	exon	103775489	103778081	1000	-	.	gene_id "MSTRG.44411"; transcript_id "MSTRG.44411.7"; exon_number "4";
chr12	StringTie	exon	103780300	103780364	1000	-	.	gene_id "MSTRG.44411"; transcript_id "MSTRG.44411.7"; exon_number "5";
chr12	StringTie	exon	103785335	103785475	1000	-	.	gene_id "MSTRG.44411"; transcript_id "MSTRG.44411.7"; exon_number "6";
chr12	StringTie	exon	103787441	103787527	1000	-	.	gene_id "MSTRG.44411"; transcript_id "MSTRG.44411.7"; exon_number "7";
chr12	StringTie	exon	103788838	103788919	1000	-	.	gene_id "MSTRG.44411"; transcript_id "MSTRG.44411.7"; exon_number "8";
chr12	StringTie	exon	103793164	103793265	1000	-	.	gene_id "MSTRG.44411"; transcript_id "MSTRG.44411.7"; exon_number "9";
chr12	StringTie	exon	103793410	103793512	1000	-	.	gene_id "MSTRG.44411"; transcript_id "MSTRG.44411.7"; exon_number "10";
chr12	StringTie	exon	103793937	103793997	1000	-	.	gene_id "MSTRG.44411"; transcript_id "MSTRG.44411.7"; exon_number "11";
chr12	StringTie	exon	103796894	103797031	1000	-	.	gene_id "MSTRG.44411"; transcript_id "MSTRG.44411.7"; exon_number "12";
chr12	StringTie	exon	103798587	103798677	1000	-	.	gene_id "MSTRG.44411"; transcript_id "MSTRG.44411.7"; exon_number "13";
chr12	StringTie	exon	103806322	103806377	1000	-	.	gene_id "MSTRG.44411"; transcript_id "MSTRG.44411.7"; exon_number "14";
chr12	StringTie	exon	103806855	103806929	1000	-	.	gene_id "MSTRG.44411"; transcript_id "MSTRG.44411.7"; exon_number "15";
chr12	StringTie	exon	103814937	103815121	1000	-	.	gene_id "MSTRG.44411"; transcript_id "MSTRG.44411.7"; exon_number "16";
chr12	StringTie	exon	103840949	103841309	1000	-	.	gene_id "MSTRG.44411"; transcript_id "MSTRG.44411.7"; exon_number "17";
chr12	StringTie	transcript	103745277	103802401	1000	-	.	gene_id "MSTRG.44411"; transcript_id "MSTRG.44411.8";
chr12	StringTie	exon	103745277	103746639	1000	-	.	gene_id "MSTRG.44411"; transcript_id "MSTRG.44411.8"; exon_number "1";
chr12	StringTie	exon	103763423	103763818	1000	-	.	gene_id "MSTRG.44411"; transcript_id "MSTRG.44411.8"; exon_number "2";
chr12	StringTie	exon	103766735	103766913	1000	-	.	gene_id "MSTRG.44411"; transcript_id "MSTRG.44411.8"; exon_number "3";
chr12	StringTie	exon	103768807	103771329	1000	-	.	gene_id "MSTRG.44411"; transcript_id "MSTRG.44411.8"; exon_number "4";
chr12	StringTie	exon	103775489	103778081	1000	-	.	gene_id "MSTRG.44411"; transcript_id "MSTRG.44411.8"; exon_number "5";
chr12	StringTie	exon	103780300	103780364	1000	-	.	gene_id "MSTRG.44411"; transcript_id "MSTRG.44411.8"; exon_number "6";
chr12	StringTie	exon	103785335	103785475	1000	-	.	gene_id "MSTRG.44411"; transcript_id "MSTRG.44411.8"; exon_number "7";
chr12	StringTie	exon	103787441	103787527	1000	-	.	gene_id "MSTRG.44411"; transcript_id "MSTRG.44411.8"; exon_number "8";
chr12	StringTie	exon	103788838	103788919	1000	-	.	gene_id "MSTRG.44411"; transcript_id "MSTRG.44411.8"; exon_number "9";
chr12	StringTie	exon	103793164	103793265	1000	-	.	gene_id "MSTRG.44411"; transcript_id "MSTRG.44411.8"; exon_number "10";
chr12	StringTie	exon	103793410	103793512	1000	-	.	gene_id "MSTRG.44411"; transcript_id "MSTRG.44411.8"; exon_number "11";
chr12	StringTie	exon	103796894	103797031	1000	-	.	gene_id "MSTRG.44411"; transcript_id "MSTRG.44411.8"; exon_number "12";
chr12	StringTie	exon	103798587	103798677	1000	-	.	gene_id "MSTRG.44411"; transcript_id "MSTRG.44411.8"; exon_number "13";
chr12	StringTie	exon	103802080	103802401	1000	-	.	gene_id "MSTRG.44411"; transcript_id "MSTRG.44411.8"; exon_number "14";
chr12	StringTie	transcript	103745286	103815114	1000	-	.	gene_id "MSTRG.44411"; transcript_id "MSTRG.44411.9";
chr12	StringTie	exon	103745286	103746639	1000	-	.	gene_id "MSTRG.44411"; transcript_id "MSTRG.44411.9"; exon_number "1";
chr12	StringTie	exon	103748867	103749044	1000	-	.	gene_id "MSTRG.44411"; transcript_id "MSTRG.44411.9"; exon_number "2";
chr12	StringTie	exon	103763423	103763818	1000	-	.	gene_id "MSTRG.44411"; transcript_id "MSTRG.44411.9"; exon_number "3";
chr12	StringTie	exon	103766735	103766913	1000	-	.	gene_id "MSTRG.44411"; transcript_id "MSTRG.44411.9"; exon_number "4";
chr12	StringTie	exon	103768807	103770068	1000	-	.	gene_id "MSTRG.44411"; transcript_id "MSTRG.44411.9"; exon_number "5";
chr12	StringTie	exon	103771141	103771329	1000	-	.	gene_id "MSTRG.44411"; transcript_id "MSTRG.44411.9"; exon_number "6";
chr12	StringTie	exon	103775489	103778081	1000	-	.	gene_id "MSTRG.44411"; transcript_id "MSTRG.44411.9"; exon_number "7";
chr12	StringTie	exon	103780300	103780364	1000	-	.	gene_id "MSTRG.44411"; transcript_id "MSTRG.44411.9"; exon_number "8";
chr12	StringTie	exon	103785335	103785475	1000	-	.	gene_id "MSTRG.44411"; transcript_id "MSTRG.44411.9"; exon_number "9";
chr12	StringTie	exon	103787441	103787527	1000	-	.	gene_id "MSTRG.44411"; transcript_id "MSTRG.44411.9"; exon_number "10";
chr12	StringTie	exon	103788838	103788919	1000	-	.	gene_id "MSTRG.44411"; transcript_id "MSTRG.44411.9"; exon_number "11";
chr12	StringTie	exon	103793164	103793265	1000	-	.	gene_id "MSTRG.44411"; transcript_id "MSTRG.44411.9"; exon_number "12";
chr12	StringTie	exon	103793410	103793997	1000	-	.	gene_id "MSTRG.44411"; transcript_id "MSTRG.44411.9"; exon_number "13";
chr12	StringTie	exon	103796894	103797031	1000	-	.	gene_id "MSTRG.44411"; transcript_id "MSTRG.44411.9"; exon_number "14";
chr12	StringTie	exon	103798587	103798677	1000	-	.	gene_id "MSTRG.44411"; transcript_id "MSTRG.44411.9"; exon_number "15";
chr12	StringTie	exon	103806322	103806377	1000	-	.	gene_id "MSTRG.44411"; transcript_id "MSTRG.44411.9"; exon_number "16";
chr12	StringTie	exon	103806855	103806929	1000	-	.	gene_id "MSTRG.44411"; transcript_id "MSTRG.44411.9"; exon_number "17";
chr12	StringTie	exon	103814937	103815114	1000	-	.	gene_id "MSTRG.44411"; transcript_id "MSTRG.44411.9"; exon_number "18";
chr12	StringTie	transcript	103773188	103773683	1000	+	.	gene_id "MSTRG.44412"; transcript_id "MSTRG.44412.1";
chr12	StringTie	exon	103773188	103773425	1000	+	.	gene_id "MSTRG.44412"; transcript_id "MSTRG.44412.1"; exon_number "1";
chr12	StringTie	exon	103773511	103773683	1000	+	.	gene_id "MSTRG.44412"; transcript_id "MSTRG.44412.1"; exon_number "2";
chr12	StringTie	transcript	103819610	103822085	1000	+	.	gene_id "MSTRG.44413"; transcript_id "ENST00000549448"; gene_name "RP11-650K20.2"; ref_gene_id "ENSG00000257754";
chr12	StringTie	exon	103819610	103819728	1000	+	.	gene_id "MSTRG.44413"; transcript_id "ENST00000549448"; exon_number "1"; gene_name "RP11-650K20.2"; ref_gene_id "ENSG00000257754";
chr12	StringTie	exon	103820799	103820870	1000	+	.	gene_id "MSTRG.44413"; transcript_id "ENST00000549448"; exon_number "2"; gene_name "RP11-650K20.2"; ref_gene_id "ENSG00000257754";
chr12	StringTie	exon	103821864	103822085	1000	+	.	gene_id "MSTRG.44413"; transcript_id "ENST00000549448"; exon_number "3"; gene_name "RP11-650K20.2"; ref_gene_id "ENSG00000257754";
chr12	StringTie	transcript	103841451	103844664	1000	+	.	gene_id "MSTRG.44414"; transcript_id "ENST00000551650"; gene_name "RP11-650K20.3"; ref_gene_id "ENSG00000257327";
chr12	StringTie	exon	103841451	103841634	1000	+	.	gene_id "MSTRG.44414"; transcript_id "ENST00000551650"; exon_number "1"; gene_name "RP11-650K20.3"; ref_gene_id "ENSG00000257327";
chr12	StringTie	exon	103844175	103844664	1000	+	.	gene_id "MSTRG.44414"; transcript_id "ENST00000551650"; exon_number "2"; gene_name "RP11-650K20.3"; ref_gene_id "ENSG00000257327";
chr12	StringTie	transcript	103841201	103848929	1000	+	.	gene_id "MSTRG.44414"; transcript_id "MSTRG.44414.1";
chr12	StringTie	exon	103841201	103841507	1000	+	.	gene_id "MSTRG.44414"; transcript_id "MSTRG.44414.1"; exon_number "1";
chr12	StringTie	exon	103844175	103848929	1000	+	.	gene_id "MSTRG.44414"; transcript_id "MSTRG.44414.1"; exon_number "2";
chr12	StringTie	transcript	103841401	103848799	1000	+	.	gene_id "MSTRG.44414"; transcript_id "MSTRG.44414.2";
chr12	StringTie	exon	103841401	103841832	1000	+	.	gene_id "MSTRG.44414"; transcript_id "MSTRG.44414.2"; exon_number "1";
chr12	StringTie	exon	103844175	103848799	1000	+	.	gene_id "MSTRG.44414"; transcript_id "MSTRG.44414.2"; exon_number "2";
chr12	StringTie	transcript	103843073	103846126	1000	+	.	gene_id "MSTRG.44414"; transcript_id "MSTRG.44414.4";
chr12	StringTie	exon	103843073	103843177	1000	+	.	gene_id "MSTRG.44414"; transcript_id "MSTRG.44414.4"; exon_number "1";
chr12	StringTie	exon	103844175	103846126	1000	+	.	gene_id "MSTRG.44414"; transcript_id "MSTRG.44414.4"; exon_number "2";
chr12	StringTie	transcript	103914962	103930131	1000	-	.	gene_id "MSTRG.44415"; transcript_id "ENST00000388789"; gene_name "TTC41P"; ref_gene_id "ENSG00000214198";
chr12	StringTie	exon	103914962	103916083	1000	-	.	gene_id "MSTRG.44415"; transcript_id "ENST00000388789"; exon_number "1"; gene_name "TTC41P"; ref_gene_id "ENSG00000214198";
chr12	StringTie	exon	103929882	103930131	1000	-	.	gene_id "MSTRG.44415"; transcript_id "ENST00000388789"; exon_number "2"; gene_name "TTC41P"; ref_gene_id "ENSG00000214198";
chr12	StringTie	transcript	103889401	103893192	1000	-	.	gene_id "MSTRG.44415"; transcript_id "ENST00000548520"; gene_name "TTC41P"; ref_gene_id "ENSG00000214198";
chr12	StringTie	exon	103889401	103889640	1000	-	.	gene_id "MSTRG.44415"; transcript_id "ENST00000548520"; exon_number "1"; gene_name "TTC41P"; ref_gene_id "ENSG00000214198";
chr12	StringTie	exon	103892955	103893192	1000	-	.	gene_id "MSTRG.44415"; transcript_id "ENST00000548520"; exon_number "2"; gene_name "TTC41P"; ref_gene_id "ENSG00000214198";
chr12	StringTie	transcript	103843749	103882588	1000	-	.	gene_id "MSTRG.44415"; transcript_id "ENST00000548527"; gene_name "TTC41P"; ref_gene_id "ENSG00000214198";
chr12	StringTie	exon	103843749	103844419	1000	-	.	gene_id "MSTRG.44415"; transcript_id "ENST00000548527"; exon_number "1"; gene_name "TTC41P"; ref_gene_id "ENSG00000214198";
chr12	StringTie	exon	103857110	103857243	1000	-	.	gene_id "MSTRG.44415"; transcript_id "ENST00000548527"; exon_number "2"; gene_name "TTC41P"; ref_gene_id "ENSG00000214198";
chr12	StringTie	exon	103861118	103861270	1000	-	.	gene_id "MSTRG.44415"; transcript_id "ENST00000548527"; exon_number "3"; gene_name "TTC41P"; ref_gene_id "ENSG00000214198";
chr12	StringTie	exon	103862144	103862291	1000	-	.	gene_id "MSTRG.44415"; transcript_id "ENST00000548527"; exon_number "4"; gene_name "TTC41P"; ref_gene_id "ENSG00000214198";
chr12	StringTie	exon	103866380	103866551	1000	-	.	gene_id "MSTRG.44415"; transcript_id "ENST00000548527"; exon_number "5"; gene_name "TTC41P"; ref_gene_id "ENSG00000214198";
chr12	StringTie	exon	103870271	103870410	1000	-	.	gene_id "MSTRG.44415"; transcript_id "ENST00000548527"; exon_number "6"; gene_name "TTC41P"; ref_gene_id "ENSG00000214198";
chr12	StringTie	exon	103882532	103882588	1000	-	.	gene_id "MSTRG.44415"; transcript_id "ENST00000548527"; exon_number "7"; gene_name "TTC41P"; ref_gene_id "ENSG00000214198";
chr12	StringTie	transcript	103914027	103930211	1000	-	.	gene_id "MSTRG.44415"; transcript_id "ENST00000548897"; gene_name "TTC41P"; ref_gene_id "ENSG00000214198";
chr12	StringTie	exon	103914027	103916083	1000	-	.	gene_id "MSTRG.44415"; transcript_id "ENST00000548897"; exon_number "1"; gene_name "TTC41P"; ref_gene_id "ENSG00000214198";
chr12	StringTie	exon	103920414	103920566	1000	-	.	gene_id "MSTRG.44415"; transcript_id "ENST00000548897"; exon_number "2"; gene_name "TTC41P"; ref_gene_id "ENSG00000214198";
chr12	StringTie	exon	103925493	103925736	1000	-	.	gene_id "MSTRG.44415"; transcript_id "ENST00000548897"; exon_number "3"; gene_name "TTC41P"; ref_gene_id "ENSG00000214198";
chr12	StringTie	exon	103928333	103928546	1000	-	.	gene_id "MSTRG.44415"; transcript_id "ENST00000548897"; exon_number "4"; gene_name "TTC41P"; ref_gene_id "ENSG00000214198";
chr12	StringTie	exon	103929882	103930211	1000	-	.	gene_id "MSTRG.44415"; transcript_id "ENST00000548897"; exon_number "5"; gene_name "TTC41P"; ref_gene_id "ENSG00000214198";
chr12	StringTie	transcript	103843756	103915867	1000	-	.	gene_id "MSTRG.44415"; transcript_id "ENST00000551270"; gene_name "TTC41P"; ref_gene_id "ENSG00000214198";
chr12	StringTie	exon	103843756	103844419	1000	-	.	gene_id "MSTRG.44415"; transcript_id "ENST00000551270"; exon_number "1"; gene_name "TTC41P"; ref_gene_id "ENSG00000214198";
chr12	StringTie	exon	103844511	103844649	1000	-	.	gene_id "MSTRG.44415"; transcript_id "ENST00000551270"; exon_number "2"; gene_name "TTC41P"; ref_gene_id "ENSG00000214198";
chr12	StringTie	exon	103857110	103857243	1000	-	.	gene_id "MSTRG.44415"; transcript_id "ENST00000551270"; exon_number "3"; gene_name "TTC41P"; ref_gene_id "ENSG00000214198";
chr12	StringTie	exon	103861118	103861270	1000	-	.	gene_id "MSTRG.44415"; transcript_id "ENST00000551270"; exon_number "4"; gene_name "TTC41P"; ref_gene_id "ENSG00000214198";
chr12	StringTie	exon	103862144	103862291	1000	-	.	gene_id "MSTRG.44415"; transcript_id "ENST00000551270"; exon_number "5"; gene_name "TTC41P"; ref_gene_id "ENSG00000214198";
chr12	StringTie	exon	103866380	103866551	1000	-	.	gene_id "MSTRG.44415"; transcript_id "ENST00000551270"; exon_number "6"; gene_name "TTC41P"; ref_gene_id "ENSG00000214198";
chr12	StringTie	exon	103870271	103870410	1000	-	.	gene_id "MSTRG.44415"; transcript_id "ENST00000551270"; exon_number "7"; gene_name "TTC41P"; ref_gene_id "ENSG00000214198";
chr12	StringTie	exon	103882532	103882710	1000	-	.	gene_id "MSTRG.44415"; transcript_id "ENST00000551270"; exon_number "8"; gene_name "TTC41P"; ref_gene_id "ENSG00000214198";
chr12	StringTie	exon	103883604	103883814	1000	-	.	gene_id "MSTRG.44415"; transcript_id "ENST00000551270"; exon_number "9"; gene_name "TTC41P"; ref_gene_id "ENSG00000214198";
chr12	StringTie	exon	103889401	103889630	1000	-	.	gene_id "MSTRG.44415"; transcript_id "ENST00000551270"; exon_number "10"; gene_name "TTC41P"; ref_gene_id "ENSG00000214198";
chr12	StringTie	exon	103892951	103893396	1000	-	.	gene_id "MSTRG.44415"; transcript_id "ENST00000551270"; exon_number "11"; gene_name "TTC41P"; ref_gene_id "ENSG00000214198";
chr12	StringTie	exon	103896971	103897123	1000	-	.	gene_id "MSTRG.44415"; transcript_id "ENST00000551270"; exon_number "12"; gene_name "TTC41P"; ref_gene_id "ENSG00000214198";
chr12	StringTie	exon	103906130	103906352	1000	-	.	gene_id "MSTRG.44415"; transcript_id "ENST00000551270"; exon_number "13"; gene_name "TTC41P"; ref_gene_id "ENSG00000214198";
chr12	StringTie	exon	103911318	103911498	1000	-	.	gene_id "MSTRG.44415"; transcript_id "ENST00000551270"; exon_number "14"; gene_name "TTC41P"; ref_gene_id "ENSG00000214198";
chr12	StringTie	exon	103915078	103915867	1000	-	.	gene_id "MSTRG.44415"; transcript_id "ENST00000551270"; exon_number "15"; gene_name "TTC41P"; ref_gene_id "ENSG00000214198";
chr12	StringTie	transcript	103879732	103893169	1000	-	.	gene_id "MSTRG.44415"; transcript_id "ENST00000551885"; gene_name "TTC41P"; ref_gene_id "ENSG00000214198";
chr12	StringTie	exon	103879732	103879814	1000	-	.	gene_id "MSTRG.44415"; transcript_id "ENST00000551885"; exon_number "1"; gene_name "TTC41P"; ref_gene_id "ENSG00000214198";
chr12	StringTie	exon	103882663	103882710	1000	-	.	gene_id "MSTRG.44415"; transcript_id "ENST00000551885"; exon_number "2"; gene_name "TTC41P"; ref_gene_id "ENSG00000214198";
chr12	StringTie	exon	103885868	103885943	1000	-	.	gene_id "MSTRG.44415"; transcript_id "ENST00000551885"; exon_number "3"; gene_name "TTC41P"; ref_gene_id "ENSG00000214198";
chr12	StringTie	exon	103889401	103889640	1000	-	.	gene_id "MSTRG.44415"; transcript_id "ENST00000551885"; exon_number "4"; gene_name "TTC41P"; ref_gene_id "ENSG00000214198";
chr12	StringTie	exon	103890765	103890904	1000	-	.	gene_id "MSTRG.44415"; transcript_id "ENST00000551885"; exon_number "5"; gene_name "TTC41P"; ref_gene_id "ENSG00000214198";
chr12	StringTie	exon	103892955	103893169	1000	-	.	gene_id "MSTRG.44415"; transcript_id "ENST00000551885"; exon_number "6"; gene_name "TTC41P"; ref_gene_id "ENSG00000214198";
chr12	StringTie	transcript	103892994	103906272	1000	-	.	gene_id "MSTRG.44415"; transcript_id "ENST00000552065"; gene_name "TTC41P"; ref_gene_id "ENSG00000214198";
chr12	StringTie	exon	103892994	103893396	1000	-	.	gene_id "MSTRG.44415"; transcript_id "ENST00000552065"; exon_number "1"; gene_name "TTC41P"; ref_gene_id "ENSG00000214198";
chr12	StringTie	exon	103896971	103897131	1000	-	.	gene_id "MSTRG.44415"; transcript_id "ENST00000552065"; exon_number "2"; gene_name "TTC41P"; ref_gene_id "ENSG00000214198";
chr12	StringTie	exon	103906138	103906272	1000	-	.	gene_id "MSTRG.44415"; transcript_id "ENST00000552065"; exon_number "3"; gene_name "TTC41P"; ref_gene_id "ENSG00000214198";
chr12	StringTie	transcript	103843476	103852791	1000	-	.	gene_id "MSTRG.44415"; transcript_id "MSTRG.44415.1";
chr12	StringTie	exon	103843476	103844419	1000	-	.	gene_id "MSTRG.44415"; transcript_id "MSTRG.44415.1"; exon_number "1";
chr12	StringTie	exon	103852484	103852791	1000	-	.	gene_id "MSTRG.44415"; transcript_id "MSTRG.44415.1"; exon_number "2";
chr12	StringTie	transcript	103843626	103906355	1000	-	.	gene_id "MSTRG.44415"; transcript_id "MSTRG.44415.10";
chr12	StringTie	exon	103843626	103844419	1000	-	.	gene_id "MSTRG.44415"; transcript_id "MSTRG.44415.10"; exon_number "1";
chr12	StringTie	exon	103844511	103844649	1000	-	.	gene_id "MSTRG.44415"; transcript_id "MSTRG.44415.10"; exon_number "2";
chr12	StringTie	exon	103857110	103857243	1000	-	.	gene_id "MSTRG.44415"; transcript_id "MSTRG.44415.10"; exon_number "3";
chr12	StringTie	exon	103861118	103861270	1000	-	.	gene_id "MSTRG.44415"; transcript_id "MSTRG.44415.10"; exon_number "4";
chr12	StringTie	exon	103862144	103862291	1000	-	.	gene_id "MSTRG.44415"; transcript_id "MSTRG.44415.10"; exon_number "5";
chr12	StringTie	exon	103866380	103866551	1000	-	.	gene_id "MSTRG.44415"; transcript_id "MSTRG.44415.10"; exon_number "6";
chr12	StringTie	exon	103870271	103870410	1000	-	.	gene_id "MSTRG.44415"; transcript_id "MSTRG.44415.10"; exon_number "7";
chr12	StringTie	exon	103889401	103889640	1000	-	.	gene_id "MSTRG.44415"; transcript_id "MSTRG.44415.10"; exon_number "8";
chr12	StringTie	exon	103892955	103893322	1000	-	.	gene_id "MSTRG.44415"; transcript_id "MSTRG.44415.10"; exon_number "9";
chr12	StringTie	exon	103896971	103897131	1000	-	.	gene_id "MSTRG.44415"; transcript_id "MSTRG.44415.10"; exon_number "10";
chr12	StringTie	exon	103906138	103906355	1000	-	.	gene_id "MSTRG.44415"; transcript_id "MSTRG.44415.10"; exon_number "11";
chr12	StringTie	transcript	103843630	103882635	1000	-	.	gene_id "MSTRG.44415"; transcript_id "MSTRG.44415.11";
chr12	StringTie	exon	103843630	103844419	1000	-	.	gene_id "MSTRG.44415"; transcript_id "MSTRG.44415.11"; exon_number "1";
chr12	StringTie	exon	103857110	103857243	1000	-	.	gene_id "MSTRG.44415"; transcript_id "MSTRG.44415.11"; exon_number "2";
chr12	StringTie	exon	103861118	103861270	1000	-	.	gene_id "MSTRG.44415"; transcript_id "MSTRG.44415.11"; exon_number "3";
chr12	StringTie	exon	103862144	103862291	1000	-	.	gene_id "MSTRG.44415"; transcript_id "MSTRG.44415.11"; exon_number "4";
chr12	StringTie	exon	103866380	103866551	1000	-	.	gene_id "MSTRG.44415"; transcript_id "MSTRG.44415.11"; exon_number "5";
chr12	StringTie	exon	103882532	103882635	1000	-	.	gene_id "MSTRG.44415"; transcript_id "MSTRG.44415.11"; exon_number "6";
chr12	StringTie	transcript	103843669	103873332	1000	-	.	gene_id "MSTRG.44415"; transcript_id "MSTRG.44415.12";
chr12	StringTie	exon	103843669	103844419	1000	-	.	gene_id "MSTRG.44415"; transcript_id "MSTRG.44415.12"; exon_number "1";
chr12	StringTie	exon	103844511	103844649	1000	-	.	gene_id "MSTRG.44415"; transcript_id "MSTRG.44415.12"; exon_number "2";
chr12	StringTie	exon	103857110	103857243	1000	-	.	gene_id "MSTRG.44415"; transcript_id "MSTRG.44415.12"; exon_number "3";
chr12	StringTie	exon	103861118	103861270	1000	-	.	gene_id "MSTRG.44415"; transcript_id "MSTRG.44415.12"; exon_number "4";
chr12	StringTie	exon	103862154	103862291	1000	-	.	gene_id "MSTRG.44415"; transcript_id "MSTRG.44415.12"; exon_number "5";
chr12	StringTie	exon	103866380	103866551	1000	-	.	gene_id "MSTRG.44415"; transcript_id "MSTRG.44415.12"; exon_number "6";
chr12	StringTie	exon	103870271	103870410	1000	-	.	gene_id "MSTRG.44415"; transcript_id "MSTRG.44415.12"; exon_number "7";
chr12	StringTie	exon	103872781	103873332	1000	-	.	gene_id "MSTRG.44415"; transcript_id "MSTRG.44415.12"; exon_number "8";
chr12	StringTie	transcript	103843676	103852753	1000	-	.	gene_id "MSTRG.44415"; transcript_id "MSTRG.44415.13";
chr12	StringTie	exon	103843676	103844419	1000	-	.	gene_id "MSTRG.44415"; transcript_id "MSTRG.44415.13"; exon_number "1";
chr12	StringTie	exon	103852488	103852753	1000	-	.	gene_id "MSTRG.44415"; transcript_id "MSTRG.44415.13"; exon_number "2";
chr12	StringTie	transcript	103843695	103883294	1000	-	.	gene_id "MSTRG.44415"; transcript_id "MSTRG.44415.14";
chr12	StringTie	exon	103843695	103844419	1000	-	.	gene_id "MSTRG.44415"; transcript_id "MSTRG.44415.14"; exon_number "1";
chr12	StringTie	exon	103844511	103844649	1000	-	.	gene_id "MSTRG.44415"; transcript_id "MSTRG.44415.14"; exon_number "2";
chr12	StringTie	exon	103857110	103857243	1000	-	.	gene_id "MSTRG.44415"; transcript_id "MSTRG.44415.14"; exon_number "3";
chr12	StringTie	exon	103861118	103861270	1000	-	.	gene_id "MSTRG.44415"; transcript_id "MSTRG.44415.14"; exon_number "4";
chr12	StringTie	exon	103862154	103862291	1000	-	.	gene_id "MSTRG.44415"; transcript_id "MSTRG.44415.14"; exon_number "5";
chr12	StringTie	exon	103866380	103866551	1000	-	.	gene_id "MSTRG.44415"; transcript_id "MSTRG.44415.14"; exon_number "6";
chr12	StringTie	exon	103882532	103883294	1000	-	.	gene_id "MSTRG.44415"; transcript_id "MSTRG.44415.14"; exon_number "7";
chr12	StringTie	transcript	103843702	103882703	1000	-	.	gene_id "MSTRG.44415"; transcript_id "MSTRG.44415.15";
chr12	StringTie	exon	103843702	103844649	1000	-	.	gene_id "MSTRG.44415"; transcript_id "MSTRG.44415.15"; exon_number "1";
chr12	StringTie	exon	103857110	103857243	1000	-	.	gene_id "MSTRG.44415"; transcript_id "MSTRG.44415.15"; exon_number "2";
chr12	StringTie	exon	103861118	103861270	1000	-	.	gene_id "MSTRG.44415"; transcript_id "MSTRG.44415.15"; exon_number "3";
chr12	StringTie	exon	103862136	103862291	1000	-	.	gene_id "MSTRG.44415"; transcript_id "MSTRG.44415.15"; exon_number "4";
chr12	StringTie	exon	103866380	103866551	1000	-	.	gene_id "MSTRG.44415"; transcript_id "MSTRG.44415.15"; exon_number "5";
chr12	StringTie	exon	103882532	103882703	1000	-	.	gene_id "MSTRG.44415"; transcript_id "MSTRG.44415.15"; exon_number "6";
chr12	StringTie	transcript	103843724	103873000	1000	-	.	gene_id "MSTRG.44415"; transcript_id "MSTRG.44415.16";
chr12	StringTie	exon	103843724	103844419	1000	-	.	gene_id "MSTRG.44415"; transcript_id "MSTRG.44415.16"; exon_number "1";
chr12	StringTie	exon	103857110	103857243	1000	-	.	gene_id "MSTRG.44415"; transcript_id "MSTRG.44415.16"; exon_number "2";
chr12	StringTie	exon	103859123	103859452	1000	-	.	gene_id "MSTRG.44415"; transcript_id "MSTRG.44415.16"; exon_number "3";
chr12	StringTie	exon	103861118	103861270	1000	-	.	gene_id "MSTRG.44415"; transcript_id "MSTRG.44415.16"; exon_number "4";
chr12	StringTie	exon	103862144	103862291	1000	-	.	gene_id "MSTRG.44415"; transcript_id "MSTRG.44415.16"; exon_number "5";
chr12	StringTie	exon	103866380	103866551	1000	-	.	gene_id "MSTRG.44415"; transcript_id "MSTRG.44415.16"; exon_number "6";
chr12	StringTie	exon	103870271	103870410	1000	-	.	gene_id "MSTRG.44415"; transcript_id "MSTRG.44415.16"; exon_number "7";
chr12	StringTie	exon	103872781	103873000	1000	-	.	gene_id "MSTRG.44415"; transcript_id "MSTRG.44415.16"; exon_number "8";
chr12	StringTie	transcript	103843731	103882679	1000	-	.	gene_id "MSTRG.44415"; transcript_id "MSTRG.44415.17";
chr12	StringTie	exon	103843731	103844419	1000	-	.	gene_id "MSTRG.44415"; transcript_id "MSTRG.44415.17"; exon_number "1";
chr12	StringTie	exon	103844511	103844649	1000	-	.	gene_id "MSTRG.44415"; transcript_id "MSTRG.44415.17"; exon_number "2";
chr12	StringTie	exon	103857110	103857243	1000	-	.	gene_id "MSTRG.44415"; transcript_id "MSTRG.44415.17"; exon_number "3";
chr12	StringTie	exon	103858385	103858479	1000	-	.	gene_id "MSTRG.44415"; transcript_id "MSTRG.44415.17"; exon_number "4";
chr12	StringTie	exon	103861118	103861270	1000	-	.	gene_id "MSTRG.44415"; transcript_id "MSTRG.44415.17"; exon_number "5";
chr12	StringTie	exon	103862144	103862291	1000	-	.	gene_id "MSTRG.44415"; transcript_id "MSTRG.44415.17"; exon_number "6";
chr12	StringTie	exon	103866380	103866551	1000	-	.	gene_id "MSTRG.44415"; transcript_id "MSTRG.44415.17"; exon_number "7";
chr12	StringTie	exon	103882532	103882679	1000	-	.	gene_id "MSTRG.44415"; transcript_id "MSTRG.44415.17"; exon_number "8";
chr12	StringTie	transcript	103843734	103897128	1000	-	.	gene_id "MSTRG.44415"; transcript_id "MSTRG.44415.18";
chr12	StringTie	exon	103843734	103844419	1000	-	.	gene_id "MSTRG.44415"; transcript_id "MSTRG.44415.18"; exon_number "1";
chr12	StringTie	exon	103844511	103844649	1000	-	.	gene_id "MSTRG.44415"; transcript_id "MSTRG.44415.18"; exon_number "2";
chr12	StringTie	exon	103857110	103857243	1000	-	.	gene_id "MSTRG.44415"; transcript_id "MSTRG.44415.18"; exon_number "3";
chr12	StringTie	exon	103861118	103861270	1000	-	.	gene_id "MSTRG.44415"; transcript_id "MSTRG.44415.18"; exon_number "4";
chr12	StringTie	exon	103862144	103862291	1000	-	.	gene_id "MSTRG.44415"; transcript_id "MSTRG.44415.18"; exon_number "5";
chr12	StringTie	exon	103866380	103866551	1000	-	.	gene_id "MSTRG.44415"; transcript_id "MSTRG.44415.18"; exon_number "6";
chr12	StringTie	exon	103889401	103889640	1000	-	.	gene_id "MSTRG.44415"; transcript_id "MSTRG.44415.18"; exon_number "7";
chr12	StringTie	exon	103892955	103893396	1000	-	.	gene_id "MSTRG.44415"; transcript_id "MSTRG.44415.18"; exon_number "8";
chr12	StringTie	exon	103896971	103897128	1000	-	.	gene_id "MSTRG.44415"; transcript_id "MSTRG.44415.18"; exon_number "9";
chr12	StringTie	transcript	103843741	103866531	1000	-	.	gene_id "MSTRG.44415"; transcript_id "MSTRG.44415.19";
chr12	StringTie	exon	103843741	103844419	1000	-	.	gene_id "MSTRG.44415"; transcript_id "MSTRG.44415.19"; exon_number "1";
chr12	StringTie	exon	103866380	103866531	1000	-	.	gene_id "MSTRG.44415"; transcript_id "MSTRG.44415.19"; exon_number "2";
chr12	StringTie	transcript	103843490	103872966	1000	-	.	gene_id "MSTRG.44415"; transcript_id "MSTRG.44415.2";
chr12	StringTie	exon	103843490	103844419	1000	-	.	gene_id "MSTRG.44415"; transcript_id "MSTRG.44415.2"; exon_number "1";
chr12	StringTie	exon	103844511	103844649	1000	-	.	gene_id "MSTRG.44415"; transcript_id "MSTRG.44415.2"; exon_number "2";
chr12	StringTie	exon	103857110	103857243	1000	-	.	gene_id "MSTRG.44415"; transcript_id "MSTRG.44415.2"; exon_number "3";
chr12	StringTie	exon	103859123	103859452	1000	-	.	gene_id "MSTRG.44415"; transcript_id "MSTRG.44415.2"; exon_number "4";
chr12	StringTie	exon	103861118	103861270	1000	-	.	gene_id "MSTRG.44415"; transcript_id "MSTRG.44415.2"; exon_number "5";
chr12	StringTie	exon	103862144	103862291	1000	-	.	gene_id "MSTRG.44415"; transcript_id "MSTRG.44415.2"; exon_number "6";
chr12	StringTie	exon	103866380	103866551	1000	-	.	gene_id "MSTRG.44415"; transcript_id "MSTRG.44415.2"; exon_number "7";
chr12	StringTie	exon	103870271	103870410	1000	-	.	gene_id "MSTRG.44415"; transcript_id "MSTRG.44415.2"; exon_number "8";
chr12	StringTie	exon	103872781	103872966	1000	-	.	gene_id "MSTRG.44415"; transcript_id "MSTRG.44415.2"; exon_number "9";
chr12	StringTie	transcript	103843741	103870943	1000	-	.	gene_id "MSTRG.44415"; transcript_id "MSTRG.44415.20";
chr12	StringTie	exon	103843741	103844419	1000	-	.	gene_id "MSTRG.44415"; transcript_id "MSTRG.44415.20"; exon_number "1";
chr12	StringTie	exon	103844511	103844649	1000	-	.	gene_id "MSTRG.44415"; transcript_id "MSTRG.44415.20"; exon_number "2";
chr12	StringTie	exon	103857110	103857243	1000	-	.	gene_id "MSTRG.44415"; transcript_id "MSTRG.44415.20"; exon_number "3";
chr12	StringTie	exon	103861118	103861270	1000	-	.	gene_id "MSTRG.44415"; transcript_id "MSTRG.44415.20"; exon_number "4";
chr12	StringTie	exon	103862154	103862291	1000	-	.	gene_id "MSTRG.44415"; transcript_id "MSTRG.44415.20"; exon_number "5";
chr12	StringTie	exon	103866380	103866551	1000	-	.	gene_id "MSTRG.44415"; transcript_id "MSTRG.44415.20"; exon_number "6";
chr12	StringTie	exon	103870271	103870410	1000	-	.	gene_id "MSTRG.44415"; transcript_id "MSTRG.44415.20"; exon_number "7";
chr12	StringTie	exon	103870742	103870943	1000	-	.	gene_id "MSTRG.44415"; transcript_id "MSTRG.44415.20"; exon_number "8";
chr12	StringTie	transcript	103843742	103872935	1000	-	.	gene_id "MSTRG.44415"; transcript_id "MSTRG.44415.21";
chr12	StringTie	exon	103843742	103844419	1000	-	.	gene_id "MSTRG.44415"; transcript_id "MSTRG.44415.21"; exon_number "1";
chr12	StringTie	exon	103857110	103857243	1000	-	.	gene_id "MSTRG.44415"; transcript_id "MSTRG.44415.21"; exon_number "2";
chr12	StringTie	exon	103861118	103861270	1000	-	.	gene_id "MSTRG.44415"; transcript_id "MSTRG.44415.21"; exon_number "3";
chr12	StringTie	exon	103862144	103862291	1000	-	.	gene_id "MSTRG.44415"; transcript_id "MSTRG.44415.21"; exon_number "4";
chr12	StringTie	exon	103866380	103866551	1000	-	.	gene_id "MSTRG.44415"; transcript_id "MSTRG.44415.21"; exon_number "5";
chr12	StringTie	exon	103870271	103870410	1000	-	.	gene_id "MSTRG.44415"; transcript_id "MSTRG.44415.21"; exon_number "6";
chr12	StringTie	exon	103872781	103872935	1000	-	.	gene_id "MSTRG.44415"; transcript_id "MSTRG.44415.21"; exon_number "7";
chr12	StringTie	transcript	103843747	103866525	1000	-	.	gene_id "MSTRG.44415"; transcript_id "MSTRG.44415.22";
chr12	StringTie	exon	103843747	103844419	1000	-	.	gene_id "MSTRG.44415"; transcript_id "MSTRG.44415.22"; exon_number "1";
chr12	StringTie	exon	103844511	103844646	1000	-	.	gene_id "MSTRG.44415"; transcript_id "MSTRG.44415.22"; exon_number "2";
chr12	StringTie	exon	103857110	103857243	1000	-	.	gene_id "MSTRG.44415"; transcript_id "MSTRG.44415.22"; exon_number "3";
chr12	StringTie	exon	103861118	103861270	1000	-	.	gene_id "MSTRG.44415"; transcript_id "MSTRG.44415.22"; exon_number "4";
chr12	StringTie	exon	103862144	103862291	1000	-	.	gene_id "MSTRG.44415"; transcript_id "MSTRG.44415.22"; exon_number "5";
chr12	StringTie	exon	103866380	103866525	1000	-	.	gene_id "MSTRG.44415"; transcript_id "MSTRG.44415.22"; exon_number "6";
chr12	StringTie	transcript	103843749	103893192	1000	-	.	gene_id "MSTRG.44415"; transcript_id "MSTRG.44415.23";
chr12	StringTie	exon	103843749	103844419	1000	-	.	gene_id "MSTRG.44415"; transcript_id "MSTRG.44415.23"; exon_number "1";
chr12	StringTie	exon	103857110	103857243	1000	-	.	gene_id "MSTRG.44415"; transcript_id "MSTRG.44415.23"; exon_number "2";
chr12	StringTie	exon	103861118	103861270	1000	-	.	gene_id "MSTRG.44415"; transcript_id "MSTRG.44415.23"; exon_number "3";
chr12	StringTie	exon	103862144	103862291	1000	-	.	gene_id "MSTRG.44415"; transcript_id "MSTRG.44415.23"; exon_number "4";
chr12	StringTie	exon	103866380	103866551	1000	-	.	gene_id "MSTRG.44415"; transcript_id "MSTRG.44415.23"; exon_number "5";
chr12	StringTie	exon	103889401	103889640	1000	-	.	gene_id "MSTRG.44415"; transcript_id "MSTRG.44415.23"; exon_number "6";
chr12	StringTie	exon	103892955	103893192	1000	-	.	gene_id "MSTRG.44415"; transcript_id "MSTRG.44415.23"; exon_number "7";
chr12	StringTie	transcript	103843756	103890899	1000	-	.	gene_id "MSTRG.44415"; transcript_id "MSTRG.44415.25";
chr12	StringTie	exon	103843756	103844419	1000	-	.	gene_id "MSTRG.44415"; transcript_id "MSTRG.44415.25"; exon_number "1";
chr12	StringTie	exon	103857110	103857243	1000	-	.	gene_id "MSTRG.44415"; transcript_id "MSTRG.44415.25"; exon_number "2";
chr12	StringTie	exon	103861118	103861270	1000	-	.	gene_id "MSTRG.44415"; transcript_id "MSTRG.44415.25"; exon_number "3";
chr12	StringTie	exon	103862144	103862291	1000	-	.	gene_id "MSTRG.44415"; transcript_id "MSTRG.44415.25"; exon_number "4";
chr12	StringTie	exon	103866380	103866551	1000	-	.	gene_id "MSTRG.44415"; transcript_id "MSTRG.44415.25"; exon_number "5";
chr12	StringTie	exon	103870271	103870410	1000	-	.	gene_id "MSTRG.44415"; transcript_id "MSTRG.44415.25"; exon_number "6";
chr12	StringTie	exon	103889401	103889640	1000	-	.	gene_id "MSTRG.44415"; transcript_id "MSTRG.44415.25"; exon_number "7";
chr12	StringTie	exon	103890765	103890899	1000	-	.	gene_id "MSTRG.44415"; transcript_id "MSTRG.44415.25"; exon_number "8";
chr12	StringTie	transcript	103843760	103858418	1000	-	.	gene_id "MSTRG.44415"; transcript_id "MSTRG.44415.27";
chr12	StringTie	exon	103843760	103844419	1000	-	.	gene_id "MSTRG.44415"; transcript_id "MSTRG.44415.27"; exon_number "1";
chr12	StringTie	exon	103844511	103844649	1000	-	.	gene_id "MSTRG.44415"; transcript_id "MSTRG.44415.27"; exon_number "2";
chr12	StringTie	exon	103858385	103858418	1000	-	.	gene_id "MSTRG.44415"; transcript_id "MSTRG.44415.27"; exon_number "3";
chr12	StringTie	transcript	103843777	103866544	1000	-	.	gene_id "MSTRG.44415"; transcript_id "MSTRG.44415.28";
chr12	StringTie	exon	103843777	103844419	1000	-	.	gene_id "MSTRG.44415"; transcript_id "MSTRG.44415.28"; exon_number "1";
chr12	StringTie	exon	103857110	103857243	1000	-	.	gene_id "MSTRG.44415"; transcript_id "MSTRG.44415.28"; exon_number "2";
chr12	StringTie	exon	103859123	103859449	1000	-	.	gene_id "MSTRG.44415"; transcript_id "MSTRG.44415.28"; exon_number "3";
chr12	StringTie	exon	103861118	103861270	1000	-	.	gene_id "MSTRG.44415"; transcript_id "MSTRG.44415.28"; exon_number "4";
chr12	StringTie	exon	103862144	103862291	1000	-	.	gene_id "MSTRG.44415"; transcript_id "MSTRG.44415.28"; exon_number "5";
chr12	StringTie	exon	103866380	103866544	1000	-	.	gene_id "MSTRG.44415"; transcript_id "MSTRG.44415.28"; exon_number "6";
chr12	StringTie	transcript	103843781	103849937	1000	-	.	gene_id "MSTRG.44415"; transcript_id "MSTRG.44415.29";
chr12	StringTie	exon	103843781	103844419	1000	-	.	gene_id "MSTRG.44415"; transcript_id "MSTRG.44415.29"; exon_number "1";
chr12	StringTie	exon	103849919	103849937	1000	-	.	gene_id "MSTRG.44415"; transcript_id "MSTRG.44415.29"; exon_number "2";
chr12	StringTie	transcript	103843490	103873332	1000	-	.	gene_id "MSTRG.44415"; transcript_id "MSTRG.44415.3";
chr12	StringTie	exon	103843490	103844419	1000	-	.	gene_id "MSTRG.44415"; transcript_id "MSTRG.44415.3"; exon_number "1";
chr12	StringTie	exon	103857110	103857243	1000	-	.	gene_id "MSTRG.44415"; transcript_id "MSTRG.44415.3"; exon_number "2";
chr12	StringTie	exon	103861118	103861270	1000	-	.	gene_id "MSTRG.44415"; transcript_id "MSTRG.44415.3"; exon_number "3";
chr12	StringTie	exon	103862154	103862291	1000	-	.	gene_id "MSTRG.44415"; transcript_id "MSTRG.44415.3"; exon_number "4";
chr12	StringTie	exon	103866380	103866551	1000	-	.	gene_id "MSTRG.44415"; transcript_id "MSTRG.44415.3"; exon_number "5";
chr12	StringTie	exon	103870271	103870410	1000	-	.	gene_id "MSTRG.44415"; transcript_id "MSTRG.44415.3"; exon_number "6";
chr12	StringTie	exon	103872781	103873332	1000	-	.	gene_id "MSTRG.44415"; transcript_id "MSTRG.44415.3"; exon_number "7";
chr12	StringTie	transcript	103843781	103859311	1000	-	.	gene_id "MSTRG.44415"; transcript_id "MSTRG.44415.30";
chr12	StringTie	exon	103843781	103844419	1000	-	.	gene_id "MSTRG.44415"; transcript_id "MSTRG.44415.30"; exon_number "1";
chr12	StringTie	exon	103857110	103857243	1000	-	.	gene_id "MSTRG.44415"; transcript_id "MSTRG.44415.30"; exon_number "2";
chr12	StringTie	exon	103859134	103859311	1000	-	.	gene_id "MSTRG.44415"; transcript_id "MSTRG.44415.30"; exon_number "3";
chr12	StringTie	transcript	103843781	103859454	1000	-	.	gene_id "MSTRG.44415"; transcript_id "MSTRG.44415.31";
chr12	StringTie	exon	103843781	103844419	1000	-	.	gene_id "MSTRG.44415"; transcript_id "MSTRG.44415.31"; exon_number "1";
chr12	StringTie	exon	103844511	103844646	1000	-	.	gene_id "MSTRG.44415"; transcript_id "MSTRG.44415.31"; exon_number "2";
chr12	StringTie	exon	103857110	103857243	1000	-	.	gene_id "MSTRG.44415"; transcript_id "MSTRG.44415.31"; exon_number "3";
chr12	StringTie	exon	103859123	103859454	1000	-	.	gene_id "MSTRG.44415"; transcript_id "MSTRG.44415.31"; exon_number "4";
chr12	StringTie	transcript	103843783	103855363	1000	-	.	gene_id "MSTRG.44415"; transcript_id "MSTRG.44415.32";
chr12	StringTie	exon	103843783	103844649	1000	-	.	gene_id "MSTRG.44415"; transcript_id "MSTRG.44415.32"; exon_number "1";
chr12	StringTie	exon	103855344	103855363	1000	-	.	gene_id "MSTRG.44415"; transcript_id "MSTRG.44415.32"; exon_number "2";
chr12	StringTie	transcript	103845027	103858399	1000	-	.	gene_id "MSTRG.44415"; transcript_id "MSTRG.44415.33";
chr12	StringTie	exon	103845027	103846120	1000	-	.	gene_id "MSTRG.44415"; transcript_id "MSTRG.44415.33"; exon_number "1";
chr12	StringTie	exon	103857110	103857243	1000	-	.	gene_id "MSTRG.44415"; transcript_id "MSTRG.44415.33"; exon_number "2";
chr12	StringTie	exon	103858385	103858399	1000	-	.	gene_id "MSTRG.44415"; transcript_id "MSTRG.44415.33"; exon_number "3";
chr12	StringTie	transcript	103846110	103897107	1000	-	.	gene_id "MSTRG.44415"; transcript_id "MSTRG.44415.34";
chr12	StringTie	exon	103846110	103846120	1000	-	.	gene_id "MSTRG.44415"; transcript_id "MSTRG.44415.34"; exon_number "1";
chr12	StringTie	exon	103857110	103857243	1000	-	.	gene_id "MSTRG.44415"; transcript_id "MSTRG.44415.34"; exon_number "2";
chr12	StringTie	exon	103861118	103861270	1000	-	.	gene_id "MSTRG.44415"; transcript_id "MSTRG.44415.34"; exon_number "3";
chr12	StringTie	exon	103862144	103862291	1000	-	.	gene_id "MSTRG.44415"; transcript_id "MSTRG.44415.34"; exon_number "4";
chr12	StringTie	exon	103866380	103866551	1000	-	.	gene_id "MSTRG.44415"; transcript_id "MSTRG.44415.34"; exon_number "5";
chr12	StringTie	exon	103889401	103889640	1000	-	.	gene_id "MSTRG.44415"; transcript_id "MSTRG.44415.34"; exon_number "6";
chr12	StringTie	exon	103892955	103893396	1000	-	.	gene_id "MSTRG.44415"; transcript_id "MSTRG.44415.34"; exon_number "7";
chr12	StringTie	exon	103896971	103897107	1000	-	.	gene_id "MSTRG.44415"; transcript_id "MSTRG.44415.34"; exon_number "8";
chr12	StringTie	transcript	103857110	103866445	1000	-	.	gene_id "MSTRG.44415"; transcript_id "MSTRG.44415.35";
chr12	StringTie	exon	103857110	103857243	1000	-	.	gene_id "MSTRG.44415"; transcript_id "MSTRG.44415.35"; exon_number "1";
chr12	StringTie	exon	103861118	103861270	1000	-	.	gene_id "MSTRG.44415"; transcript_id "MSTRG.44415.35"; exon_number "2";
chr12	StringTie	exon	103866380	103866445	1000	-	.	gene_id "MSTRG.44415"; transcript_id "MSTRG.44415.35"; exon_number "3";
chr12	StringTie	transcript	103860015	103866492	1000	-	.	gene_id "MSTRG.44415"; transcript_id "MSTRG.44415.36";
chr12	StringTie	exon	103860015	103860038	1000	-	.	gene_id "MSTRG.44415"; transcript_id "MSTRG.44415.36"; exon_number "1";
chr12	StringTie	exon	103861118	103861270	1000	-	.	gene_id "MSTRG.44415"; transcript_id "MSTRG.44415.36"; exon_number "2";
chr12	StringTie	exon	103862154	103862291	1000	-	.	gene_id "MSTRG.44415"; transcript_id "MSTRG.44415.36"; exon_number "3";
chr12	StringTie	exon	103866380	103866492	1000	-	.	gene_id "MSTRG.44415"; transcript_id "MSTRG.44415.36"; exon_number "4";
chr12	StringTie	transcript	103843490	103855745	1000	-	.	gene_id "MSTRG.44415"; transcript_id "MSTRG.44415.4";
chr12	StringTie	exon	103843490	103844419	1000	-	.	gene_id "MSTRG.44415"; transcript_id "MSTRG.44415.4"; exon_number "1";
chr12	StringTie	exon	103844511	103844649	1000	-	.	gene_id "MSTRG.44415"; transcript_id "MSTRG.44415.4"; exon_number "2";
chr12	StringTie	exon	103855344	103855745	1000	-	.	gene_id "MSTRG.44415"; transcript_id "MSTRG.44415.4"; exon_number "3";
chr12	StringTie	transcript	103923505	103930096	1000	-	.	gene_id "MSTRG.44415"; transcript_id "MSTRG.44415.42";
chr12	StringTie	exon	103923505	103925736	1000	-	.	gene_id "MSTRG.44415"; transcript_id "MSTRG.44415.42"; exon_number "1";
chr12	StringTie	exon	103929882	103930096	1000	-	.	gene_id "MSTRG.44415"; transcript_id "MSTRG.44415.42"; exon_number "2";
chr12	StringTie	transcript	103923760	103928496	1000	-	.	gene_id "MSTRG.44415"; transcript_id "MSTRG.44415.43";
chr12	StringTie	exon	103923760	103925736	1000	-	.	gene_id "MSTRG.44415"; transcript_id "MSTRG.44415.43"; exon_number "1";
chr12	StringTie	exon	103928470	103928496	1000	-	.	gene_id "MSTRG.44415"; transcript_id "MSTRG.44415.43"; exon_number "2";
chr12	StringTie	transcript	103923838	103930142	1000	-	.	gene_id "MSTRG.44415"; transcript_id "MSTRG.44415.44";
chr12	StringTie	exon	103923838	103925736	1000	-	.	gene_id "MSTRG.44415"; transcript_id "MSTRG.44415.44"; exon_number "1";
chr12	StringTie	exon	103930107	103930142	1000	-	.	gene_id "MSTRG.44415"; transcript_id "MSTRG.44415.44"; exon_number "2";
chr12	StringTie	transcript	103923841	103928544	1000	-	.	gene_id "MSTRG.44415"; transcript_id "MSTRG.44415.45";
chr12	StringTie	exon	103923841	103925736	1000	-	.	gene_id "MSTRG.44415"; transcript_id "MSTRG.44415.45"; exon_number "1";
chr12	StringTie	exon	103928511	103928544	1000	-	.	gene_id "MSTRG.44415"; transcript_id "MSTRG.44415.45"; exon_number "2";
chr12	StringTie	transcript	103843519	103928527	1000	-	.	gene_id "MSTRG.44415"; transcript_id "MSTRG.44415.5";
chr12	StringTie	exon	103843519	103844419	1000	-	.	gene_id "MSTRG.44415"; transcript_id "MSTRG.44415.5"; exon_number "1";
chr12	StringTie	exon	103844511	103844649	1000	-	.	gene_id "MSTRG.44415"; transcript_id "MSTRG.44415.5"; exon_number "2";
chr12	StringTie	exon	103857110	103857243	1000	-	.	gene_id "MSTRG.44415"; transcript_id "MSTRG.44415.5"; exon_number "3";
chr12	StringTie	exon	103861118	103861270	1000	-	.	gene_id "MSTRG.44415"; transcript_id "MSTRG.44415.5"; exon_number "4";
chr12	StringTie	exon	103862144	103862291	1000	-	.	gene_id "MSTRG.44415"; transcript_id "MSTRG.44415.5"; exon_number "5";
chr12	StringTie	exon	103866380	103866551	1000	-	.	gene_id "MSTRG.44415"; transcript_id "MSTRG.44415.5"; exon_number "6";
chr12	StringTie	exon	103870271	103870410	1000	-	.	gene_id "MSTRG.44415"; transcript_id "MSTRG.44415.5"; exon_number "7";
chr12	StringTie	exon	103882532	103882710	1000	-	.	gene_id "MSTRG.44415"; transcript_id "MSTRG.44415.5"; exon_number "8";
chr12	StringTie	exon	103883604	103883814	1000	-	.	gene_id "MSTRG.44415"; transcript_id "MSTRG.44415.5"; exon_number "9";
chr12	StringTie	exon	103889401	103889630	1000	-	.	gene_id "MSTRG.44415"; transcript_id "MSTRG.44415.5"; exon_number "10";
chr12	StringTie	exon	103892951	103893396	1000	-	.	gene_id "MSTRG.44415"; transcript_id "MSTRG.44415.5"; exon_number "11";
chr12	StringTie	exon	103896971	103897123	1000	-	.	gene_id "MSTRG.44415"; transcript_id "MSTRG.44415.5"; exon_number "12";
chr12	StringTie	exon	103906130	103906352	1000	-	.	gene_id "MSTRG.44415"; transcript_id "MSTRG.44415.5"; exon_number "13";
chr12	StringTie	exon	103911318	103911498	1000	-	.	gene_id "MSTRG.44415"; transcript_id "MSTRG.44415.5"; exon_number "14";
chr12	StringTie	exon	103915078	103916083	1000	-	.	gene_id "MSTRG.44415"; transcript_id "MSTRG.44415.5"; exon_number "15";
chr12	StringTie	exon	103928511	103928527	1000	-	.	gene_id "MSTRG.44415"; transcript_id "MSTRG.44415.5"; exon_number "16";
chr12	StringTie	transcript	103843558	103855444	1000	-	.	gene_id "MSTRG.44415"; transcript_id "MSTRG.44415.6";
chr12	StringTie	exon	103843558	103844419	1000	-	.	gene_id "MSTRG.44415"; transcript_id "MSTRG.44415.6"; exon_number "1";
chr12	StringTie	exon	103855344	103855444	1000	-	.	gene_id "MSTRG.44415"; transcript_id "MSTRG.44415.6"; exon_number "2";
chr12	StringTie	transcript	103843582	103930131	1000	-	.	gene_id "MSTRG.44415"; transcript_id "MSTRG.44415.7";
chr12	StringTie	exon	103843582	103844419	1000	-	.	gene_id "MSTRG.44415"; transcript_id "MSTRG.44415.7"; exon_number "1";
chr12	StringTie	exon	103857110	103857243	1000	-	.	gene_id "MSTRG.44415"; transcript_id "MSTRG.44415.7"; exon_number "2";
chr12	StringTie	exon	103861118	103861270	1000	-	.	gene_id "MSTRG.44415"; transcript_id "MSTRG.44415.7"; exon_number "3";
chr12	StringTie	exon	103862144	103862291	1000	-	.	gene_id "MSTRG.44415"; transcript_id "MSTRG.44415.7"; exon_number "4";
chr12	StringTie	exon	103866380	103866551	1000	-	.	gene_id "MSTRG.44415"; transcript_id "MSTRG.44415.7"; exon_number "5";
chr12	StringTie	exon	103870271	103870410	1000	-	.	gene_id "MSTRG.44415"; transcript_id "MSTRG.44415.7"; exon_number "6";
chr12	StringTie	exon	103889401	103889640	1000	-	.	gene_id "MSTRG.44415"; transcript_id "MSTRG.44415.7"; exon_number "7";
chr12	StringTie	exon	103892955	103893396	1000	-	.	gene_id "MSTRG.44415"; transcript_id "MSTRG.44415.7"; exon_number "8";
chr12	StringTie	exon	103896971	103897131	1000	-	.	gene_id "MSTRG.44415"; transcript_id "MSTRG.44415.7"; exon_number "9";
chr12	StringTie	exon	103906138	103906307	1000	-	.	gene_id "MSTRG.44415"; transcript_id "MSTRG.44415.7"; exon_number "10";
chr12	StringTie	exon	103911318	103916083	1000	-	.	gene_id "MSTRG.44415"; transcript_id "MSTRG.44415.7"; exon_number "11";
chr12	StringTie	exon	103929882	103930131	1000	-	.	gene_id "MSTRG.44415"; transcript_id "MSTRG.44415.7"; exon_number "12";
chr12	StringTie	transcript	103843596	103906272	1000	-	.	gene_id "MSTRG.44415"; transcript_id "MSTRG.44415.8";
chr12	StringTie	exon	103843596	103844419	1000	-	.	gene_id "MSTRG.44415"; transcript_id "MSTRG.44415.8"; exon_number "1";
chr12	StringTie	exon	103857110	103857243	1000	-	.	gene_id "MSTRG.44415"; transcript_id "MSTRG.44415.8"; exon_number "2";
chr12	StringTie	exon	103861118	103861270	1000	-	.	gene_id "MSTRG.44415"; transcript_id "MSTRG.44415.8"; exon_number "3";
chr12	StringTie	exon	103862154	103862291	1000	-	.	gene_id "MSTRG.44415"; transcript_id "MSTRG.44415.8"; exon_number "4";
chr12	StringTie	exon	103866380	103866551	1000	-	.	gene_id "MSTRG.44415"; transcript_id "MSTRG.44415.8"; exon_number "5";
chr12	StringTie	exon	103870271	103870410	1000	-	.	gene_id "MSTRG.44415"; transcript_id "MSTRG.44415.8"; exon_number "6";
chr12	StringTie	exon	103889401	103889640	1000	-	.	gene_id "MSTRG.44415"; transcript_id "MSTRG.44415.8"; exon_number "7";
chr12	StringTie	exon	103892955	103893396	1000	-	.	gene_id "MSTRG.44415"; transcript_id "MSTRG.44415.8"; exon_number "8";
chr12	StringTie	exon	103896971	103897131	1000	-	.	gene_id "MSTRG.44415"; transcript_id "MSTRG.44415.8"; exon_number "9";
chr12	StringTie	exon	103906138	103906272	1000	-	.	gene_id "MSTRG.44415"; transcript_id "MSTRG.44415.8"; exon_number "10";
chr12	StringTie	transcript	103843626	103882702	1000	-	.	gene_id "MSTRG.44415"; transcript_id "MSTRG.44415.9";
chr12	StringTie	exon	103843626	103844419	1000	-	.	gene_id "MSTRG.44415"; transcript_id "MSTRG.44415.9"; exon_number "1";
chr12	StringTie	exon	103857110	103857243	1000	-	.	gene_id "MSTRG.44415"; transcript_id "MSTRG.44415.9"; exon_number "2";
chr12	StringTie	exon	103858385	103858479	1000	-	.	gene_id "MSTRG.44415"; transcript_id "MSTRG.44415.9"; exon_number "3";
chr12	StringTie	exon	103861118	103861270	1000	-	.	gene_id "MSTRG.44415"; transcript_id "MSTRG.44415.9"; exon_number "4";
chr12	StringTie	exon	103862144	103862291	1000	-	.	gene_id "MSTRG.44415"; transcript_id "MSTRG.44415.9"; exon_number "5";
chr12	StringTie	exon	103866380	103866551	1000	-	.	gene_id "MSTRG.44415"; transcript_id "MSTRG.44415.9"; exon_number "6";
chr12	StringTie	exon	103882532	103882702	1000	-	.	gene_id "MSTRG.44415"; transcript_id "MSTRG.44415.9"; exon_number "7";
chr12	StringTie	transcript	103923677	103926488	1000	+	.	gene_id "MSTRG.44416"; transcript_id "MSTRG.44416.1";
chr12	StringTie	exon	103923677	103924313	1000	+	.	gene_id "MSTRG.44416"; transcript_id "MSTRG.44416.1"; exon_number "1";
chr12	StringTie	exon	103925498	103925708	1000	+	.	gene_id "MSTRG.44416"; transcript_id "MSTRG.44416.1"; exon_number "2";
chr12	StringTie	exon	103926073	103926488	1000	+	.	gene_id "MSTRG.44416"; transcript_id "MSTRG.44416.1"; exon_number "3";
chr12	StringTie	transcript	103925516	103926457	1000	+	.	gene_id "MSTRG.44416"; transcript_id "MSTRG.44416.2";
chr12	StringTie	exon	103925516	103925738	1000	+	.	gene_id "MSTRG.44416"; transcript_id "MSTRG.44416.2"; exon_number "1";
chr12	StringTie	exon	103926073	103926457	1000	+	.	gene_id "MSTRG.44416"; transcript_id "MSTRG.44416.2"; exon_number "2";
chr12	StringTie	transcript	103925590	103926241	1000	+	.	gene_id "MSTRG.44416"; transcript_id "MSTRG.44416.3";
chr12	StringTie	exon	103925590	103925703	1000	+	.	gene_id "MSTRG.44416"; transcript_id "MSTRG.44416.3"; exon_number "1";
chr12	StringTie	exon	103926073	103926241	1000	+	.	gene_id "MSTRG.44416"; transcript_id "MSTRG.44416.3"; exon_number "2";
chr12	StringTie	transcript	103930334	103947926	1000	+	.	gene_id "MSTRG.44417"; transcript_id "ENST00000299767"; gene_name "HSP90B1"; ref_gene_id "ENSG00000166598";
chr12	StringTie	exon	103930334	103930564	1000	+	.	gene_id "MSTRG.44417"; transcript_id "ENST00000299767"; exon_number "1"; gene_name "HSP90B1"; ref_gene_id "ENSG00000166598";
chr12	StringTie	exon	103931521	103931623	1000	+	.	gene_id "MSTRG.44417"; transcript_id "ENST00000299767"; exon_number "2"; gene_name "HSP90B1"; ref_gene_id "ENSG00000166598";
chr12	StringTie	exon	103932277	103932418	1000	+	.	gene_id "MSTRG.44417"; transcript_id "ENST00000299767"; exon_number "3"; gene_name "HSP90B1"; ref_gene_id "ENSG00000166598";
chr12	StringTie	exon	103932826	103932942	1000	+	.	gene_id "MSTRG.44417"; transcript_id "ENST00000299767"; exon_number "4"; gene_name "HSP90B1"; ref_gene_id "ENSG00000166598";
chr12	StringTie	exon	103933956	103934287	1000	+	.	gene_id "MSTRG.44417"; transcript_id "ENST00000299767"; exon_number "5"; gene_name "HSP90B1"; ref_gene_id "ENSG00000166598";
chr12	StringTie	exon	103937695	103937806	1000	+	.	gene_id "MSTRG.44417"; transcript_id "ENST00000299767"; exon_number "6"; gene_name "HSP90B1"; ref_gene_id "ENSG00000166598";
chr12	StringTie	exon	103938340	103938459	1000	+	.	gene_id "MSTRG.44417"; transcript_id "ENST00000299767"; exon_number "7"; gene_name "HSP90B1"; ref_gene_id "ENSG00000166598";
chr12	StringTie	exon	103939509	103939625	1000	+	.	gene_id "MSTRG.44417"; transcript_id "ENST00000299767"; exon_number "8"; gene_name "HSP90B1"; ref_gene_id "ENSG00000166598";
chr12	StringTie	exon	103941410	103941547	1000	+	.	gene_id "MSTRG.44417"; transcript_id "ENST00000299767"; exon_number "9"; gene_name "HSP90B1"; ref_gene_id "ENSG00000166598";
chr12	StringTie	exon	103941629	103941706	1000	+	.	gene_id "MSTRG.44417"; transcript_id "ENST00000299767"; exon_number "10"; gene_name "HSP90B1"; ref_gene_id "ENSG00000166598";
chr12	StringTie	exon	103941832	103941897	1000	+	.	gene_id "MSTRG.44417"; transcript_id "ENST00000299767"; exon_number "11"; gene_name "HSP90B1"; ref_gene_id "ENSG00000166598";
chr12	StringTie	exon	103942527	103942796	1000	+	.	gene_id "MSTRG.44417"; transcript_id "ENST00000299767"; exon_number "12"; gene_name "HSP90B1"; ref_gene_id "ENSG00000166598";
chr12	StringTie	exon	103943074	103943319	1000	+	.	gene_id "MSTRG.44417"; transcript_id "ENST00000299767"; exon_number "13"; gene_name "HSP90B1"; ref_gene_id "ENSG00000166598";
chr12	StringTie	exon	103943738	103943874	1000	+	.	gene_id "MSTRG.44417"; transcript_id "ENST00000299767"; exon_number "14"; gene_name "HSP90B1"; ref_gene_id "ENSG00000166598";
chr12	StringTie	exon	103946618	103946696	1000	+	.	gene_id "MSTRG.44417"; transcript_id "ENST00000299767"; exon_number "15"; gene_name "HSP90B1"; ref_gene_id "ENSG00000166598";
chr12	StringTie	exon	103946786	103946941	1000	+	.	gene_id "MSTRG.44417"; transcript_id "ENST00000299767"; exon_number "16"; gene_name "HSP90B1"; ref_gene_id "ENSG00000166598";
chr12	StringTie	exon	103947311	103947430	1000	+	.	gene_id "MSTRG.44417"; transcript_id "ENST00000299767"; exon_number "17"; gene_name "HSP90B1"; ref_gene_id "ENSG00000166598";
chr12	StringTie	exon	103947633	103947926	1000	+	.	gene_id "MSTRG.44417"; transcript_id "ENST00000299767"; exon_number "18"; gene_name "HSP90B1"; ref_gene_id "ENSG00000166598";
chr12	StringTie	transcript	103930410	103933990	1000	+	.	gene_id "MSTRG.44417"; transcript_id "ENST00000540297"; gene_name "HSP90B1"; ref_gene_id "ENSG00000166598";
chr12	StringTie	exon	103930410	103930564	1000	+	.	gene_id "MSTRG.44417"; transcript_id "ENST00000540297"; exon_number "1"; gene_name "HSP90B1"; ref_gene_id "ENSG00000166598";
chr12	StringTie	exon	103931521	103931623	1000	+	.	gene_id "MSTRG.44417"; transcript_id "ENST00000540297"; exon_number "2"; gene_name "HSP90B1"; ref_gene_id "ENSG00000166598";
chr12	StringTie	exon	103931711	103931748	1000	+	.	gene_id "MSTRG.44417"; transcript_id "ENST00000540297"; exon_number "3"; gene_name "HSP90B1"; ref_gene_id "ENSG00000166598";
chr12	StringTie	exon	103932277	103932418	1000	+	.	gene_id "MSTRG.44417"; transcript_id "ENST00000540297"; exon_number "4"; gene_name "HSP90B1"; ref_gene_id "ENSG00000166598";
chr12	StringTie	exon	103932826	103932942	1000	+	.	gene_id "MSTRG.44417"; transcript_id "ENST00000540297"; exon_number "5"; gene_name "HSP90B1"; ref_gene_id "ENSG00000166598";
chr12	StringTie	exon	103933956	103933990	1000	+	.	gene_id "MSTRG.44417"; transcript_id "ENST00000540297"; exon_number "6"; gene_name "HSP90B1"; ref_gene_id "ENSG00000166598";
chr12	StringTie	transcript	103930438	103947927	1000	+	.	gene_id "MSTRG.44417"; transcript_id "ENST00000548462"; gene_name "HSP90B1"; ref_gene_id "ENSG00000166598";
chr12	StringTie	exon	103930438	103930564	1000	+	.	gene_id "MSTRG.44417"; transcript_id "ENST00000548462"; exon_number "1"; gene_name "HSP90B1"; ref_gene_id "ENSG00000166598";
chr12	StringTie	exon	103931521	103931623	1000	+	.	gene_id "MSTRG.44417"; transcript_id "ENST00000548462"; exon_number "2"; gene_name "HSP90B1"; ref_gene_id "ENSG00000166598";
chr12	StringTie	exon	103932277	103932418	1000	+	.	gene_id "MSTRG.44417"; transcript_id "ENST00000548462"; exon_number "3"; gene_name "HSP90B1"; ref_gene_id "ENSG00000166598";
chr12	StringTie	exon	103932826	103932942	1000	+	.	gene_id "MSTRG.44417"; transcript_id "ENST00000548462"; exon_number "4"; gene_name "HSP90B1"; ref_gene_id "ENSG00000166598";
chr12	StringTie	exon	103933956	103934287	1000	+	.	gene_id "MSTRG.44417"; transcript_id "ENST00000548462"; exon_number "5"; gene_name "HSP90B1"; ref_gene_id "ENSG00000166598";
chr12	StringTie	exon	103937695	103937806	1000	+	.	gene_id "MSTRG.44417"; transcript_id "ENST00000548462"; exon_number "6"; gene_name "HSP90B1"; ref_gene_id "ENSG00000166598";
chr12	StringTie	exon	103938340	103938459	1000	+	.	gene_id "MSTRG.44417"; transcript_id "ENST00000548462"; exon_number "7"; gene_name "HSP90B1"; ref_gene_id "ENSG00000166598";
chr12	StringTie	exon	103939509	103939625	1000	+	.	gene_id "MSTRG.44417"; transcript_id "ENST00000548462"; exon_number "8"; gene_name "HSP90B1"; ref_gene_id "ENSG00000166598";
chr12	StringTie	exon	103941410	103941547	1000	+	.	gene_id "MSTRG.44417"; transcript_id "ENST00000548462"; exon_number "9"; gene_name "HSP90B1"; ref_gene_id "ENSG00000166598";
chr12	StringTie	exon	103941629	103941706	1000	+	.	gene_id "MSTRG.44417"; transcript_id "ENST00000548462"; exon_number "10"; gene_name "HSP90B1"; ref_gene_id "ENSG00000166598";
chr12	StringTie	exon	103941832	103941897	1000	+	.	gene_id "MSTRG.44417"; transcript_id "ENST00000548462"; exon_number "11"; gene_name "HSP90B1"; ref_gene_id "ENSG00000166598";
chr12	StringTie	exon	103942527	103943319	1000	+	.	gene_id "MSTRG.44417"; transcript_id "ENST00000548462"; exon_number "12"; gene_name "HSP90B1"; ref_gene_id "ENSG00000166598";
chr12	StringTie	exon	103943738	103943874	1000	+	.	gene_id "MSTRG.44417"; transcript_id "ENST00000548462"; exon_number "13"; gene_name "HSP90B1"; ref_gene_id "ENSG00000166598";
chr12	StringTie	exon	103946618	103946696	1000	+	.	gene_id "MSTRG.44417"; transcript_id "ENST00000548462"; exon_number "14"; gene_name "HSP90B1"; ref_gene_id "ENSG00000166598";
chr12	StringTie	exon	103946786	103946941	1000	+	.	gene_id "MSTRG.44417"; transcript_id "ENST00000548462"; exon_number "15"; gene_name "HSP90B1"; ref_gene_id "ENSG00000166598";
chr12	StringTie	exon	103947311	103947430	1000	+	.	gene_id "MSTRG.44417"; transcript_id "ENST00000548462"; exon_number "16"; gene_name "HSP90B1"; ref_gene_id "ENSG00000166598";
chr12	StringTie	exon	103947633	103947927	1000	+	.	gene_id "MSTRG.44417"; transcript_id "ENST00000548462"; exon_number "17"; gene_name "HSP90B1"; ref_gene_id "ENSG00000166598";
chr12	StringTie	transcript	103930382	103932176	1000	+	.	gene_id "MSTRG.44417"; transcript_id "ENST00000548622"; gene_name "HSP90B1"; ref_gene_id "ENSG00000166598";
chr12	StringTie	exon	103930382	103930564	1000	+	.	gene_id "MSTRG.44417"; transcript_id "ENST00000548622"; exon_number "1"; gene_name "HSP90B1"; ref_gene_id "ENSG00000166598";
chr12	StringTie	exon	103931521	103932176	1000	+	.	gene_id "MSTRG.44417"; transcript_id "ENST00000548622"; exon_number "2"; gene_name "HSP90B1"; ref_gene_id "ENSG00000166598";
chr12	StringTie	transcript	103930107	103932929	1000	+	.	gene_id "MSTRG.44417"; transcript_id "ENST00000549334"; gene_name "HSP90B1"; ref_gene_id "ENSG00000166598";
chr12	StringTie	exon	103930107	103930338	1000	+	.	gene_id "MSTRG.44417"; transcript_id "ENST00000549334"; exon_number "1"; gene_name "HSP90B1"; ref_gene_id "ENSG00000166598";
chr12	StringTie	exon	103931521	103931623	1000	+	.	gene_id "MSTRG.44417"; transcript_id "ENST00000549334"; exon_number "2"; gene_name "HSP90B1"; ref_gene_id "ENSG00000166598";
chr12	StringTie	exon	103932277	103932418	1000	+	.	gene_id "MSTRG.44417"; transcript_id "ENST00000549334"; exon_number "3"; gene_name "HSP90B1"; ref_gene_id "ENSG00000166598";
chr12	StringTie	exon	103932826	103932929	1000	+	.	gene_id "MSTRG.44417"; transcript_id "ENST00000549334"; exon_number "4"; gene_name "HSP90B1"; ref_gene_id "ENSG00000166598";
chr12	StringTie	transcript	103938238	103941768	1000	+	.	gene_id "MSTRG.44417"; transcript_id "ENST00000550479"; gene_name "HSP90B1"; ref_gene_id "ENSG00000166598";
chr12	StringTie	exon	103938238	103938459	1000	+	.	gene_id "MSTRG.44417"; transcript_id "ENST00000550479"; exon_number "1"; gene_name "HSP90B1"; ref_gene_id "ENSG00000166598";
chr12	StringTie	exon	103939509	103939625	1000	+	.	gene_id "MSTRG.44417"; transcript_id "ENST00000550479"; exon_number "2"; gene_name "HSP90B1"; ref_gene_id "ENSG00000166598";
chr12	StringTie	exon	103941410	103941768	1000	+	.	gene_id "MSTRG.44417"; transcript_id "ENST00000550479"; exon_number "3"; gene_name "HSP90B1"; ref_gene_id "ENSG00000166598";
chr12	StringTie	transcript	103943796	103953645	1000	+	.	gene_id "MSTRG.44417"; transcript_id "ENST00000550595"; gene_name "HSP90B1"; ref_gene_id "ENSG00000166598";
chr12	StringTie	exon	103943796	103943874	1000	+	.	gene_id "MSTRG.44417"; transcript_id "ENST00000550595"; exon_number "1"; gene_name "HSP90B1"; ref_gene_id "ENSG00000166598";
chr12	StringTie	exon	103946618	103946696	1000	+	.	gene_id "MSTRG.44417"; transcript_id "ENST00000550595"; exon_number "2"; gene_name "HSP90B1"; ref_gene_id "ENSG00000166598";
chr12	StringTie	exon	103946786	103946941	1000	+	.	gene_id "MSTRG.44417"; transcript_id "ENST00000550595"; exon_number "3"; gene_name "HSP90B1"; ref_gene_id "ENSG00000166598";
chr12	StringTie	exon	103947311	103947430	1000	+	.	gene_id "MSTRG.44417"; transcript_id "ENST00000550595"; exon_number "4"; gene_name "HSP90B1"; ref_gene_id "ENSG00000166598";
chr12	StringTie	exon	103953386	103953645	1000	+	.	gene_id "MSTRG.44417"; transcript_id "ENST00000550595"; exon_number "5"; gene_name "HSP90B1"; ref_gene_id "ENSG00000166598";
chr12	StringTie	transcript	103941834	103943467	1000	+	.	gene_id "MSTRG.44417"; transcript_id "ENST00000551983"; gene_name "HSP90B1"; ref_gene_id "ENSG00000166598";
chr12	StringTie	exon	103941834	103941897	1000	+	.	gene_id "MSTRG.44417"; transcript_id "ENST00000551983"; exon_number "1"; gene_name "HSP90B1"; ref_gene_id "ENSG00000166598";
chr12	StringTie	exon	103942527	103942796	1000	+	.	gene_id "MSTRG.44417"; transcript_id "ENST00000551983"; exon_number "2"; gene_name "HSP90B1"; ref_gene_id "ENSG00000166598";
chr12	StringTie	exon	103943074	103943467	1000	+	.	gene_id "MSTRG.44417"; transcript_id "ENST00000551983"; exon_number "3"; gene_name "HSP90B1"; ref_gene_id "ENSG00000166598";
chr12	StringTie	transcript	103943619	103947400	1000	+	.	gene_id "MSTRG.44417"; transcript_id "ENST00000552051"; gene_name "HSP90B1"; ref_gene_id "ENSG00000166598";
chr12	StringTie	exon	103943619	103943874	1000	+	.	gene_id "MSTRG.44417"; transcript_id "ENST00000552051"; exon_number "1"; gene_name "HSP90B1"; ref_gene_id "ENSG00000166598";
chr12	StringTie	exon	103946618	103946696	1000	+	.	gene_id "MSTRG.44417"; transcript_id "ENST00000552051"; exon_number "2"; gene_name "HSP90B1"; ref_gene_id "ENSG00000166598";
chr12	StringTie	exon	103946786	103946941	1000	+	.	gene_id "MSTRG.44417"; transcript_id "ENST00000552051"; exon_number "3"; gene_name "HSP90B1"; ref_gene_id "ENSG00000166598";
chr12	StringTie	exon	103947311	103947400	1000	+	.	gene_id "MSTRG.44417"; transcript_id "ENST00000552051"; exon_number "4"; gene_name "HSP90B1"; ref_gene_id "ENSG00000166598";
chr12	StringTie	transcript	103930425	103930555	1000	+	.	gene_id "MSTRG.44417"; transcript_id "ENST00000579335"; gene_name "HSP90B1"; ref_gene_id "ENSG00000166598";
chr12	StringTie	exon	103930425	103930555	1000	+	.	gene_id "MSTRG.44417"; transcript_id "ENST00000579335"; exon_number "1"; gene_name "HSP90B1"; ref_gene_id "ENSG00000166598";
chr12	StringTie	transcript	103930438	103947901	1000	+	.	gene_id "MSTRG.44417"; transcript_id "ENST00000614327"; gene_name "HSP90B1"; ref_gene_id "ENSG00000166598";
chr12	StringTie	exon	103930438	103930564	1000	+	.	gene_id "MSTRG.44417"; transcript_id "ENST00000614327"; exon_number "1"; gene_name "HSP90B1"; ref_gene_id "ENSG00000166598";
chr12	StringTie	exon	103931521	103931623	1000	+	.	gene_id "MSTRG.44417"; transcript_id "ENST00000614327"; exon_number "2"; gene_name "HSP90B1"; ref_gene_id "ENSG00000166598";
chr12	StringTie	exon	103932277	103932418	1000	+	.	gene_id "MSTRG.44417"; transcript_id "ENST00000614327"; exon_number "3"; gene_name "HSP90B1"; ref_gene_id "ENSG00000166598";
chr12	StringTie	exon	103932826	103932942	1000	+	.	gene_id "MSTRG.44417"; transcript_id "ENST00000614327"; exon_number "4"; gene_name "HSP90B1"; ref_gene_id "ENSG00000166598";
chr12	StringTie	exon	103933956	103934287	1000	+	.	gene_id "MSTRG.44417"; transcript_id "ENST00000614327"; exon_number "5"; gene_name "HSP90B1"; ref_gene_id "ENSG00000166598";
chr12	StringTie	exon	103937695	103937806	1000	+	.	gene_id "MSTRG.44417"; transcript_id "ENST00000614327"; exon_number "6"; gene_name "HSP90B1"; ref_gene_id "ENSG00000166598";
chr12	StringTie	exon	103938340	103938418	1000	+	.	gene_id "MSTRG.44417"; transcript_id "ENST00000614327"; exon_number "7"; gene_name "HSP90B1"; ref_gene_id "ENSG00000166598";
chr12	StringTie	exon	103947374	103947430	1000	+	.	gene_id "MSTRG.44417"; transcript_id "ENST00000614327"; exon_number "8"; gene_name "HSP90B1"; ref_gene_id "ENSG00000166598";
chr12	StringTie	exon	103947633	103947901	1000	+	.	gene_id "MSTRG.44417"; transcript_id "ENST00000614327"; exon_number "9"; gene_name "HSP90B1"; ref_gene_id "ENSG00000166598";
chr12	StringTie	transcript	103930064	103956194	1000	+	.	gene_id "MSTRG.44417"; transcript_id "MSTRG.44417.1";
chr12	StringTie	exon	103930064	103930564	1000	+	.	gene_id "MSTRG.44417"; transcript_id "MSTRG.44417.1"; exon_number "1";
chr12	StringTie	exon	103931521	103931623	1000	+	.	gene_id "MSTRG.44417"; transcript_id "MSTRG.44417.1"; exon_number "2";
chr12	StringTie	exon	103932281	103932418	1000	+	.	gene_id "MSTRG.44417"; transcript_id "MSTRG.44417.1"; exon_number "3";
chr12	StringTie	exon	103932826	103932942	1000	+	.	gene_id "MSTRG.44417"; transcript_id "MSTRG.44417.1"; exon_number "4";
chr12	StringTie	exon	103933956	103934287	1000	+	.	gene_id "MSTRG.44417"; transcript_id "MSTRG.44417.1"; exon_number "5";
chr12	StringTie	exon	103937695	103937806	1000	+	.	gene_id "MSTRG.44417"; transcript_id "MSTRG.44417.1"; exon_number "6";
chr12	StringTie	exon	103938340	103938459	1000	+	.	gene_id "MSTRG.44417"; transcript_id "MSTRG.44417.1"; exon_number "7";
chr12	StringTie	exon	103939509	103939625	1000	+	.	gene_id "MSTRG.44417"; transcript_id "MSTRG.44417.1"; exon_number "8";
chr12	StringTie	exon	103941410	103941547	1000	+	.	gene_id "MSTRG.44417"; transcript_id "MSTRG.44417.1"; exon_number "9";
chr12	StringTie	exon	103941629	103941706	1000	+	.	gene_id "MSTRG.44417"; transcript_id "MSTRG.44417.1"; exon_number "10";
chr12	StringTie	exon	103941832	103941897	1000	+	.	gene_id "MSTRG.44417"; transcript_id "MSTRG.44417.1"; exon_number "11";
chr12	StringTie	exon	103942527	103942796	1000	+	.	gene_id "MSTRG.44417"; transcript_id "MSTRG.44417.1"; exon_number "12";
chr12	StringTie	exon	103943074	103943319	1000	+	.	gene_id "MSTRG.44417"; transcript_id "MSTRG.44417.1"; exon_number "13";
chr12	StringTie	exon	103943738	103943874	1000	+	.	gene_id "MSTRG.44417"; transcript_id "MSTRG.44417.1"; exon_number "14";
chr12	StringTie	exon	103946618	103946696	1000	+	.	gene_id "MSTRG.44417"; transcript_id "MSTRG.44417.1"; exon_number "15";
chr12	StringTie	exon	103946786	103946941	1000	+	.	gene_id "MSTRG.44417"; transcript_id "MSTRG.44417.1"; exon_number "16";
chr12	StringTie	exon	103947311	103947430	1000	+	.	gene_id "MSTRG.44417"; transcript_id "MSTRG.44417.1"; exon_number "17";
chr12	StringTie	exon	103947633	103950344	1000	+	.	gene_id "MSTRG.44417"; transcript_id "MSTRG.44417.1"; exon_number "18";
chr12	StringTie	exon	103951577	103956194	1000	+	.	gene_id "MSTRG.44417"; transcript_id "MSTRG.44417.1"; exon_number "19";
chr12	StringTie	transcript	103931520	103947974	1000	+	.	gene_id "MSTRG.44417"; transcript_id "MSTRG.44417.103";
chr12	StringTie	exon	103931520	103932418	1000	+	.	gene_id "MSTRG.44417"; transcript_id "MSTRG.44417.103"; exon_number "1";
chr12	StringTie	exon	103932826	103932942	1000	+	.	gene_id "MSTRG.44417"; transcript_id "MSTRG.44417.103"; exon_number "2";
chr12	StringTie	exon	103933956	103934287	1000	+	.	gene_id "MSTRG.44417"; transcript_id "MSTRG.44417.103"; exon_number "3";
chr12	StringTie	exon	103937695	103937806	1000	+	.	gene_id "MSTRG.44417"; transcript_id "MSTRG.44417.103"; exon_number "4";
chr12	StringTie	exon	103938340	103938459	1000	+	.	gene_id "MSTRG.44417"; transcript_id "MSTRG.44417.103"; exon_number "5";
chr12	StringTie	exon	103939509	103939625	1000	+	.	gene_id "MSTRG.44417"; transcript_id "MSTRG.44417.103"; exon_number "6";
chr12	StringTie	exon	103941410	103941547	1000	+	.	gene_id "MSTRG.44417"; transcript_id "MSTRG.44417.103"; exon_number "7";
chr12	StringTie	exon	103941629	103941706	1000	+	.	gene_id "MSTRG.44417"; transcript_id "MSTRG.44417.103"; exon_number "8";
chr12	StringTie	exon	103941832	103941897	1000	+	.	gene_id "MSTRG.44417"; transcript_id "MSTRG.44417.103"; exon_number "9";
chr12	StringTie	exon	103942527	103942796	1000	+	.	gene_id "MSTRG.44417"; transcript_id "MSTRG.44417.103"; exon_number "10";
chr12	StringTie	exon	103943074	103943319	1000	+	.	gene_id "MSTRG.44417"; transcript_id "MSTRG.44417.103"; exon_number "11";
chr12	StringTie	exon	103943738	103943874	1000	+	.	gene_id "MSTRG.44417"; transcript_id "MSTRG.44417.103"; exon_number "12";
chr12	StringTie	exon	103946618	103946696	1000	+	.	gene_id "MSTRG.44417"; transcript_id "MSTRG.44417.103"; exon_number "13";
chr12	StringTie	exon	103946786	103946941	1000	+	.	gene_id "MSTRG.44417"; transcript_id "MSTRG.44417.103"; exon_number "14";
chr12	StringTie	exon	103947311	103947430	1000	+	.	gene_id "MSTRG.44417"; transcript_id "MSTRG.44417.103"; exon_number "15";
chr12	StringTie	exon	103947643	103947974	1000	+	.	gene_id "MSTRG.44417"; transcript_id "MSTRG.44417.103"; exon_number "16";
chr12	StringTie	transcript	103932274	103947942	1000	+	.	gene_id "MSTRG.44417"; transcript_id "MSTRG.44417.104";
chr12	StringTie	exon	103932274	103932418	1000	+	.	gene_id "MSTRG.44417"; transcript_id "MSTRG.44417.104"; exon_number "1";
chr12	StringTie	exon	103932826	103932942	1000	+	.	gene_id "MSTRG.44417"; transcript_id "MSTRG.44417.104"; exon_number "2";
chr12	StringTie	exon	103933956	103934287	1000	+	.	gene_id "MSTRG.44417"; transcript_id "MSTRG.44417.104"; exon_number "3";
chr12	StringTie	exon	103937695	103937806	1000	+	.	gene_id "MSTRG.44417"; transcript_id "MSTRG.44417.104"; exon_number "4";
chr12	StringTie	exon	103938340	103938456	1000	+	.	gene_id "MSTRG.44417"; transcript_id "MSTRG.44417.104"; exon_number "5";
chr12	StringTie	exon	103939509	103939625	1000	+	.	gene_id "MSTRG.44417"; transcript_id "MSTRG.44417.104"; exon_number "6";
chr12	StringTie	exon	103941410	103941547	1000	+	.	gene_id "MSTRG.44417"; transcript_id "MSTRG.44417.104"; exon_number "7";
chr12	StringTie	exon	103941629	103941706	1000	+	.	gene_id "MSTRG.44417"; transcript_id "MSTRG.44417.104"; exon_number "8";
chr12	StringTie	exon	103941832	103941897	1000	+	.	gene_id "MSTRG.44417"; transcript_id "MSTRG.44417.104"; exon_number "9";
chr12	StringTie	exon	103942527	103942796	1000	+	.	gene_id "MSTRG.44417"; transcript_id "MSTRG.44417.104"; exon_number "10";
chr12	StringTie	exon	103943074	103943319	1000	+	.	gene_id "MSTRG.44417"; transcript_id "MSTRG.44417.104"; exon_number "11";
chr12	StringTie	exon	103943738	103943874	1000	+	.	gene_id "MSTRG.44417"; transcript_id "MSTRG.44417.104"; exon_number "12";
chr12	StringTie	exon	103946618	103946696	1000	+	.	gene_id "MSTRG.44417"; transcript_id "MSTRG.44417.104"; exon_number "13";
chr12	StringTie	exon	103946786	103946941	1000	+	.	gene_id "MSTRG.44417"; transcript_id "MSTRG.44417.104"; exon_number "14";
chr12	StringTie	exon	103947311	103947430	1000	+	.	gene_id "MSTRG.44417"; transcript_id "MSTRG.44417.104"; exon_number "15";
chr12	StringTie	exon	103947633	103947942	1000	+	.	gene_id "MSTRG.44417"; transcript_id "MSTRG.44417.104"; exon_number "16";
chr12	StringTie	transcript	103933950	103947960	1000	+	.	gene_id "MSTRG.44417"; transcript_id "MSTRG.44417.105";
chr12	StringTie	exon	103933950	103934287	1000	+	.	gene_id "MSTRG.44417"; transcript_id "MSTRG.44417.105"; exon_number "1";
chr12	StringTie	exon	103937695	103937806	1000	+	.	gene_id "MSTRG.44417"; transcript_id "MSTRG.44417.105"; exon_number "2";
chr12	StringTie	exon	103938340	103938459	1000	+	.	gene_id "MSTRG.44417"; transcript_id "MSTRG.44417.105"; exon_number "3";
chr12	StringTie	exon	103939509	103939625	1000	+	.	gene_id "MSTRG.44417"; transcript_id "MSTRG.44417.105"; exon_number "4";
chr12	StringTie	exon	103941410	103941547	1000	+	.	gene_id "MSTRG.44417"; transcript_id "MSTRG.44417.105"; exon_number "5";
chr12	StringTie	exon	103941629	103941706	1000	+	.	gene_id "MSTRG.44417"; transcript_id "MSTRG.44417.105"; exon_number "6";
chr12	StringTie	exon	103941832	103941897	1000	+	.	gene_id "MSTRG.44417"; transcript_id "MSTRG.44417.105"; exon_number "7";
chr12	StringTie	exon	103942527	103942796	1000	+	.	gene_id "MSTRG.44417"; transcript_id "MSTRG.44417.105"; exon_number "8";
chr12	StringTie	exon	103943074	103943573	1000	+	.	gene_id "MSTRG.44417"; transcript_id "MSTRG.44417.105"; exon_number "9";
chr12	StringTie	exon	103943738	103943874	1000	+	.	gene_id "MSTRG.44417"; transcript_id "MSTRG.44417.105"; exon_number "10";
chr12	StringTie	exon	103946618	103946696	1000	+	.	gene_id "MSTRG.44417"; transcript_id "MSTRG.44417.105"; exon_number "11";
chr12	StringTie	exon	103946790	103946941	1000	+	.	gene_id "MSTRG.44417"; transcript_id "MSTRG.44417.105"; exon_number "12";
chr12	StringTie	exon	103947311	103947430	1000	+	.	gene_id "MSTRG.44417"; transcript_id "MSTRG.44417.105"; exon_number "13";
chr12	StringTie	exon	103947633	103947960	1000	+	.	gene_id "MSTRG.44417"; transcript_id "MSTRG.44417.105"; exon_number "14";
chr12	StringTie	transcript	103938338	103947951	1000	+	.	gene_id "MSTRG.44417"; transcript_id "MSTRG.44417.107";
chr12	StringTie	exon	103938338	103938459	1000	+	.	gene_id "MSTRG.44417"; transcript_id "MSTRG.44417.107"; exon_number "1";
chr12	StringTie	exon	103939509	103939625	1000	+	.	gene_id "MSTRG.44417"; transcript_id "MSTRG.44417.107"; exon_number "2";
chr12	StringTie	exon	103941410	103941547	1000	+	.	gene_id "MSTRG.44417"; transcript_id "MSTRG.44417.107"; exon_number "3";
chr12	StringTie	exon	103941629	103941706	1000	+	.	gene_id "MSTRG.44417"; transcript_id "MSTRG.44417.107"; exon_number "4";
chr12	StringTie	exon	103941832	103941897	1000	+	.	gene_id "MSTRG.44417"; transcript_id "MSTRG.44417.107"; exon_number "5";
chr12	StringTie	exon	103942527	103942796	1000	+	.	gene_id "MSTRG.44417"; transcript_id "MSTRG.44417.107"; exon_number "6";
chr12	StringTie	exon	103943074	103943319	1000	+	.	gene_id "MSTRG.44417"; transcript_id "MSTRG.44417.107"; exon_number "7";
chr12	StringTie	exon	103943738	103943874	1000	+	.	gene_id "MSTRG.44417"; transcript_id "MSTRG.44417.107"; exon_number "8";
chr12	StringTie	exon	103946618	103946696	1000	+	.	gene_id "MSTRG.44417"; transcript_id "MSTRG.44417.107"; exon_number "9";
chr12	StringTie	exon	103946786	103946895	1000	+	.	gene_id "MSTRG.44417"; transcript_id "MSTRG.44417.107"; exon_number "10";
chr12	StringTie	exon	103946924	103946941	1000	+	.	gene_id "MSTRG.44417"; transcript_id "MSTRG.44417.107"; exon_number "11";
chr12	StringTie	exon	103947311	103947430	1000	+	.	gene_id "MSTRG.44417"; transcript_id "MSTRG.44417.107"; exon_number "12";
chr12	StringTie	exon	103947633	103947951	1000	+	.	gene_id "MSTRG.44417"; transcript_id "MSTRG.44417.107"; exon_number "13";
chr12	StringTie	transcript	103941832	103947957	1000	+	.	gene_id "MSTRG.44417"; transcript_id "MSTRG.44417.108";
chr12	StringTie	exon	103941832	103941897	1000	+	.	gene_id "MSTRG.44417"; transcript_id "MSTRG.44417.108"; exon_number "1";
chr12	StringTie	exon	103942527	103942796	1000	+	.	gene_id "MSTRG.44417"; transcript_id "MSTRG.44417.108"; exon_number "2";
chr12	StringTie	exon	103943074	103943319	1000	+	.	gene_id "MSTRG.44417"; transcript_id "MSTRG.44417.108"; exon_number "3";
chr12	StringTie	exon	103943738	103943874	1000	+	.	gene_id "MSTRG.44417"; transcript_id "MSTRG.44417.108"; exon_number "4";
chr12	StringTie	exon	103946618	103946696	1000	+	.	gene_id "MSTRG.44417"; transcript_id "MSTRG.44417.108"; exon_number "5";
chr12	StringTie	exon	103946786	103946941	1000	+	.	gene_id "MSTRG.44417"; transcript_id "MSTRG.44417.108"; exon_number "6";
chr12	StringTie	exon	103947323	103947430	1000	+	.	gene_id "MSTRG.44417"; transcript_id "MSTRG.44417.108"; exon_number "7";
chr12	StringTie	exon	103947633	103947957	1000	+	.	gene_id "MSTRG.44417"; transcript_id "MSTRG.44417.108"; exon_number "8";
chr12	StringTie	transcript	103941832	103947927	1000	+	.	gene_id "MSTRG.44417"; transcript_id "MSTRG.44417.109";
chr12	StringTie	exon	103941832	103941897	1000	+	.	gene_id "MSTRG.44417"; transcript_id "MSTRG.44417.109"; exon_number "1";
chr12	StringTie	exon	103942527	103942796	1000	+	.	gene_id "MSTRG.44417"; transcript_id "MSTRG.44417.109"; exon_number "2";
chr12	StringTie	exon	103943074	103943573	1000	+	.	gene_id "MSTRG.44417"; transcript_id "MSTRG.44417.109"; exon_number "3";
chr12	StringTie	exon	103943738	103943873	1000	+	.	gene_id "MSTRG.44417"; transcript_id "MSTRG.44417.109"; exon_number "4";
chr12	StringTie	exon	103946618	103946696	1000	+	.	gene_id "MSTRG.44417"; transcript_id "MSTRG.44417.109"; exon_number "5";
chr12	StringTie	exon	103946786	103946941	1000	+	.	gene_id "MSTRG.44417"; transcript_id "MSTRG.44417.109"; exon_number "6";
chr12	StringTie	exon	103947311	103947430	1000	+	.	gene_id "MSTRG.44417"; transcript_id "MSTRG.44417.109"; exon_number "7";
chr12	StringTie	exon	103947633	103947927	1000	+	.	gene_id "MSTRG.44417"; transcript_id "MSTRG.44417.109"; exon_number "8";
chr12	StringTie	transcript	103930127	103950205	1000	+	.	gene_id "MSTRG.44417"; transcript_id "MSTRG.44417.11";
chr12	StringTie	exon	103930127	103930622	1000	+	.	gene_id "MSTRG.44417"; transcript_id "MSTRG.44417.11"; exon_number "1";
chr12	StringTie	exon	103931521	103931623	1000	+	.	gene_id "MSTRG.44417"; transcript_id "MSTRG.44417.11"; exon_number "2";
chr12	StringTie	exon	103931711	103931748	1000	+	.	gene_id "MSTRG.44417"; transcript_id "MSTRG.44417.11"; exon_number "3";
chr12	StringTie	exon	103932277	103932418	1000	+	.	gene_id "MSTRG.44417"; transcript_id "MSTRG.44417.11"; exon_number "4";
chr12	StringTie	exon	103932826	103932942	1000	+	.	gene_id "MSTRG.44417"; transcript_id "MSTRG.44417.11"; exon_number "5";
chr12	StringTie	exon	103933956	103934287	1000	+	.	gene_id "MSTRG.44417"; transcript_id "MSTRG.44417.11"; exon_number "6";
chr12	StringTie	exon	103937695	103937806	1000	+	.	gene_id "MSTRG.44417"; transcript_id "MSTRG.44417.11"; exon_number "7";
chr12	StringTie	exon	103938340	103938459	1000	+	.	gene_id "MSTRG.44417"; transcript_id "MSTRG.44417.11"; exon_number "8";
chr12	StringTie	exon	103939509	103939625	1000	+	.	gene_id "MSTRG.44417"; transcript_id "MSTRG.44417.11"; exon_number "9";
chr12	StringTie	exon	103941410	103941547	1000	+	.	gene_id "MSTRG.44417"; transcript_id "MSTRG.44417.11"; exon_number "10";
chr12	StringTie	exon	103941629	103941706	1000	+	.	gene_id "MSTRG.44417"; transcript_id "MSTRG.44417.11"; exon_number "11";
chr12	StringTie	exon	103941832	103941897	1000	+	.	gene_id "MSTRG.44417"; transcript_id "MSTRG.44417.11"; exon_number "12";
chr12	StringTie	exon	103942527	103942796	1000	+	.	gene_id "MSTRG.44417"; transcript_id "MSTRG.44417.11"; exon_number "13";
chr12	StringTie	exon	103943074	103943573	1000	+	.	gene_id "MSTRG.44417"; transcript_id "MSTRG.44417.11"; exon_number "14";
chr12	StringTie	exon	103943738	103943874	1000	+	.	gene_id "MSTRG.44417"; transcript_id "MSTRG.44417.11"; exon_number "15";
chr12	StringTie	exon	103946618	103946696	1000	+	.	gene_id "MSTRG.44417"; transcript_id "MSTRG.44417.11"; exon_number "16";
chr12	StringTie	exon	103946786	103946941	1000	+	.	gene_id "MSTRG.44417"; transcript_id "MSTRG.44417.11"; exon_number "17";
chr12	StringTie	exon	103947311	103947430	1000	+	.	gene_id "MSTRG.44417"; transcript_id "MSTRG.44417.11"; exon_number "18";
chr12	StringTie	exon	103947633	103950205	1000	+	.	gene_id "MSTRG.44417"; transcript_id "MSTRG.44417.11"; exon_number "19";
chr12	StringTie	transcript	103943074	103947946	1000	+	.	gene_id "MSTRG.44417"; transcript_id "MSTRG.44417.111";
chr12	StringTie	exon	103943074	103943319	1000	+	.	gene_id "MSTRG.44417"; transcript_id "MSTRG.44417.111"; exon_number "1";
chr12	StringTie	exon	103943738	103943873	1000	+	.	gene_id "MSTRG.44417"; transcript_id "MSTRG.44417.111"; exon_number "2";
chr12	StringTie	exon	103946618	103946696	1000	+	.	gene_id "MSTRG.44417"; transcript_id "MSTRG.44417.111"; exon_number "3";
chr12	StringTie	exon	103946790	103946941	1000	+	.	gene_id "MSTRG.44417"; transcript_id "MSTRG.44417.111"; exon_number "4";
chr12	StringTie	exon	103947311	103947430	1000	+	.	gene_id "MSTRG.44417"; transcript_id "MSTRG.44417.111"; exon_number "5";
chr12	StringTie	exon	103947633	103947946	1000	+	.	gene_id "MSTRG.44417"; transcript_id "MSTRG.44417.111"; exon_number "6";
chr12	StringTie	transcript	103950311	103953636	1000	+	.	gene_id "MSTRG.44417"; transcript_id "MSTRG.44417.114";
chr12	StringTie	exon	103950311	103950344	1000	+	.	gene_id "MSTRG.44417"; transcript_id "MSTRG.44417.114"; exon_number "1";
chr12	StringTie	exon	103953386	103953636	1000	+	.	gene_id "MSTRG.44417"; transcript_id "MSTRG.44417.114"; exon_number "2";
chr12	StringTie	transcript	103930134	103954648	1000	+	.	gene_id "MSTRG.44417"; transcript_id "MSTRG.44417.12";
chr12	StringTie	exon	103930134	103930564	1000	+	.	gene_id "MSTRG.44417"; transcript_id "MSTRG.44417.12"; exon_number "1";
chr12	StringTie	exon	103931521	103931623	1000	+	.	gene_id "MSTRG.44417"; transcript_id "MSTRG.44417.12"; exon_number "2";
chr12	StringTie	exon	103932281	103932418	1000	+	.	gene_id "MSTRG.44417"; transcript_id "MSTRG.44417.12"; exon_number "3";
chr12	StringTie	exon	103932826	103932942	1000	+	.	gene_id "MSTRG.44417"; transcript_id "MSTRG.44417.12"; exon_number "4";
chr12	StringTie	exon	103933956	103934287	1000	+	.	gene_id "MSTRG.44417"; transcript_id "MSTRG.44417.12"; exon_number "5";
chr12	StringTie	exon	103937695	103937806	1000	+	.	gene_id "MSTRG.44417"; transcript_id "MSTRG.44417.12"; exon_number "6";
chr12	StringTie	exon	103938340	103938459	1000	+	.	gene_id "MSTRG.44417"; transcript_id "MSTRG.44417.12"; exon_number "7";
chr12	StringTie	exon	103939509	103939625	1000	+	.	gene_id "MSTRG.44417"; transcript_id "MSTRG.44417.12"; exon_number "8";
chr12	StringTie	exon	103941410	103941547	1000	+	.	gene_id "MSTRG.44417"; transcript_id "MSTRG.44417.12"; exon_number "9";
chr12	StringTie	exon	103941629	103941706	1000	+	.	gene_id "MSTRG.44417"; transcript_id "MSTRG.44417.12"; exon_number "10";
chr12	StringTie	exon	103941832	103941897	1000	+	.	gene_id "MSTRG.44417"; transcript_id "MSTRG.44417.12"; exon_number "11";
chr12	StringTie	exon	103942527	103942796	1000	+	.	gene_id "MSTRG.44417"; transcript_id "MSTRG.44417.12"; exon_number "12";
chr12	StringTie	exon	103943074	103943573	1000	+	.	gene_id "MSTRG.44417"; transcript_id "MSTRG.44417.12"; exon_number "13";
chr12	StringTie	exon	103943738	103943874	1000	+	.	gene_id "MSTRG.44417"; transcript_id "MSTRG.44417.12"; exon_number "14";
chr12	StringTie	exon	103946618	103946696	1000	+	.	gene_id "MSTRG.44417"; transcript_id "MSTRG.44417.12"; exon_number "15";
chr12	StringTie	exon	103946786	103946941	1000	+	.	gene_id "MSTRG.44417"; transcript_id "MSTRG.44417.12"; exon_number "16";
chr12	StringTie	exon	103947311	103947430	1000	+	.	gene_id "MSTRG.44417"; transcript_id "MSTRG.44417.12"; exon_number "17";
chr12	StringTie	exon	103947633	103950344	1000	+	.	gene_id "MSTRG.44417"; transcript_id "MSTRG.44417.12"; exon_number "18";
chr12	StringTie	exon	103951577	103954648	1000	+	.	gene_id "MSTRG.44417"; transcript_id "MSTRG.44417.12"; exon_number "19";
chr12	StringTie	transcript	103930137	103947968	1000	+	.	gene_id "MSTRG.44417"; transcript_id "MSTRG.44417.13";
chr12	StringTie	exon	103930137	103930564	1000	+	.	gene_id "MSTRG.44417"; transcript_id "MSTRG.44417.13"; exon_number "1";
chr12	StringTie	exon	103931521	103931623	1000	+	.	gene_id "MSTRG.44417"; transcript_id "MSTRG.44417.13"; exon_number "2";
chr12	StringTie	exon	103932281	103932418	1000	+	.	gene_id "MSTRG.44417"; transcript_id "MSTRG.44417.13"; exon_number "3";
chr12	StringTie	exon	103932826	103932942	1000	+	.	gene_id "MSTRG.44417"; transcript_id "MSTRG.44417.13"; exon_number "4";
chr12	StringTie	exon	103933956	103934287	1000	+	.	gene_id "MSTRG.44417"; transcript_id "MSTRG.44417.13"; exon_number "5";
chr12	StringTie	exon	103937695	103937806	1000	+	.	gene_id "MSTRG.44417"; transcript_id "MSTRG.44417.13"; exon_number "6";
chr12	StringTie	exon	103938340	103938457	1000	+	.	gene_id "MSTRG.44417"; transcript_id "MSTRG.44417.13"; exon_number "7";
chr12	StringTie	exon	103939509	103939625	1000	+	.	gene_id "MSTRG.44417"; transcript_id "MSTRG.44417.13"; exon_number "8";
chr12	StringTie	exon	103941410	103941547	1000	+	.	gene_id "MSTRG.44417"; transcript_id "MSTRG.44417.13"; exon_number "9";
chr12	StringTie	exon	103941629	103941706	1000	+	.	gene_id "MSTRG.44417"; transcript_id "MSTRG.44417.13"; exon_number "10";
chr12	StringTie	exon	103941832	103941897	1000	+	.	gene_id "MSTRG.44417"; transcript_id "MSTRG.44417.13"; exon_number "11";
chr12	StringTie	exon	103942527	103942796	1000	+	.	gene_id "MSTRG.44417"; transcript_id "MSTRG.44417.13"; exon_number "12";
chr12	StringTie	exon	103943074	103943319	1000	+	.	gene_id "MSTRG.44417"; transcript_id "MSTRG.44417.13"; exon_number "13";
chr12	StringTie	exon	103943738	103943874	1000	+	.	gene_id "MSTRG.44417"; transcript_id "MSTRG.44417.13"; exon_number "14";
chr12	StringTie	exon	103946618	103946696	1000	+	.	gene_id "MSTRG.44417"; transcript_id "MSTRG.44417.13"; exon_number "15";
chr12	StringTie	exon	103946786	103946941	1000	+	.	gene_id "MSTRG.44417"; transcript_id "MSTRG.44417.13"; exon_number "16";
chr12	StringTie	exon	103947311	103947430	1000	+	.	gene_id "MSTRG.44417"; transcript_id "MSTRG.44417.13"; exon_number "17";
chr12	StringTie	exon	103947633	103947968	1000	+	.	gene_id "MSTRG.44417"; transcript_id "MSTRG.44417.13"; exon_number "18";
chr12	StringTie	transcript	103930143	103950205	1000	+	.	gene_id "MSTRG.44417"; transcript_id "MSTRG.44417.14";
chr12	StringTie	exon	103930143	103930564	1000	+	.	gene_id "MSTRG.44417"; transcript_id "MSTRG.44417.14"; exon_number "1";
chr12	StringTie	exon	103931521	103931623	1000	+	.	gene_id "MSTRG.44417"; transcript_id "MSTRG.44417.14"; exon_number "2";
chr12	StringTie	exon	103932279	103932418	1000	+	.	gene_id "MSTRG.44417"; transcript_id "MSTRG.44417.14"; exon_number "3";
chr12	StringTie	exon	103932826	103932942	1000	+	.	gene_id "MSTRG.44417"; transcript_id "MSTRG.44417.14"; exon_number "4";
chr12	StringTie	exon	103933956	103934287	1000	+	.	gene_id "MSTRG.44417"; transcript_id "MSTRG.44417.14"; exon_number "5";
chr12	StringTie	exon	103937695	103937806	1000	+	.	gene_id "MSTRG.44417"; transcript_id "MSTRG.44417.14"; exon_number "6";
chr12	StringTie	exon	103938340	103938459	1000	+	.	gene_id "MSTRG.44417"; transcript_id "MSTRG.44417.14"; exon_number "7";
chr12	StringTie	exon	103939509	103939625	1000	+	.	gene_id "MSTRG.44417"; transcript_id "MSTRG.44417.14"; exon_number "8";
chr12	StringTie	exon	103941410	103941547	1000	+	.	gene_id "MSTRG.44417"; transcript_id "MSTRG.44417.14"; exon_number "9";
chr12	StringTie	exon	103941629	103941706	1000	+	.	gene_id "MSTRG.44417"; transcript_id "MSTRG.44417.14"; exon_number "10";
chr12	StringTie	exon	103941832	103941897	1000	+	.	gene_id "MSTRG.44417"; transcript_id "MSTRG.44417.14"; exon_number "11";
chr12	StringTie	exon	103942527	103942796	1000	+	.	gene_id "MSTRG.44417"; transcript_id "MSTRG.44417.14"; exon_number "12";
chr12	StringTie	exon	103943074	103943319	1000	+	.	gene_id "MSTRG.44417"; transcript_id "MSTRG.44417.14"; exon_number "13";
chr12	StringTie	exon	103943738	103943874	1000	+	.	gene_id "MSTRG.44417"; transcript_id "MSTRG.44417.14"; exon_number "14";
chr12	StringTie	exon	103946618	103946696	1000	+	.	gene_id "MSTRG.44417"; transcript_id "MSTRG.44417.14"; exon_number "15";
chr12	StringTie	exon	103946786	103946941	1000	+	.	gene_id "MSTRG.44417"; transcript_id "MSTRG.44417.14"; exon_number "16";
chr12	StringTie	exon	103947311	103947430	1000	+	.	gene_id "MSTRG.44417"; transcript_id "MSTRG.44417.14"; exon_number "17";
chr12	StringTie	exon	103947633	103950205	1000	+	.	gene_id "MSTRG.44417"; transcript_id "MSTRG.44417.14"; exon_number "18";
chr12	StringTie	transcript	103930143	103947988	1000	+	.	gene_id "MSTRG.44417"; transcript_id "MSTRG.44417.15";
chr12	StringTie	exon	103930143	103930564	1000	+	.	gene_id "MSTRG.44417"; transcript_id "MSTRG.44417.15"; exon_number "1";
chr12	StringTie	exon	103931521	103931623	1000	+	.	gene_id "MSTRG.44417"; transcript_id "MSTRG.44417.15"; exon_number "2";
chr12	StringTie	exon	103932277	103932418	1000	+	.	gene_id "MSTRG.44417"; transcript_id "MSTRG.44417.15"; exon_number "3";
chr12	StringTie	exon	103932826	103932942	1000	+	.	gene_id "MSTRG.44417"; transcript_id "MSTRG.44417.15"; exon_number "4";
chr12	StringTie	exon	103933956	103934287	1000	+	.	gene_id "MSTRG.44417"; transcript_id "MSTRG.44417.15"; exon_number "5";
chr12	StringTie	exon	103937695	103937806	1000	+	.	gene_id "MSTRG.44417"; transcript_id "MSTRG.44417.15"; exon_number "6";
chr12	StringTie	exon	103938340	103938459	1000	+	.	gene_id "MSTRG.44417"; transcript_id "MSTRG.44417.15"; exon_number "7";
chr12	StringTie	exon	103939509	103939625	1000	+	.	gene_id "MSTRG.44417"; transcript_id "MSTRG.44417.15"; exon_number "8";
chr12	StringTie	exon	103941415	103941547	1000	+	.	gene_id "MSTRG.44417"; transcript_id "MSTRG.44417.15"; exon_number "9";
chr12	StringTie	exon	103941629	103941706	1000	+	.	gene_id "MSTRG.44417"; transcript_id "MSTRG.44417.15"; exon_number "10";
chr12	StringTie	exon	103941832	103941897	1000	+	.	gene_id "MSTRG.44417"; transcript_id "MSTRG.44417.15"; exon_number "11";
chr12	StringTie	exon	103942527	103942796	1000	+	.	gene_id "MSTRG.44417"; transcript_id "MSTRG.44417.15"; exon_number "12";
chr12	StringTie	exon	103943074	103943319	1000	+	.	gene_id "MSTRG.44417"; transcript_id "MSTRG.44417.15"; exon_number "13";
chr12	StringTie	exon	103943738	103943874	1000	+	.	gene_id "MSTRG.44417"; transcript_id "MSTRG.44417.15"; exon_number "14";
chr12	StringTie	exon	103946618	103946696	1000	+	.	gene_id "MSTRG.44417"; transcript_id "MSTRG.44417.15"; exon_number "15";
chr12	StringTie	exon	103946786	103946941	1000	+	.	gene_id "MSTRG.44417"; transcript_id "MSTRG.44417.15"; exon_number "16";
chr12	StringTie	exon	103947311	103947430	1000	+	.	gene_id "MSTRG.44417"; transcript_id "MSTRG.44417.15"; exon_number "17";
chr12	StringTie	exon	103947633	103947988	1000	+	.	gene_id "MSTRG.44417"; transcript_id "MSTRG.44417.15"; exon_number "18";
chr12	StringTie	transcript	103930147	103947926	1000	+	.	gene_id "MSTRG.44417"; transcript_id "MSTRG.44417.16";
chr12	StringTie	exon	103930147	103930564	1000	+	.	gene_id "MSTRG.44417"; transcript_id "MSTRG.44417.16"; exon_number "1";
chr12	StringTie	exon	103931521	103931623	1000	+	.	gene_id "MSTRG.44417"; transcript_id "MSTRG.44417.16"; exon_number "2";
chr12	StringTie	exon	103932277	103932418	1000	+	.	gene_id "MSTRG.44417"; transcript_id "MSTRG.44417.16"; exon_number "3";
chr12	StringTie	exon	103932826	103932942	1000	+	.	gene_id "MSTRG.44417"; transcript_id "MSTRG.44417.16"; exon_number "4";
chr12	StringTie	exon	103933956	103934287	1000	+	.	gene_id "MSTRG.44417"; transcript_id "MSTRG.44417.16"; exon_number "5";
chr12	StringTie	exon	103937695	103937806	1000	+	.	gene_id "MSTRG.44417"; transcript_id "MSTRG.44417.16"; exon_number "6";
chr12	StringTie	exon	103938340	103938459	1000	+	.	gene_id "MSTRG.44417"; transcript_id "MSTRG.44417.16"; exon_number "7";
chr12	StringTie	exon	103939509	103939608	1000	+	.	gene_id "MSTRG.44417"; transcript_id "MSTRG.44417.16"; exon_number "8";
chr12	StringTie	exon	103941422	103941547	1000	+	.	gene_id "MSTRG.44417"; transcript_id "MSTRG.44417.16"; exon_number "9";
chr12	StringTie	exon	103941629	103941706	1000	+	.	gene_id "MSTRG.44417"; transcript_id "MSTRG.44417.16"; exon_number "10";
chr12	StringTie	exon	103941832	103941897	1000	+	.	gene_id "MSTRG.44417"; transcript_id "MSTRG.44417.16"; exon_number "11";
chr12	StringTie	exon	103942527	103942796	1000	+	.	gene_id "MSTRG.44417"; transcript_id "MSTRG.44417.16"; exon_number "12";
chr12	StringTie	exon	103943074	103943319	1000	+	.	gene_id "MSTRG.44417"; transcript_id "MSTRG.44417.16"; exon_number "13";
chr12	StringTie	exon	103943738	103943874	1000	+	.	gene_id "MSTRG.44417"; transcript_id "MSTRG.44417.16"; exon_number "14";
chr12	StringTie	exon	103946618	103946696	1000	+	.	gene_id "MSTRG.44417"; transcript_id "MSTRG.44417.16"; exon_number "15";
chr12	StringTie	exon	103946786	103946941	1000	+	.	gene_id "MSTRG.44417"; transcript_id "MSTRG.44417.16"; exon_number "16";
chr12	StringTie	exon	103947311	103947430	1000	+	.	gene_id "MSTRG.44417"; transcript_id "MSTRG.44417.16"; exon_number "17";
chr12	StringTie	exon	103947633	103947926	1000	+	.	gene_id "MSTRG.44417"; transcript_id "MSTRG.44417.16"; exon_number "18";
chr12	StringTie	transcript	103930154	103950196	1000	+	.	gene_id "MSTRG.44417"; transcript_id "MSTRG.44417.17";
chr12	StringTie	exon	103930154	103930564	1000	+	.	gene_id "MSTRG.44417"; transcript_id "MSTRG.44417.17"; exon_number "1";
chr12	StringTie	exon	103931521	103931623	1000	+	.	gene_id "MSTRG.44417"; transcript_id "MSTRG.44417.17"; exon_number "2";
chr12	StringTie	exon	103932281	103932418	1000	+	.	gene_id "MSTRG.44417"; transcript_id "MSTRG.44417.17"; exon_number "3";
chr12	StringTie	exon	103932826	103932942	1000	+	.	gene_id "MSTRG.44417"; transcript_id "MSTRG.44417.17"; exon_number "4";
chr12	StringTie	exon	103933956	103934287	1000	+	.	gene_id "MSTRG.44417"; transcript_id "MSTRG.44417.17"; exon_number "5";
chr12	StringTie	exon	103937695	103937806	1000	+	.	gene_id "MSTRG.44417"; transcript_id "MSTRG.44417.17"; exon_number "6";
chr12	StringTie	exon	103938340	103938459	1000	+	.	gene_id "MSTRG.44417"; transcript_id "MSTRG.44417.17"; exon_number "7";
chr12	StringTie	exon	103939509	103939625	1000	+	.	gene_id "MSTRG.44417"; transcript_id "MSTRG.44417.17"; exon_number "8";
chr12	StringTie	exon	103941410	103941547	1000	+	.	gene_id "MSTRG.44417"; transcript_id "MSTRG.44417.17"; exon_number "9";
chr12	StringTie	exon	103941629	103941706	1000	+	.	gene_id "MSTRG.44417"; transcript_id "MSTRG.44417.17"; exon_number "10";
chr12	StringTie	exon	103941832	103941897	1000	+	.	gene_id "MSTRG.44417"; transcript_id "MSTRG.44417.17"; exon_number "11";
chr12	StringTie	exon	103942527	103942796	1000	+	.	gene_id "MSTRG.44417"; transcript_id "MSTRG.44417.17"; exon_number "12";
chr12	StringTie	exon	103943074	103943319	1000	+	.	gene_id "MSTRG.44417"; transcript_id "MSTRG.44417.17"; exon_number "13";
chr12	StringTie	exon	103943534	103943573	1000	+	.	gene_id "MSTRG.44417"; transcript_id "MSTRG.44417.17"; exon_number "14";
chr12	StringTie	exon	103943738	103943874	1000	+	.	gene_id "MSTRG.44417"; transcript_id "MSTRG.44417.17"; exon_number "15";
chr12	StringTie	exon	103946618	103946696	1000	+	.	gene_id "MSTRG.44417"; transcript_id "MSTRG.44417.17"; exon_number "16";
chr12	StringTie	exon	103946786	103946941	1000	+	.	gene_id "MSTRG.44417"; transcript_id "MSTRG.44417.17"; exon_number "17";
chr12	StringTie	exon	103947311	103947430	1000	+	.	gene_id "MSTRG.44417"; transcript_id "MSTRG.44417.17"; exon_number "18";
chr12	StringTie	exon	103947633	103950196	1000	+	.	gene_id "MSTRG.44417"; transcript_id "MSTRG.44417.17"; exon_number "19";
chr12	StringTie	transcript	103930198	103950295	1000	+	.	gene_id "MSTRG.44417"; transcript_id "MSTRG.44417.18";
chr12	StringTie	exon	103930198	103930564	1000	+	.	gene_id "MSTRG.44417"; transcript_id "MSTRG.44417.18"; exon_number "1";
chr12	StringTie	exon	103931521	103931623	1000	+	.	gene_id "MSTRG.44417"; transcript_id "MSTRG.44417.18"; exon_number "2";
chr12	StringTie	exon	103931711	103931748	1000	+	.	gene_id "MSTRG.44417"; transcript_id "MSTRG.44417.18"; exon_number "3";
chr12	StringTie	exon	103932277	103932418	1000	+	.	gene_id "MSTRG.44417"; transcript_id "MSTRG.44417.18"; exon_number "4";
chr12	StringTie	exon	103932826	103932942	1000	+	.	gene_id "MSTRG.44417"; transcript_id "MSTRG.44417.18"; exon_number "5";
chr12	StringTie	exon	103933956	103934287	1000	+	.	gene_id "MSTRG.44417"; transcript_id "MSTRG.44417.18"; exon_number "6";
chr12	StringTie	exon	103937695	103937806	1000	+	.	gene_id "MSTRG.44417"; transcript_id "MSTRG.44417.18"; exon_number "7";
chr12	StringTie	exon	103938340	103938459	1000	+	.	gene_id "MSTRG.44417"; transcript_id "MSTRG.44417.18"; exon_number "8";
chr12	StringTie	exon	103939509	103939625	1000	+	.	gene_id "MSTRG.44417"; transcript_id "MSTRG.44417.18"; exon_number "9";
chr12	StringTie	exon	103941410	103941547	1000	+	.	gene_id "MSTRG.44417"; transcript_id "MSTRG.44417.18"; exon_number "10";
chr12	StringTie	exon	103941629	103941706	1000	+	.	gene_id "MSTRG.44417"; transcript_id "MSTRG.44417.18"; exon_number "11";
chr12	StringTie	exon	103941832	103941897	1000	+	.	gene_id "MSTRG.44417"; transcript_id "MSTRG.44417.18"; exon_number "12";
chr12	StringTie	exon	103942527	103942796	1000	+	.	gene_id "MSTRG.44417"; transcript_id "MSTRG.44417.18"; exon_number "13";
chr12	StringTie	exon	103943074	103943319	1000	+	.	gene_id "MSTRG.44417"; transcript_id "MSTRG.44417.18"; exon_number "14";
chr12	StringTie	exon	103943738	103943874	1000	+	.	gene_id "MSTRG.44417"; transcript_id "MSTRG.44417.18"; exon_number "15";
chr12	StringTie	exon	103946618	103946696	1000	+	.	gene_id "MSTRG.44417"; transcript_id "MSTRG.44417.18"; exon_number "16";
chr12	StringTie	exon	103946786	103946941	1000	+	.	gene_id "MSTRG.44417"; transcript_id "MSTRG.44417.18"; exon_number "17";
chr12	StringTie	exon	103947311	103947430	1000	+	.	gene_id "MSTRG.44417"; transcript_id "MSTRG.44417.18"; exon_number "18";
chr12	StringTie	exon	103947633	103950295	1000	+	.	gene_id "MSTRG.44417"; transcript_id "MSTRG.44417.18"; exon_number "19";
chr12	StringTie	transcript	103930200	103948000	1000	+	.	gene_id "MSTRG.44417"; transcript_id "MSTRG.44417.19";
chr12	StringTie	exon	103930200	103930564	1000	+	.	gene_id "MSTRG.44417"; transcript_id "MSTRG.44417.19"; exon_number "1";
chr12	StringTie	exon	103931521	103931623	1000	+	.	gene_id "MSTRG.44417"; transcript_id "MSTRG.44417.19"; exon_number "2";
chr12	StringTie	exon	103932277	103932418	1000	+	.	gene_id "MSTRG.44417"; transcript_id "MSTRG.44417.19"; exon_number "3";
chr12	StringTie	exon	103932826	103932942	1000	+	.	gene_id "MSTRG.44417"; transcript_id "MSTRG.44417.19"; exon_number "4";
chr12	StringTie	exon	103933956	103934287	1000	+	.	gene_id "MSTRG.44417"; transcript_id "MSTRG.44417.19"; exon_number "5";
chr12	StringTie	exon	103937695	103937806	1000	+	.	gene_id "MSTRG.44417"; transcript_id "MSTRG.44417.19"; exon_number "6";
chr12	StringTie	exon	103938340	103938459	1000	+	.	gene_id "MSTRG.44417"; transcript_id "MSTRG.44417.19"; exon_number "7";
chr12	StringTie	exon	103939509	103939625	1000	+	.	gene_id "MSTRG.44417"; transcript_id "MSTRG.44417.19"; exon_number "8";
chr12	StringTie	exon	103941410	103941547	1000	+	.	gene_id "MSTRG.44417"; transcript_id "MSTRG.44417.19"; exon_number "9";
chr12	StringTie	exon	103941629	103941706	1000	+	.	gene_id "MSTRG.44417"; transcript_id "MSTRG.44417.19"; exon_number "10";
chr12	StringTie	exon	103941832	103941897	1000	+	.	gene_id "MSTRG.44417"; transcript_id "MSTRG.44417.19"; exon_number "11";
chr12	StringTie	exon	103942535	103942796	1000	+	.	gene_id "MSTRG.44417"; transcript_id "MSTRG.44417.19"; exon_number "12";
chr12	StringTie	exon	103943074	103943319	1000	+	.	gene_id "MSTRG.44417"; transcript_id "MSTRG.44417.19"; exon_number "13";
chr12	StringTie	exon	103943738	103943874	1000	+	.	gene_id "MSTRG.44417"; transcript_id "MSTRG.44417.19"; exon_number "14";
chr12	StringTie	exon	103946618	103946696	1000	+	.	gene_id "MSTRG.44417"; transcript_id "MSTRG.44417.19"; exon_number "15";
chr12	StringTie	exon	103946786	103946941	1000	+	.	gene_id "MSTRG.44417"; transcript_id "MSTRG.44417.19"; exon_number "16";
chr12	StringTie	exon	103947311	103947430	1000	+	.	gene_id "MSTRG.44417"; transcript_id "MSTRG.44417.19"; exon_number "17";
chr12	StringTie	exon	103947633	103948000	1000	+	.	gene_id "MSTRG.44417"; transcript_id "MSTRG.44417.19"; exon_number "18";
chr12	StringTie	transcript	103930065	103950205	1000	+	.	gene_id "MSTRG.44417"; transcript_id "MSTRG.44417.2";
chr12	StringTie	exon	103930065	103930564	1000	+	.	gene_id "MSTRG.44417"; transcript_id "MSTRG.44417.2"; exon_number "1";
chr12	StringTie	exon	103931521	103931623	1000	+	.	gene_id "MSTRG.44417"; transcript_id "MSTRG.44417.2"; exon_number "2";
chr12	StringTie	exon	103931711	103931748	1000	+	.	gene_id "MSTRG.44417"; transcript_id "MSTRG.44417.2"; exon_number "3";
chr12	StringTie	exon	103932277	103932418	1000	+	.	gene_id "MSTRG.44417"; transcript_id "MSTRG.44417.2"; exon_number "4";
chr12	StringTie	exon	103932826	103932942	1000	+	.	gene_id "MSTRG.44417"; transcript_id "MSTRG.44417.2"; exon_number "5";
chr12	StringTie	exon	103933956	103934287	1000	+	.	gene_id "MSTRG.44417"; transcript_id "MSTRG.44417.2"; exon_number "6";
chr12	StringTie	exon	103937695	103937806	1000	+	.	gene_id "MSTRG.44417"; transcript_id "MSTRG.44417.2"; exon_number "7";
chr12	StringTie	exon	103938340	103938459	1000	+	.	gene_id "MSTRG.44417"; transcript_id "MSTRG.44417.2"; exon_number "8";
chr12	StringTie	exon	103939509	103939625	1000	+	.	gene_id "MSTRG.44417"; transcript_id "MSTRG.44417.2"; exon_number "9";
chr12	StringTie	exon	103941410	103941547	1000	+	.	gene_id "MSTRG.44417"; transcript_id "MSTRG.44417.2"; exon_number "10";
chr12	StringTie	exon	103941629	103941706	1000	+	.	gene_id "MSTRG.44417"; transcript_id "MSTRG.44417.2"; exon_number "11";
chr12	StringTie	exon	103941832	103941897	1000	+	.	gene_id "MSTRG.44417"; transcript_id "MSTRG.44417.2"; exon_number "12";
chr12	StringTie	exon	103942527	103942796	1000	+	.	gene_id "MSTRG.44417"; transcript_id "MSTRG.44417.2"; exon_number "13";
chr12	StringTie	exon	103943074	103943319	1000	+	.	gene_id "MSTRG.44417"; transcript_id "MSTRG.44417.2"; exon_number "14";
chr12	StringTie	exon	103943534	103943874	1000	+	.	gene_id "MSTRG.44417"; transcript_id "MSTRG.44417.2"; exon_number "15";
chr12	StringTie	exon	103946618	103946696	1000	+	.	gene_id "MSTRG.44417"; transcript_id "MSTRG.44417.2"; exon_number "16";
chr12	StringTie	exon	103946786	103946941	1000	+	.	gene_id "MSTRG.44417"; transcript_id "MSTRG.44417.2"; exon_number "17";
chr12	StringTie	exon	103947311	103947430	1000	+	.	gene_id "MSTRG.44417"; transcript_id "MSTRG.44417.2"; exon_number "18";
chr12	StringTie	exon	103947633	103950205	1000	+	.	gene_id "MSTRG.44417"; transcript_id "MSTRG.44417.2"; exon_number "19";
chr12	StringTie	transcript	103930203	103947927	1000	+	.	gene_id "MSTRG.44417"; transcript_id "MSTRG.44417.20";
chr12	StringTie	exon	103930203	103930564	1000	+	.	gene_id "MSTRG.44417"; transcript_id "MSTRG.44417.20"; exon_number "1";
chr12	StringTie	exon	103931521	103931623	1000	+	.	gene_id "MSTRG.44417"; transcript_id "MSTRG.44417.20"; exon_number "2";
chr12	StringTie	exon	103932281	103932418	1000	+	.	gene_id "MSTRG.44417"; transcript_id "MSTRG.44417.20"; exon_number "3";
chr12	StringTie	exon	103932826	103932942	1000	+	.	gene_id "MSTRG.44417"; transcript_id "MSTRG.44417.20"; exon_number "4";
chr12	StringTie	exon	103933956	103934287	1000	+	.	gene_id "MSTRG.44417"; transcript_id "MSTRG.44417.20"; exon_number "5";
chr12	StringTie	exon	103937695	103937806	1000	+	.	gene_id "MSTRG.44417"; transcript_id "MSTRG.44417.20"; exon_number "6";
chr12	StringTie	exon	103938340	103938459	1000	+	.	gene_id "MSTRG.44417"; transcript_id "MSTRG.44417.20"; exon_number "7";
chr12	StringTie	exon	103939509	103939625	1000	+	.	gene_id "MSTRG.44417"; transcript_id "MSTRG.44417.20"; exon_number "8";
chr12	StringTie	exon	103941415	103941547	1000	+	.	gene_id "MSTRG.44417"; transcript_id "MSTRG.44417.20"; exon_number "9";
chr12	StringTie	exon	103941629	103941706	1000	+	.	gene_id "MSTRG.44417"; transcript_id "MSTRG.44417.20"; exon_number "10";
chr12	StringTie	exon	103941832	103941897	1000	+	.	gene_id "MSTRG.44417"; transcript_id "MSTRG.44417.20"; exon_number "11";
chr12	StringTie	exon	103942527	103942796	1000	+	.	gene_id "MSTRG.44417"; transcript_id "MSTRG.44417.20"; exon_number "12";
chr12	StringTie	exon	103943074	103943319	1000	+	.	gene_id "MSTRG.44417"; transcript_id "MSTRG.44417.20"; exon_number "13";
chr12	StringTie	exon	103943738	103943874	1000	+	.	gene_id "MSTRG.44417"; transcript_id "MSTRG.44417.20"; exon_number "14";
chr12	StringTie	exon	103946618	103946696	1000	+	.	gene_id "MSTRG.44417"; transcript_id "MSTRG.44417.20"; exon_number "15";
chr12	StringTie	exon	103946790	103946941	1000	+	.	gene_id "MSTRG.44417"; transcript_id "MSTRG.44417.20"; exon_number "16";
chr12	StringTie	exon	103947311	103947430	1000	+	.	gene_id "MSTRG.44417"; transcript_id "MSTRG.44417.20"; exon_number "17";
chr12	StringTie	exon	103947633	103947927	1000	+	.	gene_id "MSTRG.44417"; transcript_id "MSTRG.44417.20"; exon_number "18";
chr12	StringTie	transcript	103930211	103947930	1000	+	.	gene_id "MSTRG.44417"; transcript_id "MSTRG.44417.21";
chr12	StringTie	exon	103930211	103930564	1000	+	.	gene_id "MSTRG.44417"; transcript_id "MSTRG.44417.21"; exon_number "1";
chr12	StringTie	exon	103931521	103931623	1000	+	.	gene_id "MSTRG.44417"; transcript_id "MSTRG.44417.21"; exon_number "2";
chr12	StringTie	exon	103932281	103932418	1000	+	.	gene_id "MSTRG.44417"; transcript_id "MSTRG.44417.21"; exon_number "3";
chr12	StringTie	exon	103932826	103932942	1000	+	.	gene_id "MSTRG.44417"; transcript_id "MSTRG.44417.21"; exon_number "4";
chr12	StringTie	exon	103933956	103934468	1000	+	.	gene_id "MSTRG.44417"; transcript_id "MSTRG.44417.21"; exon_number "5";
chr12	StringTie	exon	103937695	103937806	1000	+	.	gene_id "MSTRG.44417"; transcript_id "MSTRG.44417.21"; exon_number "6";
chr12	StringTie	exon	103938340	103938459	1000	+	.	gene_id "MSTRG.44417"; transcript_id "MSTRG.44417.21"; exon_number "7";
chr12	StringTie	exon	103939509	103939625	1000	+	.	gene_id "MSTRG.44417"; transcript_id "MSTRG.44417.21"; exon_number "8";
chr12	StringTie	exon	103941410	103941547	1000	+	.	gene_id "MSTRG.44417"; transcript_id "MSTRG.44417.21"; exon_number "9";
chr12	StringTie	exon	103941629	103941706	1000	+	.	gene_id "MSTRG.44417"; transcript_id "MSTRG.44417.21"; exon_number "10";
chr12	StringTie	exon	103941832	103941897	1000	+	.	gene_id "MSTRG.44417"; transcript_id "MSTRG.44417.21"; exon_number "11";
chr12	StringTie	exon	103942527	103942796	1000	+	.	gene_id "MSTRG.44417"; transcript_id "MSTRG.44417.21"; exon_number "12";
chr12	StringTie	exon	103943074	103943319	1000	+	.	gene_id "MSTRG.44417"; transcript_id "MSTRG.44417.21"; exon_number "13";
chr12	StringTie	exon	103943738	103944229	1000	+	.	gene_id "MSTRG.44417"; transcript_id "MSTRG.44417.21"; exon_number "14";
chr12	StringTie	exon	103946618	103946696	1000	+	.	gene_id "MSTRG.44417"; transcript_id "MSTRG.44417.21"; exon_number "15";
chr12	StringTie	exon	103946786	103946941	1000	+	.	gene_id "MSTRG.44417"; transcript_id "MSTRG.44417.21"; exon_number "16";
chr12	StringTie	exon	103947311	103947430	1000	+	.	gene_id "MSTRG.44417"; transcript_id "MSTRG.44417.21"; exon_number "17";
chr12	StringTie	exon	103947633	103947930	1000	+	.	gene_id "MSTRG.44417"; transcript_id "MSTRG.44417.21"; exon_number "18";
chr12	StringTie	transcript	103930231	103950205	1000	+	.	gene_id "MSTRG.44417"; transcript_id "MSTRG.44417.22";
chr12	StringTie	exon	103930231	103930564	1000	+	.	gene_id "MSTRG.44417"; transcript_id "MSTRG.44417.22"; exon_number "1";
chr12	StringTie	exon	103931521	103931623	1000	+	.	gene_id "MSTRG.44417"; transcript_id "MSTRG.44417.22"; exon_number "2";
chr12	StringTie	exon	103932277	103932418	1000	+	.	gene_id "MSTRG.44417"; transcript_id "MSTRG.44417.22"; exon_number "3";
chr12	StringTie	exon	103932826	103932942	1000	+	.	gene_id "MSTRG.44417"; transcript_id "MSTRG.44417.22"; exon_number "4";
chr12	StringTie	exon	103933956	103934287	1000	+	.	gene_id "MSTRG.44417"; transcript_id "MSTRG.44417.22"; exon_number "5";
chr12	StringTie	exon	103937695	103937806	1000	+	.	gene_id "MSTRG.44417"; transcript_id "MSTRG.44417.22"; exon_number "6";
chr12	StringTie	exon	103938340	103938459	1000	+	.	gene_id "MSTRG.44417"; transcript_id "MSTRG.44417.22"; exon_number "7";
chr12	StringTie	exon	103939509	103939625	1000	+	.	gene_id "MSTRG.44417"; transcript_id "MSTRG.44417.22"; exon_number "8";
chr12	StringTie	exon	103941410	103941547	1000	+	.	gene_id "MSTRG.44417"; transcript_id "MSTRG.44417.22"; exon_number "9";
chr12	StringTie	exon	103941629	103941706	1000	+	.	gene_id "MSTRG.44417"; transcript_id "MSTRG.44417.22"; exon_number "10";
chr12	StringTie	exon	103941832	103941897	1000	+	.	gene_id "MSTRG.44417"; transcript_id "MSTRG.44417.22"; exon_number "11";
chr12	StringTie	exon	103942527	103942796	1000	+	.	gene_id "MSTRG.44417"; transcript_id "MSTRG.44417.22"; exon_number "12";
chr12	StringTie	exon	103943074	103943319	1000	+	.	gene_id "MSTRG.44417"; transcript_id "MSTRG.44417.22"; exon_number "13";
chr12	StringTie	exon	103943738	103943874	1000	+	.	gene_id "MSTRG.44417"; transcript_id "MSTRG.44417.22"; exon_number "14";
chr12	StringTie	exon	103946618	103946696	1000	+	.	gene_id "MSTRG.44417"; transcript_id "MSTRG.44417.22"; exon_number "15";
chr12	StringTie	exon	103946790	103946941	1000	+	.	gene_id "MSTRG.44417"; transcript_id "MSTRG.44417.22"; exon_number "16";
chr12	StringTie	exon	103947311	103947430	1000	+	.	gene_id "MSTRG.44417"; transcript_id "MSTRG.44417.22"; exon_number "17";
chr12	StringTie	exon	103947633	103950205	1000	+	.	gene_id "MSTRG.44417"; transcript_id "MSTRG.44417.22"; exon_number "18";
chr12	StringTie	transcript	103930235	103947927	1000	+	.	gene_id "MSTRG.44417"; transcript_id "MSTRG.44417.23";
chr12	StringTie	exon	103930235	103930564	1000	+	.	gene_id "MSTRG.44417"; transcript_id "MSTRG.44417.23"; exon_number "1";
chr12	StringTie	exon	103931521	103931623	1000	+	.	gene_id "MSTRG.44417"; transcript_id "MSTRG.44417.23"; exon_number "2";
chr12	StringTie	exon	103932279	103932418	1000	+	.	gene_id "MSTRG.44417"; transcript_id "MSTRG.44417.23"; exon_number "3";
chr12	StringTie	exon	103932826	103932942	1000	+	.	gene_id "MSTRG.44417"; transcript_id "MSTRG.44417.23"; exon_number "4";
chr12	StringTie	exon	103933956	103934287	1000	+	.	gene_id "MSTRG.44417"; transcript_id "MSTRG.44417.23"; exon_number "5";
chr12	StringTie	exon	103937695	103937806	1000	+	.	gene_id "MSTRG.44417"; transcript_id "MSTRG.44417.23"; exon_number "6";
chr12	StringTie	exon	103938340	103938458	1000	+	.	gene_id "MSTRG.44417"; transcript_id "MSTRG.44417.23"; exon_number "7";
chr12	StringTie	exon	103939509	103939625	1000	+	.	gene_id "MSTRG.44417"; transcript_id "MSTRG.44417.23"; exon_number "8";
chr12	StringTie	exon	103941410	103941547	1000	+	.	gene_id "MSTRG.44417"; transcript_id "MSTRG.44417.23"; exon_number "9";
chr12	StringTie	exon	103941629	103941706	1000	+	.	gene_id "MSTRG.44417"; transcript_id "MSTRG.44417.23"; exon_number "10";
chr12	StringTie	exon	103941832	103941897	1000	+	.	gene_id "MSTRG.44417"; transcript_id "MSTRG.44417.23"; exon_number "11";
chr12	StringTie	exon	103942527	103942796	1000	+	.	gene_id "MSTRG.44417"; transcript_id "MSTRG.44417.23"; exon_number "12";
chr12	StringTie	exon	103943074	103943319	1000	+	.	gene_id "MSTRG.44417"; transcript_id "MSTRG.44417.23"; exon_number "13";
chr12	StringTie	exon	103943534	103943573	1000	+	.	gene_id "MSTRG.44417"; transcript_id "MSTRG.44417.23"; exon_number "14";
chr12	StringTie	exon	103943738	103943874	1000	+	.	gene_id "MSTRG.44417"; transcript_id "MSTRG.44417.23"; exon_number "15";
chr12	StringTie	exon	103946618	103946696	1000	+	.	gene_id "MSTRG.44417"; transcript_id "MSTRG.44417.23"; exon_number "16";
chr12	StringTie	exon	103946786	103946941	1000	+	.	gene_id "MSTRG.44417"; transcript_id "MSTRG.44417.23"; exon_number "17";
chr12	StringTie	exon	103947311	103947430	1000	+	.	gene_id "MSTRG.44417"; transcript_id "MSTRG.44417.23"; exon_number "18";
chr12	StringTie	exon	103947633	103947927	1000	+	.	gene_id "MSTRG.44417"; transcript_id "MSTRG.44417.23"; exon_number "19";
chr12	StringTie	transcript	103930252	103947942	1000	+	.	gene_id "MSTRG.44417"; transcript_id "MSTRG.44417.24";
chr12	StringTie	exon	103930252	103930564	1000	+	.	gene_id "MSTRG.44417"; transcript_id "MSTRG.44417.24"; exon_number "1";
chr12	StringTie	exon	103931521	103931623	1000	+	.	gene_id "MSTRG.44417"; transcript_id "MSTRG.44417.24"; exon_number "2";
chr12	StringTie	exon	103932325	103932418	1000	+	.	gene_id "MSTRG.44417"; transcript_id "MSTRG.44417.24"; exon_number "3";
chr12	StringTie	exon	103932826	103932942	1000	+	.	gene_id "MSTRG.44417"; transcript_id "MSTRG.44417.24"; exon_number "4";
chr12	StringTie	exon	103933956	103934287	1000	+	.	gene_id "MSTRG.44417"; transcript_id "MSTRG.44417.24"; exon_number "5";
chr12	StringTie	exon	103937695	103937806	1000	+	.	gene_id "MSTRG.44417"; transcript_id "MSTRG.44417.24"; exon_number "6";
chr12	StringTie	exon	103938340	103938459	1000	+	.	gene_id "MSTRG.44417"; transcript_id "MSTRG.44417.24"; exon_number "7";
chr12	StringTie	exon	103939509	103939625	1000	+	.	gene_id "MSTRG.44417"; transcript_id "MSTRG.44417.24"; exon_number "8";
chr12	StringTie	exon	103941410	103941547	1000	+	.	gene_id "MSTRG.44417"; transcript_id "MSTRG.44417.24"; exon_number "9";
chr12	StringTie	exon	103941629	103941706	1000	+	.	gene_id "MSTRG.44417"; transcript_id "MSTRG.44417.24"; exon_number "10";
chr12	StringTie	exon	103941832	103941897	1000	+	.	gene_id "MSTRG.44417"; transcript_id "MSTRG.44417.24"; exon_number "11";
chr12	StringTie	exon	103942527	103942796	1000	+	.	gene_id "MSTRG.44417"; transcript_id "MSTRG.44417.24"; exon_number "12";
chr12	StringTie	exon	103943074	103943319	1000	+	.	gene_id "MSTRG.44417"; transcript_id "MSTRG.44417.24"; exon_number "13";
chr12	StringTie	exon	103943534	103943573	1000	+	.	gene_id "MSTRG.44417"; transcript_id "MSTRG.44417.24"; exon_number "14";
chr12	StringTie	exon	103943738	103943874	1000	+	.	gene_id "MSTRG.44417"; transcript_id "MSTRG.44417.24"; exon_number "15";
chr12	StringTie	exon	103946618	103946696	1000	+	.	gene_id "MSTRG.44417"; transcript_id "MSTRG.44417.24"; exon_number "16";
chr12	StringTie	exon	103946786	103946941	1000	+	.	gene_id "MSTRG.44417"; transcript_id "MSTRG.44417.24"; exon_number "17";
chr12	StringTie	exon	103947311	103947430	1000	+	.	gene_id "MSTRG.44417"; transcript_id "MSTRG.44417.24"; exon_number "18";
chr12	StringTie	exon	103947633	103947942	1000	+	.	gene_id "MSTRG.44417"; transcript_id "MSTRG.44417.24"; exon_number "19";
chr12	StringTie	transcript	103930272	103947969	1000	+	.	gene_id "MSTRG.44417"; transcript_id "MSTRG.44417.25";
chr12	StringTie	exon	103930272	103930564	1000	+	.	gene_id "MSTRG.44417"; transcript_id "MSTRG.44417.25"; exon_number "1";
chr12	StringTie	exon	103931521	103931623	1000	+	.	gene_id "MSTRG.44417"; transcript_id "MSTRG.44417.25"; exon_number "2";
chr12	StringTie	exon	103932281	103932418	1000	+	.	gene_id "MSTRG.44417"; transcript_id "MSTRG.44417.25"; exon_number "3";
chr12	StringTie	exon	103932826	103932942	1000	+	.	gene_id "MSTRG.44417"; transcript_id "MSTRG.44417.25"; exon_number "4";
chr12	StringTie	exon	103933956	103934287	1000	+	.	gene_id "MSTRG.44417"; transcript_id "MSTRG.44417.25"; exon_number "5";
chr12	StringTie	exon	103937695	103937806	1000	+	.	gene_id "MSTRG.44417"; transcript_id "MSTRG.44417.25"; exon_number "6";
chr12	StringTie	exon	103938340	103938459	1000	+	.	gene_id "MSTRG.44417"; transcript_id "MSTRG.44417.25"; exon_number "7";
chr12	StringTie	exon	103939509	103939625	1000	+	.	gene_id "MSTRG.44417"; transcript_id "MSTRG.44417.25"; exon_number "8";
chr12	StringTie	exon	103941410	103941547	1000	+	.	gene_id "MSTRG.44417"; transcript_id "MSTRG.44417.25"; exon_number "9";
chr12	StringTie	exon	103941629	103941706	1000	+	.	gene_id "MSTRG.44417"; transcript_id "MSTRG.44417.25"; exon_number "10";
chr12	StringTie	exon	103941832	103941897	1000	+	.	gene_id "MSTRG.44417"; transcript_id "MSTRG.44417.25"; exon_number "11";
chr12	StringTie	exon	103942527	103942796	1000	+	.	gene_id "MSTRG.44417"; transcript_id "MSTRG.44417.25"; exon_number "12";
chr12	StringTie	exon	103943074	103943319	1000	+	.	gene_id "MSTRG.44417"; transcript_id "MSTRG.44417.25"; exon_number "13";
chr12	StringTie	exon	103943738	103943874	1000	+	.	gene_id "MSTRG.44417"; transcript_id "MSTRG.44417.25"; exon_number "14";
chr12	StringTie	exon	103946618	103946696	1000	+	.	gene_id "MSTRG.44417"; transcript_id "MSTRG.44417.25"; exon_number "15";
chr12	StringTie	exon	103946790	103946941	1000	+	.	gene_id "MSTRG.44417"; transcript_id "MSTRG.44417.25"; exon_number "16";
chr12	StringTie	exon	103947311	103947430	1000	+	.	gene_id "MSTRG.44417"; transcript_id "MSTRG.44417.25"; exon_number "17";
chr12	StringTie	exon	103947633	103947969	1000	+	.	gene_id "MSTRG.44417"; transcript_id "MSTRG.44417.25"; exon_number "18";
chr12	StringTie	transcript	103930293	103950280	1000	+	.	gene_id "MSTRG.44417"; transcript_id "MSTRG.44417.26";
chr12	StringTie	exon	103930293	103930564	1000	+	.	gene_id "MSTRG.44417"; transcript_id "MSTRG.44417.26"; exon_number "1";
chr12	StringTie	exon	103931521	103931623	1000	+	.	gene_id "MSTRG.44417"; transcript_id "MSTRG.44417.26"; exon_number "2";
chr12	StringTie	exon	103931711	103931748	1000	+	.	gene_id "MSTRG.44417"; transcript_id "MSTRG.44417.26"; exon_number "3";
chr12	StringTie	exon	103932277	103932418	1000	+	.	gene_id "MSTRG.44417"; transcript_id "MSTRG.44417.26"; exon_number "4";
chr12	StringTie	exon	103932826	103932942	1000	+	.	gene_id "MSTRG.44417"; transcript_id "MSTRG.44417.26"; exon_number "5";
chr12	StringTie	exon	103933956	103934287	1000	+	.	gene_id "MSTRG.44417"; transcript_id "MSTRG.44417.26"; exon_number "6";
chr12	StringTie	exon	103937695	103937806	1000	+	.	gene_id "MSTRG.44417"; transcript_id "MSTRG.44417.26"; exon_number "7";
chr12	StringTie	exon	103938340	103938459	1000	+	.	gene_id "MSTRG.44417"; transcript_id "MSTRG.44417.26"; exon_number "8";
chr12	StringTie	exon	103939509	103939625	1000	+	.	gene_id "MSTRG.44417"; transcript_id "MSTRG.44417.26"; exon_number "9";
chr12	StringTie	exon	103941410	103941547	1000	+	.	gene_id "MSTRG.44417"; transcript_id "MSTRG.44417.26"; exon_number "10";
chr12	StringTie	exon	103941629	103941706	1000	+	.	gene_id "MSTRG.44417"; transcript_id "MSTRG.44417.26"; exon_number "11";
chr12	StringTie	exon	103941832	103941897	1000	+	.	gene_id "MSTRG.44417"; transcript_id "MSTRG.44417.26"; exon_number "12";
chr12	StringTie	exon	103942527	103942796	1000	+	.	gene_id "MSTRG.44417"; transcript_id "MSTRG.44417.26"; exon_number "13";
chr12	StringTie	exon	103943074	103943573	1000	+	.	gene_id "MSTRG.44417"; transcript_id "MSTRG.44417.26"; exon_number "14";
chr12	StringTie	exon	103943738	103943874	1000	+	.	gene_id "MSTRG.44417"; transcript_id "MSTRG.44417.26"; exon_number "15";
chr12	StringTie	exon	103946618	103946696	1000	+	.	gene_id "MSTRG.44417"; transcript_id "MSTRG.44417.26"; exon_number "16";
chr12	StringTie	exon	103946786	103946941	1000	+	.	gene_id "MSTRG.44417"; transcript_id "MSTRG.44417.26"; exon_number "17";
chr12	StringTie	exon	103947311	103947430	1000	+	.	gene_id "MSTRG.44417"; transcript_id "MSTRG.44417.26"; exon_number "18";
chr12	StringTie	exon	103947633	103950280	1000	+	.	gene_id "MSTRG.44417"; transcript_id "MSTRG.44417.26"; exon_number "19";
chr12	StringTie	transcript	103930295	103950189	1000	+	.	gene_id "MSTRG.44417"; transcript_id "MSTRG.44417.27";
chr12	StringTie	exon	103930295	103930622	1000	+	.	gene_id "MSTRG.44417"; transcript_id "MSTRG.44417.27"; exon_number "1";
chr12	StringTie	exon	103931521	103931623	1000	+	.	gene_id "MSTRG.44417"; transcript_id "MSTRG.44417.27"; exon_number "2";
chr12	StringTie	exon	103932277	103932418	1000	+	.	gene_id "MSTRG.44417"; transcript_id "MSTRG.44417.27"; exon_number "3";
chr12	StringTie	exon	103932826	103932942	1000	+	.	gene_id "MSTRG.44417"; transcript_id "MSTRG.44417.27"; exon_number "4";
chr12	StringTie	exon	103933956	103934287	1000	+	.	gene_id "MSTRG.44417"; transcript_id "MSTRG.44417.27"; exon_number "5";
chr12	StringTie	exon	103937695	103937806	1000	+	.	gene_id "MSTRG.44417"; transcript_id "MSTRG.44417.27"; exon_number "6";
chr12	StringTie	exon	103938340	103938459	1000	+	.	gene_id "MSTRG.44417"; transcript_id "MSTRG.44417.27"; exon_number "7";
chr12	StringTie	exon	103939509	103939625	1000	+	.	gene_id "MSTRG.44417"; transcript_id "MSTRG.44417.27"; exon_number "8";
chr12	StringTie	exon	103941410	103941547	1000	+	.	gene_id "MSTRG.44417"; transcript_id "MSTRG.44417.27"; exon_number "9";
chr12	StringTie	exon	103941629	103941706	1000	+	.	gene_id "MSTRG.44417"; transcript_id "MSTRG.44417.27"; exon_number "10";
chr12	StringTie	exon	103941832	103941897	1000	+	.	gene_id "MSTRG.44417"; transcript_id "MSTRG.44417.27"; exon_number "11";
chr12	StringTie	exon	103942527	103942796	1000	+	.	gene_id "MSTRG.44417"; transcript_id "MSTRG.44417.27"; exon_number "12";
chr12	StringTie	exon	103943074	103943319	1000	+	.	gene_id "MSTRG.44417"; transcript_id "MSTRG.44417.27"; exon_number "13";
chr12	StringTie	exon	103943738	103943874	1000	+	.	gene_id "MSTRG.44417"; transcript_id "MSTRG.44417.27"; exon_number "14";
chr12	StringTie	exon	103946618	103946696	1000	+	.	gene_id "MSTRG.44417"; transcript_id "MSTRG.44417.27"; exon_number "15";
chr12	StringTie	exon	103946786	103946941	1000	+	.	gene_id "MSTRG.44417"; transcript_id "MSTRG.44417.27"; exon_number "16";
chr12	StringTie	exon	103947311	103947430	1000	+	.	gene_id "MSTRG.44417"; transcript_id "MSTRG.44417.27"; exon_number "17";
chr12	StringTie	exon	103947633	103950189	1000	+	.	gene_id "MSTRG.44417"; transcript_id "MSTRG.44417.27"; exon_number "18";
chr12	StringTie	transcript	103930302	103947970	1000	+	.	gene_id "MSTRG.44417"; transcript_id "MSTRG.44417.28";
chr12	StringTie	exon	103930302	103930564	1000	+	.	gene_id "MSTRG.44417"; transcript_id "MSTRG.44417.28"; exon_number "1";
chr12	StringTie	exon	103931521	103931623	1000	+	.	gene_id "MSTRG.44417"; transcript_id "MSTRG.44417.28"; exon_number "2";
chr12	StringTie	exon	103932277	103932418	1000	+	.	gene_id "MSTRG.44417"; transcript_id "MSTRG.44417.28"; exon_number "3";
chr12	StringTie	exon	103932826	103932942	1000	+	.	gene_id "MSTRG.44417"; transcript_id "MSTRG.44417.28"; exon_number "4";
chr12	StringTie	exon	103933956	103933995	1000	+	.	gene_id "MSTRG.44417"; transcript_id "MSTRG.44417.28"; exon_number "5";
chr12	StringTie	exon	103934044	103934287	1000	+	.	gene_id "MSTRG.44417"; transcript_id "MSTRG.44417.28"; exon_number "6";
chr12	StringTie	exon	103937695	103937806	1000	+	.	gene_id "MSTRG.44417"; transcript_id "MSTRG.44417.28"; exon_number "7";
chr12	StringTie	exon	103938340	103938459	1000	+	.	gene_id "MSTRG.44417"; transcript_id "MSTRG.44417.28"; exon_number "8";
chr12	StringTie	exon	103939509	103939625	1000	+	.	gene_id "MSTRG.44417"; transcript_id "MSTRG.44417.28"; exon_number "9";
chr12	StringTie	exon	103941410	103941547	1000	+	.	gene_id "MSTRG.44417"; transcript_id "MSTRG.44417.28"; exon_number "10";
chr12	StringTie	exon	103941629	103941706	1000	+	.	gene_id "MSTRG.44417"; transcript_id "MSTRG.44417.28"; exon_number "11";
chr12	StringTie	exon	103941832	103941897	1000	+	.	gene_id "MSTRG.44417"; transcript_id "MSTRG.44417.28"; exon_number "12";
chr12	StringTie	exon	103942527	103942796	1000	+	.	gene_id "MSTRG.44417"; transcript_id "MSTRG.44417.28"; exon_number "13";
chr12	StringTie	exon	103943074	103943319	1000	+	.	gene_id "MSTRG.44417"; transcript_id "MSTRG.44417.28"; exon_number "14";
chr12	StringTie	exon	103943738	103943874	1000	+	.	gene_id "MSTRG.44417"; transcript_id "MSTRG.44417.28"; exon_number "15";
chr12	StringTie	exon	103946618	103946696	1000	+	.	gene_id "MSTRG.44417"; transcript_id "MSTRG.44417.28"; exon_number "16";
chr12	StringTie	exon	103946786	103946941	1000	+	.	gene_id "MSTRG.44417"; transcript_id "MSTRG.44417.28"; exon_number "17";
chr12	StringTie	exon	103947311	103947430	1000	+	.	gene_id "MSTRG.44417"; transcript_id "MSTRG.44417.28"; exon_number "18";
chr12	StringTie	exon	103947633	103947970	1000	+	.	gene_id "MSTRG.44417"; transcript_id "MSTRG.44417.28"; exon_number "19";
chr12	StringTie	transcript	103930307	103950196	1000	+	.	gene_id "MSTRG.44417"; transcript_id "MSTRG.44417.29";
chr12	StringTie	exon	103930307	103930564	1000	+	.	gene_id "MSTRG.44417"; transcript_id "MSTRG.44417.29"; exon_number "1";
chr12	StringTie	exon	103931521	103931623	1000	+	.	gene_id "MSTRG.44417"; transcript_id "MSTRG.44417.29"; exon_number "2";
chr12	StringTie	exon	103931711	103931748	1000	+	.	gene_id "MSTRG.44417"; transcript_id "MSTRG.44417.29"; exon_number "3";
chr12	StringTie	exon	103932277	103932418	1000	+	.	gene_id "MSTRG.44417"; transcript_id "MSTRG.44417.29"; exon_number "4";
chr12	StringTie	exon	103932826	103932942	1000	+	.	gene_id "MSTRG.44417"; transcript_id "MSTRG.44417.29"; exon_number "5";
chr12	StringTie	exon	103933956	103934287	1000	+	.	gene_id "MSTRG.44417"; transcript_id "MSTRG.44417.29"; exon_number "6";
chr12	StringTie	exon	103937695	103937806	1000	+	.	gene_id "MSTRG.44417"; transcript_id "MSTRG.44417.29"; exon_number "7";
chr12	StringTie	exon	103938340	103938459	1000	+	.	gene_id "MSTRG.44417"; transcript_id "MSTRG.44417.29"; exon_number "8";
chr12	StringTie	exon	103939509	103939625	1000	+	.	gene_id "MSTRG.44417"; transcript_id "MSTRG.44417.29"; exon_number "9";
chr12	StringTie	exon	103941410	103941547	1000	+	.	gene_id "MSTRG.44417"; transcript_id "MSTRG.44417.29"; exon_number "10";
chr12	StringTie	exon	103941629	103941706	1000	+	.	gene_id "MSTRG.44417"; transcript_id "MSTRG.44417.29"; exon_number "11";
chr12	StringTie	exon	103941832	103941897	1000	+	.	gene_id "MSTRG.44417"; transcript_id "MSTRG.44417.29"; exon_number "12";
chr12	StringTie	exon	103942527	103942796	1000	+	.	gene_id "MSTRG.44417"; transcript_id "MSTRG.44417.29"; exon_number "13";
chr12	StringTie	exon	103943074	103943319	1000	+	.	gene_id "MSTRG.44417"; transcript_id "MSTRG.44417.29"; exon_number "14";
chr12	StringTie	exon	103943534	103943573	1000	+	.	gene_id "MSTRG.44417"; transcript_id "MSTRG.44417.29"; exon_number "15";
chr12	StringTie	exon	103943738	103943874	1000	+	.	gene_id "MSTRG.44417"; transcript_id "MSTRG.44417.29"; exon_number "16";
chr12	StringTie	exon	103946618	103946696	1000	+	.	gene_id "MSTRG.44417"; transcript_id "MSTRG.44417.29"; exon_number "17";
chr12	StringTie	exon	103946786	103946941	1000	+	.	gene_id "MSTRG.44417"; transcript_id "MSTRG.44417.29"; exon_number "18";
chr12	StringTie	exon	103947311	103947430	1000	+	.	gene_id "MSTRG.44417"; transcript_id "MSTRG.44417.29"; exon_number "19";
chr12	StringTie	exon	103947633	103950196	1000	+	.	gene_id "MSTRG.44417"; transcript_id "MSTRG.44417.29"; exon_number "20";
chr12	StringTie	transcript	103930094	103947970	1000	+	.	gene_id "MSTRG.44417"; transcript_id "MSTRG.44417.3";
chr12	StringTie	exon	103930094	103930433	1000	+	.	gene_id "MSTRG.44417"; transcript_id "MSTRG.44417.3"; exon_number "1";
chr12	StringTie	exon	103930469	103930564	1000	+	.	gene_id "MSTRG.44417"; transcript_id "MSTRG.44417.3"; exon_number "2";
chr12	StringTie	exon	103931521	103931623	1000	+	.	gene_id "MSTRG.44417"; transcript_id "MSTRG.44417.3"; exon_number "3";
chr12	StringTie	exon	103932277	103932418	1000	+	.	gene_id "MSTRG.44417"; transcript_id "MSTRG.44417.3"; exon_number "4";
chr12	StringTie	exon	103932826	103932942	1000	+	.	gene_id "MSTRG.44417"; transcript_id "MSTRG.44417.3"; exon_number "5";
chr12	StringTie	exon	103933956	103934287	1000	+	.	gene_id "MSTRG.44417"; transcript_id "MSTRG.44417.3"; exon_number "6";
chr12	StringTie	exon	103937695	103937806	1000	+	.	gene_id "MSTRG.44417"; transcript_id "MSTRG.44417.3"; exon_number "7";
chr12	StringTie	exon	103938340	103938459	1000	+	.	gene_id "MSTRG.44417"; transcript_id "MSTRG.44417.3"; exon_number "8";
chr12	StringTie	exon	103939509	103939625	1000	+	.	gene_id "MSTRG.44417"; transcript_id "MSTRG.44417.3"; exon_number "9";
chr12	StringTie	exon	103941410	103941547	1000	+	.	gene_id "MSTRG.44417"; transcript_id "MSTRG.44417.3"; exon_number "10";
chr12	StringTie	exon	103941629	103941706	1000	+	.	gene_id "MSTRG.44417"; transcript_id "MSTRG.44417.3"; exon_number "11";
chr12	StringTie	exon	103941832	103941897	1000	+	.	gene_id "MSTRG.44417"; transcript_id "MSTRG.44417.3"; exon_number "12";
chr12	StringTie	exon	103942527	103942796	1000	+	.	gene_id "MSTRG.44417"; transcript_id "MSTRG.44417.3"; exon_number "13";
chr12	StringTie	exon	103943074	103943319	1000	+	.	gene_id "MSTRG.44417"; transcript_id "MSTRG.44417.3"; exon_number "14";
chr12	StringTie	exon	103943738	103943874	1000	+	.	gene_id "MSTRG.44417"; transcript_id "MSTRG.44417.3"; exon_number "15";
chr12	StringTie	exon	103946618	103946696	1000	+	.	gene_id "MSTRG.44417"; transcript_id "MSTRG.44417.3"; exon_number "16";
chr12	StringTie	exon	103946786	103946941	1000	+	.	gene_id "MSTRG.44417"; transcript_id "MSTRG.44417.3"; exon_number "17";
chr12	StringTie	exon	103947311	103947430	1000	+	.	gene_id "MSTRG.44417"; transcript_id "MSTRG.44417.3"; exon_number "18";
chr12	StringTie	exon	103947633	103947970	1000	+	.	gene_id "MSTRG.44417"; transcript_id "MSTRG.44417.3"; exon_number "19";
chr12	StringTie	transcript	103930308	103947981	1000	+	.	gene_id "MSTRG.44417"; transcript_id "MSTRG.44417.30";
chr12	StringTie	exon	103930308	103930564	1000	+	.	gene_id "MSTRG.44417"; transcript_id "MSTRG.44417.30"; exon_number "1";
chr12	StringTie	exon	103931521	103931623	1000	+	.	gene_id "MSTRG.44417"; transcript_id "MSTRG.44417.30"; exon_number "2";
chr12	StringTie	exon	103932281	103932370	1000	+	.	gene_id "MSTRG.44417"; transcript_id "MSTRG.44417.30"; exon_number "3";
chr12	StringTie	exon	103932400	103932418	1000	+	.	gene_id "MSTRG.44417"; transcript_id "MSTRG.44417.30"; exon_number "4";
chr12	StringTie	exon	103932826	103932942	1000	+	.	gene_id "MSTRG.44417"; transcript_id "MSTRG.44417.30"; exon_number "5";
chr12	StringTie	exon	103933956	103934021	1000	+	.	gene_id "MSTRG.44417"; transcript_id "MSTRG.44417.30"; exon_number "6";
chr12	StringTie	exon	103934044	103934287	1000	+	.	gene_id "MSTRG.44417"; transcript_id "MSTRG.44417.30"; exon_number "7";
chr12	StringTie	exon	103937695	103937806	1000	+	.	gene_id "MSTRG.44417"; transcript_id "MSTRG.44417.30"; exon_number "8";
chr12	StringTie	exon	103938340	103938459	1000	+	.	gene_id "MSTRG.44417"; transcript_id "MSTRG.44417.30"; exon_number "9";
chr12	StringTie	exon	103939509	103939625	1000	+	.	gene_id "MSTRG.44417"; transcript_id "MSTRG.44417.30"; exon_number "10";
chr12	StringTie	exon	103941410	103941547	1000	+	.	gene_id "MSTRG.44417"; transcript_id "MSTRG.44417.30"; exon_number "11";
chr12	StringTie	exon	103941629	103941706	1000	+	.	gene_id "MSTRG.44417"; transcript_id "MSTRG.44417.30"; exon_number "12";
chr12	StringTie	exon	103941832	103941897	1000	+	.	gene_id "MSTRG.44417"; transcript_id "MSTRG.44417.30"; exon_number "13";
chr12	StringTie	exon	103942527	103942796	1000	+	.	gene_id "MSTRG.44417"; transcript_id "MSTRG.44417.30"; exon_number "14";
chr12	StringTie	exon	103943074	103943319	1000	+	.	gene_id "MSTRG.44417"; transcript_id "MSTRG.44417.30"; exon_number "15";
chr12	StringTie	exon	103943534	103943573	1000	+	.	gene_id "MSTRG.44417"; transcript_id "MSTRG.44417.30"; exon_number "16";
chr12	StringTie	exon	103943738	103943874	1000	+	.	gene_id "MSTRG.44417"; transcript_id "MSTRG.44417.30"; exon_number "17";
chr12	StringTie	exon	103946618	103946696	1000	+	.	gene_id "MSTRG.44417"; transcript_id "MSTRG.44417.30"; exon_number "18";
chr12	StringTie	exon	103946786	103946941	1000	+	.	gene_id "MSTRG.44417"; transcript_id "MSTRG.44417.30"; exon_number "19";
chr12	StringTie	exon	103947311	103947430	1000	+	.	gene_id "MSTRG.44417"; transcript_id "MSTRG.44417.30"; exon_number "20";
chr12	StringTie	exon	103947633	103947981	1000	+	.	gene_id "MSTRG.44417"; transcript_id "MSTRG.44417.30"; exon_number "21";
chr12	StringTie	transcript	103930311	103947934	1000	+	.	gene_id "MSTRG.44417"; transcript_id "MSTRG.44417.31";
chr12	StringTie	exon	103930311	103930564	1000	+	.	gene_id "MSTRG.44417"; transcript_id "MSTRG.44417.31"; exon_number "1";
chr12	StringTie	exon	103931521	103931623	1000	+	.	gene_id "MSTRG.44417"; transcript_id "MSTRG.44417.31"; exon_number "2";
chr12	StringTie	exon	103932281	103932418	1000	+	.	gene_id "MSTRG.44417"; transcript_id "MSTRG.44417.31"; exon_number "3";
chr12	StringTie	exon	103932826	103932942	1000	+	.	gene_id "MSTRG.44417"; transcript_id "MSTRG.44417.31"; exon_number "4";
chr12	StringTie	exon	103933956	103934287	1000	+	.	gene_id "MSTRG.44417"; transcript_id "MSTRG.44417.31"; exon_number "5";
chr12	StringTie	exon	103937695	103937806	1000	+	.	gene_id "MSTRG.44417"; transcript_id "MSTRG.44417.31"; exon_number "6";
chr12	StringTie	exon	103938340	103938459	1000	+	.	gene_id "MSTRG.44417"; transcript_id "MSTRG.44417.31"; exon_number "7";
chr12	StringTie	exon	103939509	103939625	1000	+	.	gene_id "MSTRG.44417"; transcript_id "MSTRG.44417.31"; exon_number "8";
chr12	StringTie	exon	103941410	103941547	1000	+	.	gene_id "MSTRG.44417"; transcript_id "MSTRG.44417.31"; exon_number "9";
chr12	StringTie	exon	103941629	103941706	1000	+	.	gene_id "MSTRG.44417"; transcript_id "MSTRG.44417.31"; exon_number "10";
chr12	StringTie	exon	103941832	103941897	1000	+	.	gene_id "MSTRG.44417"; transcript_id "MSTRG.44417.31"; exon_number "11";
chr12	StringTie	exon	103942527	103942796	1000	+	.	gene_id "MSTRG.44417"; transcript_id "MSTRG.44417.31"; exon_number "12";
chr12	StringTie	exon	103943074	103943319	1000	+	.	gene_id "MSTRG.44417"; transcript_id "MSTRG.44417.31"; exon_number "13";
chr12	StringTie	exon	103943738	103944229	1000	+	.	gene_id "MSTRG.44417"; transcript_id "MSTRG.44417.31"; exon_number "14";
chr12	StringTie	exon	103946618	103946696	1000	+	.	gene_id "MSTRG.44417"; transcript_id "MSTRG.44417.31"; exon_number "15";
chr12	StringTie	exon	103946786	103946941	1000	+	.	gene_id "MSTRG.44417"; transcript_id "MSTRG.44417.31"; exon_number "16";
chr12	StringTie	exon	103947311	103947430	1000	+	.	gene_id "MSTRG.44417"; transcript_id "MSTRG.44417.31"; exon_number "17";
chr12	StringTie	exon	103947633	103947934	1000	+	.	gene_id "MSTRG.44417"; transcript_id "MSTRG.44417.31"; exon_number "18";
chr12	StringTie	transcript	103930311	103947928	1000	+	.	gene_id "MSTRG.44417"; transcript_id "MSTRG.44417.32";
chr12	StringTie	exon	103930311	103930564	1000	+	.	gene_id "MSTRG.44417"; transcript_id "MSTRG.44417.32"; exon_number "1";
chr12	StringTie	exon	103931521	103931623	1000	+	.	gene_id "MSTRG.44417"; transcript_id "MSTRG.44417.32"; exon_number "2";
chr12	StringTie	exon	103932279	103932418	1000	+	.	gene_id "MSTRG.44417"; transcript_id "MSTRG.44417.32"; exon_number "3";
chr12	StringTie	exon	103932826	103932941	1000	+	.	gene_id "MSTRG.44417"; transcript_id "MSTRG.44417.32"; exon_number "4";
chr12	StringTie	exon	103933957	103934287	1000	+	.	gene_id "MSTRG.44417"; transcript_id "MSTRG.44417.32"; exon_number "5";
chr12	StringTie	exon	103937695	103937806	1000	+	.	gene_id "MSTRG.44417"; transcript_id "MSTRG.44417.32"; exon_number "6";
chr12	StringTie	exon	103938340	103938459	1000	+	.	gene_id "MSTRG.44417"; transcript_id "MSTRG.44417.32"; exon_number "7";
chr12	StringTie	exon	103939509	103939625	1000	+	.	gene_id "MSTRG.44417"; transcript_id "MSTRG.44417.32"; exon_number "8";
chr12	StringTie	exon	103941410	103941547	1000	+	.	gene_id "MSTRG.44417"; transcript_id "MSTRG.44417.32"; exon_number "9";
chr12	StringTie	exon	103941629	103941706	1000	+	.	gene_id "MSTRG.44417"; transcript_id "MSTRG.44417.32"; exon_number "10";
chr12	StringTie	exon	103941832	103941897	1000	+	.	gene_id "MSTRG.44417"; transcript_id "MSTRG.44417.32"; exon_number "11";
chr12	StringTie	exon	103942527	103942796	1000	+	.	gene_id "MSTRG.44417"; transcript_id "MSTRG.44417.32"; exon_number "12";
chr12	StringTie	exon	103943074	103943319	1000	+	.	gene_id "MSTRG.44417"; transcript_id "MSTRG.44417.32"; exon_number "13";
chr12	StringTie	exon	103943738	103943874	1000	+	.	gene_id "MSTRG.44417"; transcript_id "MSTRG.44417.32"; exon_number "14";
chr12	StringTie	exon	103946618	103946696	1000	+	.	gene_id "MSTRG.44417"; transcript_id "MSTRG.44417.32"; exon_number "15";
chr12	StringTie	exon	103946786	103946941	1000	+	.	gene_id "MSTRG.44417"; transcript_id "MSTRG.44417.32"; exon_number "16";
chr12	StringTie	exon	103947311	103947430	1000	+	.	gene_id "MSTRG.44417"; transcript_id "MSTRG.44417.32"; exon_number "17";
chr12	StringTie	exon	103947633	103947928	1000	+	.	gene_id "MSTRG.44417"; transcript_id "MSTRG.44417.32"; exon_number "18";
chr12	StringTie	transcript	103930311	103947930	1000	+	.	gene_id "MSTRG.44417"; transcript_id "MSTRG.44417.33";
chr12	StringTie	exon	103930311	103930564	1000	+	.	gene_id "MSTRG.44417"; transcript_id "MSTRG.44417.33"; exon_number "1";
chr12	StringTie	exon	103931521	103931623	1000	+	.	gene_id "MSTRG.44417"; transcript_id "MSTRG.44417.33"; exon_number "2";
chr12	StringTie	exon	103932279	103932418	1000	+	.	gene_id "MSTRG.44417"; transcript_id "MSTRG.44417.33"; exon_number "3";
chr12	StringTie	exon	103932826	103932942	1000	+	.	gene_id "MSTRG.44417"; transcript_id "MSTRG.44417.33"; exon_number "4";
chr12	StringTie	exon	103933956	103934287	1000	+	.	gene_id "MSTRG.44417"; transcript_id "MSTRG.44417.33"; exon_number "5";
chr12	StringTie	exon	103937695	103937806	1000	+	.	gene_id "MSTRG.44417"; transcript_id "MSTRG.44417.33"; exon_number "6";
chr12	StringTie	exon	103938340	103938459	1000	+	.	gene_id "MSTRG.44417"; transcript_id "MSTRG.44417.33"; exon_number "7";
chr12	StringTie	exon	103939509	103939625	1000	+	.	gene_id "MSTRG.44417"; transcript_id "MSTRG.44417.33"; exon_number "8";
chr12	StringTie	exon	103941410	103941547	1000	+	.	gene_id "MSTRG.44417"; transcript_id "MSTRG.44417.33"; exon_number "9";
chr12	StringTie	exon	103941629	103941706	1000	+	.	gene_id "MSTRG.44417"; transcript_id "MSTRG.44417.33"; exon_number "10";
chr12	StringTie	exon	103941832	103941897	1000	+	.	gene_id "MSTRG.44417"; transcript_id "MSTRG.44417.33"; exon_number "11";
chr12	StringTie	exon	103942527	103942796	1000	+	.	gene_id "MSTRG.44417"; transcript_id "MSTRG.44417.33"; exon_number "12";
chr12	StringTie	exon	103943074	103943319	1000	+	.	gene_id "MSTRG.44417"; transcript_id "MSTRG.44417.33"; exon_number "13";
chr12	StringTie	exon	103943738	103943874	1000	+	.	gene_id "MSTRG.44417"; transcript_id "MSTRG.44417.33"; exon_number "14";
chr12	StringTie	exon	103944200	103944229	1000	+	.	gene_id "MSTRG.44417"; transcript_id "MSTRG.44417.33"; exon_number "15";
chr12	StringTie	exon	103946618	103946696	1000	+	.	gene_id "MSTRG.44417"; transcript_id "MSTRG.44417.33"; exon_number "16";
chr12	StringTie	exon	103946786	103946941	1000	+	.	gene_id "MSTRG.44417"; transcript_id "MSTRG.44417.33"; exon_number "17";
chr12	StringTie	exon	103947311	103947430	1000	+	.	gene_id "MSTRG.44417"; transcript_id "MSTRG.44417.33"; exon_number "18";
chr12	StringTie	exon	103947633	103947930	1000	+	.	gene_id "MSTRG.44417"; transcript_id "MSTRG.44417.33"; exon_number "19";
chr12	StringTie	transcript	103930311	103947929	1000	+	.	gene_id "MSTRG.44417"; transcript_id "MSTRG.44417.34";
chr12	StringTie	exon	103930311	103930622	1000	+	.	gene_id "MSTRG.44417"; transcript_id "MSTRG.44417.34"; exon_number "1";
chr12	StringTie	exon	103931521	103931623	1000	+	.	gene_id "MSTRG.44417"; transcript_id "MSTRG.44417.34"; exon_number "2";
chr12	StringTie	exon	103931711	103931748	1000	+	.	gene_id "MSTRG.44417"; transcript_id "MSTRG.44417.34"; exon_number "3";
chr12	StringTie	exon	103932277	103932418	1000	+	.	gene_id "MSTRG.44417"; transcript_id "MSTRG.44417.34"; exon_number "4";
chr12	StringTie	exon	103932826	103932942	1000	+	.	gene_id "MSTRG.44417"; transcript_id "MSTRG.44417.34"; exon_number "5";
chr12	StringTie	exon	103933956	103934287	1000	+	.	gene_id "MSTRG.44417"; transcript_id "MSTRG.44417.34"; exon_number "6";
chr12	StringTie	exon	103937695	103937806	1000	+	.	gene_id "MSTRG.44417"; transcript_id "MSTRG.44417.34"; exon_number "7";
chr12	StringTie	exon	103938340	103938459	1000	+	.	gene_id "MSTRG.44417"; transcript_id "MSTRG.44417.34"; exon_number "8";
chr12	StringTie	exon	103939509	103939625	1000	+	.	gene_id "MSTRG.44417"; transcript_id "MSTRG.44417.34"; exon_number "9";
chr12	StringTie	exon	103941410	103941547	1000	+	.	gene_id "MSTRG.44417"; transcript_id "MSTRG.44417.34"; exon_number "10";
chr12	StringTie	exon	103941629	103941706	1000	+	.	gene_id "MSTRG.44417"; transcript_id "MSTRG.44417.34"; exon_number "11";
chr12	StringTie	exon	103941832	103941897	1000	+	.	gene_id "MSTRG.44417"; transcript_id "MSTRG.44417.34"; exon_number "12";
chr12	StringTie	exon	103942535	103942796	1000	+	.	gene_id "MSTRG.44417"; transcript_id "MSTRG.44417.34"; exon_number "13";
chr12	StringTie	exon	103943074	103943319	1000	+	.	gene_id "MSTRG.44417"; transcript_id "MSTRG.44417.34"; exon_number "14";
chr12	StringTie	exon	103943738	103943874	1000	+	.	gene_id "MSTRG.44417"; transcript_id "MSTRG.44417.34"; exon_number "15";
chr12	StringTie	exon	103946618	103946696	1000	+	.	gene_id "MSTRG.44417"; transcript_id "MSTRG.44417.34"; exon_number "16";
chr12	StringTie	exon	103946786	103946941	1000	+	.	gene_id "MSTRG.44417"; transcript_id "MSTRG.44417.34"; exon_number "17";
chr12	StringTie	exon	103947311	103947430	1000	+	.	gene_id "MSTRG.44417"; transcript_id "MSTRG.44417.34"; exon_number "18";
chr12	StringTie	exon	103947633	103947929	1000	+	.	gene_id "MSTRG.44417"; transcript_id "MSTRG.44417.34"; exon_number "19";
chr12	StringTie	transcript	103930311	103948002	1000	+	.	gene_id "MSTRG.44417"; transcript_id "MSTRG.44417.35";
chr12	StringTie	exon	103930311	103930433	1000	+	.	gene_id "MSTRG.44417"; transcript_id "MSTRG.44417.35"; exon_number "1";
chr12	StringTie	exon	103930469	103930564	1000	+	.	gene_id "MSTRG.44417"; transcript_id "MSTRG.44417.35"; exon_number "2";
chr12	StringTie	exon	103931521	103931623	1000	+	.	gene_id "MSTRG.44417"; transcript_id "MSTRG.44417.35"; exon_number "3";
chr12	StringTie	exon	103932281	103932418	1000	+	.	gene_id "MSTRG.44417"; transcript_id "MSTRG.44417.35"; exon_number "4";
chr12	StringTie	exon	103932826	103932942	1000	+	.	gene_id "MSTRG.44417"; transcript_id "MSTRG.44417.35"; exon_number "5";
chr12	StringTie	exon	103933956	103934287	1000	+	.	gene_id "MSTRG.44417"; transcript_id "MSTRG.44417.35"; exon_number "6";
chr12	StringTie	exon	103937695	103937806	1000	+	.	gene_id "MSTRG.44417"; transcript_id "MSTRG.44417.35"; exon_number "7";
chr12	StringTie	exon	103938340	103938459	1000	+	.	gene_id "MSTRG.44417"; transcript_id "MSTRG.44417.35"; exon_number "8";
```
