## Additional File 7 - TCGA transcript assembly for "Widespread 3’ UTR splicing regulates expression of oncogene transcripts in sequence-dependent and independent manners": all_tissues_agg-agg-agg.gtf (part 1443 of 2216)

```
chr12	StringTie	exon	103939509	103939625	1000	+	.	gene_id "MSTRG.44417"; transcript_id "MSTRG.44417.35"; exon_number "9";
chr12	StringTie	exon	103941410	103941547	1000	+	.	gene_id "MSTRG.44417"; transcript_id "MSTRG.44417.35"; exon_number "10";
chr12	StringTie	exon	103941629	103941706	1000	+	.	gene_id "MSTRG.44417"; transcript_id "MSTRG.44417.35"; exon_number "11";
chr12	StringTie	exon	103941832	103941897	1000	+	.	gene_id "MSTRG.44417"; transcript_id "MSTRG.44417.35"; exon_number "12";
chr12	StringTie	exon	103942527	103942796	1000	+	.	gene_id "MSTRG.44417"; transcript_id "MSTRG.44417.35"; exon_number "13";
chr12	StringTie	exon	103943074	103943319	1000	+	.	gene_id "MSTRG.44417"; transcript_id "MSTRG.44417.35"; exon_number "14";
chr12	StringTie	exon	103943534	103943573	1000	+	.	gene_id "MSTRG.44417"; transcript_id "MSTRG.44417.35"; exon_number "15";
chr12	StringTie	exon	103943738	103943874	1000	+	.	gene_id "MSTRG.44417"; transcript_id "MSTRG.44417.35"; exon_number "16";
chr12	StringTie	exon	103946618	103946696	1000	+	.	gene_id "MSTRG.44417"; transcript_id "MSTRG.44417.35"; exon_number "17";
chr12	StringTie	exon	103946786	103946941	1000	+	.	gene_id "MSTRG.44417"; transcript_id "MSTRG.44417.35"; exon_number "18";
chr12	StringTie	exon	103947311	103947430	1000	+	.	gene_id "MSTRG.44417"; transcript_id "MSTRG.44417.35"; exon_number "19";
chr12	StringTie	exon	103947633	103948002	1000	+	.	gene_id "MSTRG.44417"; transcript_id "MSTRG.44417.35"; exon_number "20";
chr12	StringTie	transcript	103930313	103947964	1000	+	.	gene_id "MSTRG.44417"; transcript_id "MSTRG.44417.36";
chr12	StringTie	exon	103930313	103930564	1000	+	.	gene_id "MSTRG.44417"; transcript_id "MSTRG.44417.36"; exon_number "1";
chr12	StringTie	exon	103931521	103931623	1000	+	.	gene_id "MSTRG.44417"; transcript_id "MSTRG.44417.36"; exon_number "2";
chr12	StringTie	exon	103932281	103932418	1000	+	.	gene_id "MSTRG.44417"; transcript_id "MSTRG.44417.36"; exon_number "3";
chr12	StringTie	exon	103932826	103932942	1000	+	.	gene_id "MSTRG.44417"; transcript_id "MSTRG.44417.36"; exon_number "4";
chr12	StringTie	exon	103933965	103934287	1000	+	.	gene_id "MSTRG.44417"; transcript_id "MSTRG.44417.36"; exon_number "5";
chr12	StringTie	exon	103937695	103937806	1000	+	.	gene_id "MSTRG.44417"; transcript_id "MSTRG.44417.36"; exon_number "6";
chr12	StringTie	exon	103938340	103938459	1000	+	.	gene_id "MSTRG.44417"; transcript_id "MSTRG.44417.36"; exon_number "7";
chr12	StringTie	exon	103939509	103939625	1000	+	.	gene_id "MSTRG.44417"; transcript_id "MSTRG.44417.36"; exon_number "8";
chr12	StringTie	exon	103941410	103941547	1000	+	.	gene_id "MSTRG.44417"; transcript_id "MSTRG.44417.36"; exon_number "9";
chr12	StringTie	exon	103941629	103941706	1000	+	.	gene_id "MSTRG.44417"; transcript_id "MSTRG.44417.36"; exon_number "10";
chr12	StringTie	exon	103941832	103941897	1000	+	.	gene_id "MSTRG.44417"; transcript_id "MSTRG.44417.36"; exon_number "11";
chr12	StringTie	exon	103942527	103942796	1000	+	.	gene_id "MSTRG.44417"; transcript_id "MSTRG.44417.36"; exon_number "12";
chr12	StringTie	exon	103943074	103943319	1000	+	.	gene_id "MSTRG.44417"; transcript_id "MSTRG.44417.36"; exon_number "13";
chr12	StringTie	exon	103943738	103943874	1000	+	.	gene_id "MSTRG.44417"; transcript_id "MSTRG.44417.36"; exon_number "14";
chr12	StringTie	exon	103946618	103946696	1000	+	.	gene_id "MSTRG.44417"; transcript_id "MSTRG.44417.36"; exon_number "15";
chr12	StringTie	exon	103946786	103946941	1000	+	.	gene_id "MSTRG.44417"; transcript_id "MSTRG.44417.36"; exon_number "16";
chr12	StringTie	exon	103947311	103947430	1000	+	.	gene_id "MSTRG.44417"; transcript_id "MSTRG.44417.36"; exon_number "17";
chr12	StringTie	exon	103947633	103947964	1000	+	.	gene_id "MSTRG.44417"; transcript_id "MSTRG.44417.36"; exon_number "18";
chr12	StringTie	transcript	103930313	103947930	1000	+	.	gene_id "MSTRG.44417"; transcript_id "MSTRG.44417.37";
chr12	StringTie	exon	103930313	103930564	1000	+	.	gene_id "MSTRG.44417"; transcript_id "MSTRG.44417.37"; exon_number "1";
chr12	StringTie	exon	103931521	103931623	1000	+	.	gene_id "MSTRG.44417"; transcript_id "MSTRG.44417.37"; exon_number "2";
chr12	StringTie	exon	103932281	103932418	1000	+	.	gene_id "MSTRG.44417"; transcript_id "MSTRG.44417.37"; exon_number "3";
chr12	StringTie	exon	103932826	103932942	1000	+	.	gene_id "MSTRG.44417"; transcript_id "MSTRG.44417.37"; exon_number "4";
chr12	StringTie	exon	103933956	103934287	1000	+	.	gene_id "MSTRG.44417"; transcript_id "MSTRG.44417.37"; exon_number "5";
chr12	StringTie	exon	103937695	103937806	1000	+	.	gene_id "MSTRG.44417"; transcript_id "MSTRG.44417.37"; exon_number "6";
chr12	StringTie	exon	103938340	103938459	1000	+	.	gene_id "MSTRG.44417"; transcript_id "MSTRG.44417.37"; exon_number "7";
chr12	StringTie	exon	103939509	103939625	1000	+	.	gene_id "MSTRG.44417"; transcript_id "MSTRG.44417.37"; exon_number "8";
chr12	StringTie	exon	103941410	103941547	1000	+	.	gene_id "MSTRG.44417"; transcript_id "MSTRG.44417.37"; exon_number "9";
chr12	StringTie	exon	103941629	103941706	1000	+	.	gene_id "MSTRG.44417"; transcript_id "MSTRG.44417.37"; exon_number "10";
chr12	StringTie	exon	103941832	103941897	1000	+	.	gene_id "MSTRG.44417"; transcript_id "MSTRG.44417.37"; exon_number "11";
chr12	StringTie	exon	103942527	103942796	1000	+	.	gene_id "MSTRG.44417"; transcript_id "MSTRG.44417.37"; exon_number "12";
chr12	StringTie	exon	103943074	103943319	1000	+	.	gene_id "MSTRG.44417"; transcript_id "MSTRG.44417.37"; exon_number "13";
chr12	StringTie	exon	103943738	103943874	1000	+	.	gene_id "MSTRG.44417"; transcript_id "MSTRG.44417.37"; exon_number "14";
chr12	StringTie	exon	103946618	103946696	1000	+	.	gene_id "MSTRG.44417"; transcript_id "MSTRG.44417.37"; exon_number "15";
chr12	StringTie	exon	103946786	103946941	1000	+	.	gene_id "MSTRG.44417"; transcript_id "MSTRG.44417.37"; exon_number "16";
chr12	StringTie	exon	103947311	103947430	1000	+	.	gene_id "MSTRG.44417"; transcript_id "MSTRG.44417.37"; exon_number "17";
chr12	StringTie	exon	103947632	103947930	1000	+	.	gene_id "MSTRG.44417"; transcript_id "MSTRG.44417.37"; exon_number "18";
chr12	StringTie	transcript	103930314	103947973	1000	+	.	gene_id "MSTRG.44417"; transcript_id "MSTRG.44417.38";
chr12	StringTie	exon	103930314	103930564	1000	+	.	gene_id "MSTRG.44417"; transcript_id "MSTRG.44417.38"; exon_number "1";
chr12	StringTie	exon	103931521	103931623	1000	+	.	gene_id "MSTRG.44417"; transcript_id "MSTRG.44417.38"; exon_number "2";
chr12	StringTie	exon	103932279	103932418	1000	+	.	gene_id "MSTRG.44417"; transcript_id "MSTRG.44417.38"; exon_number "3";
chr12	StringTie	exon	103932826	103932942	1000	+	.	gene_id "MSTRG.44417"; transcript_id "MSTRG.44417.38"; exon_number "4";
chr12	StringTie	exon	103933956	103934287	1000	+	.	gene_id "MSTRG.44417"; transcript_id "MSTRG.44417.38"; exon_number "5";
chr12	StringTie	exon	103937695	103937806	1000	+	.	gene_id "MSTRG.44417"; transcript_id "MSTRG.44417.38"; exon_number "6";
chr12	StringTie	exon	103938340	103938459	1000	+	.	gene_id "MSTRG.44417"; transcript_id "MSTRG.44417.38"; exon_number "7";
chr12	StringTie	exon	103939509	103939625	1000	+	.	gene_id "MSTRG.44417"; transcript_id "MSTRG.44417.38"; exon_number "8";
chr12	StringTie	exon	103941410	103941547	1000	+	.	gene_id "MSTRG.44417"; transcript_id "MSTRG.44417.38"; exon_number "9";
chr12	StringTie	exon	103941629	103941706	1000	+	.	gene_id "MSTRG.44417"; transcript_id "MSTRG.44417.38"; exon_number "10";
chr12	StringTie	exon	103941832	103941897	1000	+	.	gene_id "MSTRG.44417"; transcript_id "MSTRG.44417.38"; exon_number "11";
chr12	StringTie	exon	103942527	103942796	1000	+	.	gene_id "MSTRG.44417"; transcript_id "MSTRG.44417.38"; exon_number "12";
chr12	StringTie	exon	103943074	103943319	1000	+	.	gene_id "MSTRG.44417"; transcript_id "MSTRG.44417.38"; exon_number "13";
chr12	StringTie	exon	103943534	103943573	1000	+	.	gene_id "MSTRG.44417"; transcript_id "MSTRG.44417.38"; exon_number "14";
chr12	StringTie	exon	103943738	103943874	1000	+	.	gene_id "MSTRG.44417"; transcript_id "MSTRG.44417.38"; exon_number "15";
chr12	StringTie	exon	103946618	103946696	1000	+	.	gene_id "MSTRG.44417"; transcript_id "MSTRG.44417.38"; exon_number "16";
chr12	StringTie	exon	103946786	103946941	1000	+	.	gene_id "MSTRG.44417"; transcript_id "MSTRG.44417.38"; exon_number "17";
chr12	StringTie	exon	103947311	103947430	1000	+	.	gene_id "MSTRG.44417"; transcript_id "MSTRG.44417.38"; exon_number "18";
chr12	StringTie	exon	103947633	103947973	1000	+	.	gene_id "MSTRG.44417"; transcript_id "MSTRG.44417.38"; exon_number "19";
chr12	StringTie	transcript	103930314	103947928	1000	+	.	gene_id "MSTRG.44417"; transcript_id "MSTRG.44417.39";
chr12	StringTie	exon	103930314	103930433	1000	+	.	gene_id "MSTRG.44417"; transcript_id "MSTRG.44417.39"; exon_number "1";
chr12	StringTie	exon	103930469	103930564	1000	+	.	gene_id "MSTRG.44417"; transcript_id "MSTRG.44417.39"; exon_number "2";
chr12	StringTie	exon	103931521	103931623	1000	+	.	gene_id "MSTRG.44417"; transcript_id "MSTRG.44417.39"; exon_number "3";
chr12	StringTie	exon	103932285	103932418	1000	+	.	gene_id "MSTRG.44417"; transcript_id "MSTRG.44417.39"; exon_number "4";
chr12	StringTie	exon	103932826	103932942	1000	+	.	gene_id "MSTRG.44417"; transcript_id "MSTRG.44417.39"; exon_number "5";
chr12	StringTie	exon	103933956	103934287	1000	+	.	gene_id "MSTRG.44417"; transcript_id "MSTRG.44417.39"; exon_number "6";
chr12	StringTie	exon	103937695	103937806	1000	+	.	gene_id "MSTRG.44417"; transcript_id "MSTRG.44417.39"; exon_number "7";
chr12	StringTie	exon	103938340	103938459	1000	+	.	gene_id "MSTRG.44417"; transcript_id "MSTRG.44417.39"; exon_number "8";
chr12	StringTie	exon	103939509	103939625	1000	+	.	gene_id "MSTRG.44417"; transcript_id "MSTRG.44417.39"; exon_number "9";
chr12	StringTie	exon	103941410	103941547	1000	+	.	gene_id "MSTRG.44417"; transcript_id "MSTRG.44417.39"; exon_number "10";
chr12	StringTie	exon	103941629	103941706	1000	+	.	gene_id "MSTRG.44417"; transcript_id "MSTRG.44417.39"; exon_number "11";
chr12	StringTie	exon	103941832	103941897	1000	+	.	gene_id "MSTRG.44417"; transcript_id "MSTRG.44417.39"; exon_number "12";
chr12	StringTie	exon	103942527	103942796	1000	+	.	gene_id "MSTRG.44417"; transcript_id "MSTRG.44417.39"; exon_number "13";
chr12	StringTie	exon	103943074	103943319	1000	+	.	gene_id "MSTRG.44417"; transcript_id "MSTRG.44417.39"; exon_number "14";
chr12	StringTie	exon	103943738	103943874	1000	+	.	gene_id "MSTRG.44417"; transcript_id "MSTRG.44417.39"; exon_number "15";
chr12	StringTie	exon	103946618	103946696	1000	+	.	gene_id "MSTRG.44417"; transcript_id "MSTRG.44417.39"; exon_number "16";
chr12	StringTie	exon	103946786	103946941	1000	+	.	gene_id "MSTRG.44417"; transcript_id "MSTRG.44417.39"; exon_number "17";
chr12	StringTie	exon	103947311	103947430	1000	+	.	gene_id "MSTRG.44417"; transcript_id "MSTRG.44417.39"; exon_number "18";
chr12	StringTie	exon	103947633	103947928	1000	+	.	gene_id "MSTRG.44417"; transcript_id "MSTRG.44417.39"; exon_number "19";
chr12	StringTie	transcript	103930100	103947955	1000	+	.	gene_id "MSTRG.44417"; transcript_id "MSTRG.44417.4";
chr12	StringTie	exon	103930100	103930564	1000	+	.	gene_id "MSTRG.44417"; transcript_id "MSTRG.44417.4"; exon_number "1";
chr12	StringTie	exon	103931521	103931623	1000	+	.	gene_id "MSTRG.44417"; transcript_id "MSTRG.44417.4"; exon_number "2";
chr12	StringTie	exon	103932277	103932418	1000	+	.	gene_id "MSTRG.44417"; transcript_id "MSTRG.44417.4"; exon_number "3";
chr12	StringTie	exon	103932826	103932942	1000	+	.	gene_id "MSTRG.44417"; transcript_id "MSTRG.44417.4"; exon_number "4";
chr12	StringTie	exon	103933965	103934287	1000	+	.	gene_id "MSTRG.44417"; transcript_id "MSTRG.44417.4"; exon_number "5";
chr12	StringTie	exon	103937695	103937806	1000	+	.	gene_id "MSTRG.44417"; transcript_id "MSTRG.44417.4"; exon_number "6";
chr12	StringTie	exon	103938340	103938459	1000	+	.	gene_id "MSTRG.44417"; transcript_id "MSTRG.44417.4"; exon_number "7";
chr12	StringTie	exon	103939509	103939625	1000	+	.	gene_id "MSTRG.44417"; transcript_id "MSTRG.44417.4"; exon_number "8";
chr12	StringTie	exon	103941410	103941547	1000	+	.	gene_id "MSTRG.44417"; transcript_id "MSTRG.44417.4"; exon_number "9";
chr12	StringTie	exon	103941629	103941706	1000	+	.	gene_id "MSTRG.44417"; transcript_id "MSTRG.44417.4"; exon_number "10";
chr12	StringTie	exon	103941832	103941897	1000	+	.	gene_id "MSTRG.44417"; transcript_id "MSTRG.44417.4"; exon_number "11";
chr12	StringTie	exon	103942527	103942796	1000	+	.	gene_id "MSTRG.44417"; transcript_id "MSTRG.44417.4"; exon_number "12";
chr12	StringTie	exon	103943074	103943319	1000	+	.	gene_id "MSTRG.44417"; transcript_id "MSTRG.44417.4"; exon_number "13";
chr12	StringTie	exon	103943738	103943874	1000	+	.	gene_id "MSTRG.44417"; transcript_id "MSTRG.44417.4"; exon_number "14";
chr12	StringTie	exon	103946618	103946696	1000	+	.	gene_id "MSTRG.44417"; transcript_id "MSTRG.44417.4"; exon_number "15";
chr12	StringTie	exon	103946786	103946941	1000	+	.	gene_id "MSTRG.44417"; transcript_id "MSTRG.44417.4"; exon_number "16";
chr12	StringTie	exon	103947311	103947430	1000	+	.	gene_id "MSTRG.44417"; transcript_id "MSTRG.44417.4"; exon_number "17";
chr12	StringTie	exon	103947633	103947955	1000	+	.	gene_id "MSTRG.44417"; transcript_id "MSTRG.44417.4"; exon_number "18";
chr12	StringTie	transcript	103930317	103947945	1000	+	.	gene_id "MSTRG.44417"; transcript_id "MSTRG.44417.40";
chr12	StringTie	exon	103930317	103930564	1000	+	.	gene_id "MSTRG.44417"; transcript_id "MSTRG.44417.40"; exon_number "1";
chr12	StringTie	exon	103931521	103931577	1000	+	.	gene_id "MSTRG.44417"; transcript_id "MSTRG.44417.40"; exon_number "2";
chr12	StringTie	exon	103931600	103931623	1000	+	.	gene_id "MSTRG.44417"; transcript_id "MSTRG.44417.40"; exon_number "3";
chr12	StringTie	exon	103932277	103932418	1000	+	.	gene_id "MSTRG.44417"; transcript_id "MSTRG.44417.40"; exon_number "4";
chr12	StringTie	exon	103932826	103932942	1000	+	.	gene_id "MSTRG.44417"; transcript_id "MSTRG.44417.40"; exon_number "5";
chr12	StringTie	exon	103933965	103934287	1000	+	.	gene_id "MSTRG.44417"; transcript_id "MSTRG.44417.40"; exon_number "6";
chr12	StringTie	exon	103937695	103937806	1000	+	.	gene_id "MSTRG.44417"; transcript_id "MSTRG.44417.40"; exon_number "7";
chr12	StringTie	exon	103938340	103938459	1000	+	.	gene_id "MSTRG.44417"; transcript_id "MSTRG.44417.40"; exon_number "8";
chr12	StringTie	exon	103939509	103939625	1000	+	.	gene_id "MSTRG.44417"; transcript_id "MSTRG.44417.40"; exon_number "9";
chr12	StringTie	exon	103941410	103941547	1000	+	.	gene_id "MSTRG.44417"; transcript_id "MSTRG.44417.40"; exon_number "10";
chr12	StringTie	exon	103941629	103941706	1000	+	.	gene_id "MSTRG.44417"; transcript_id "MSTRG.44417.40"; exon_number "11";
chr12	StringTie	exon	103941832	103941897	1000	+	.	gene_id "MSTRG.44417"; transcript_id "MSTRG.44417.40"; exon_number "12";
chr12	StringTie	exon	103942527	103942796	1000	+	.	gene_id "MSTRG.44417"; transcript_id "MSTRG.44417.40"; exon_number "13";
chr12	StringTie	exon	103943074	103943319	1000	+	.	gene_id "MSTRG.44417"; transcript_id "MSTRG.44417.40"; exon_number "14";
chr12	StringTie	exon	103943534	103943573	1000	+	.	gene_id "MSTRG.44417"; transcript_id "MSTRG.44417.40"; exon_number "15";
chr12	StringTie	exon	103943738	103943874	1000	+	.	gene_id "MSTRG.44417"; transcript_id "MSTRG.44417.40"; exon_number "16";
chr12	StringTie	exon	103946618	103946696	1000	+	.	gene_id "MSTRG.44417"; transcript_id "MSTRG.44417.40"; exon_number "17";
chr12	StringTie	exon	103946786	103946941	1000	+	.	gene_id "MSTRG.44417"; transcript_id "MSTRG.44417.40"; exon_number "18";
chr12	StringTie	exon	103947311	103947430	1000	+	.	gene_id "MSTRG.44417"; transcript_id "MSTRG.44417.40"; exon_number "19";
chr12	StringTie	exon	103947633	103947945	1000	+	.	gene_id "MSTRG.44417"; transcript_id "MSTRG.44417.40"; exon_number "20";
chr12	StringTie	transcript	103930318	103947928	1000	+	.	gene_id "MSTRG.44417"; transcript_id "MSTRG.44417.41";
chr12	StringTie	exon	103930318	103930564	1000	+	.	gene_id "MSTRG.44417"; transcript_id "MSTRG.44417.41"; exon_number "1";
chr12	StringTie	exon	103931521	103931577	1000	+	.	gene_id "MSTRG.44417"; transcript_id "MSTRG.44417.41"; exon_number "2";
chr12	StringTie	exon	103931600	103931623	1000	+	.	gene_id "MSTRG.44417"; transcript_id "MSTRG.44417.41"; exon_number "3";
chr12	StringTie	exon	103932277	103932418	1000	+	.	gene_id "MSTRG.44417"; transcript_id "MSTRG.44417.41"; exon_number "4";
chr12	StringTie	exon	103932826	103932942	1000	+	.	gene_id "MSTRG.44417"; transcript_id "MSTRG.44417.41"; exon_number "5";
chr12	StringTie	exon	103933956	103934287	1000	+	.	gene_id "MSTRG.44417"; transcript_id "MSTRG.44417.41"; exon_number "6";
chr12	StringTie	exon	103937695	103937806	1000	+	.	gene_id "MSTRG.44417"; transcript_id "MSTRG.44417.41"; exon_number "7";
chr12	StringTie	exon	103938340	103938459	1000	+	.	gene_id "MSTRG.44417"; transcript_id "MSTRG.44417.41"; exon_number "8";
chr12	StringTie	exon	103939509	103939625	1000	+	.	gene_id "MSTRG.44417"; transcript_id "MSTRG.44417.41"; exon_number "9";
chr12	StringTie	exon	103941410	103941547	1000	+	.	gene_id "MSTRG.44417"; transcript_id "MSTRG.44417.41"; exon_number "10";
chr12	StringTie	exon	103941629	103941706	1000	+	.	gene_id "MSTRG.44417"; transcript_id "MSTRG.44417.41"; exon_number "11";
chr12	StringTie	exon	103941832	103941897	1000	+	.	gene_id "MSTRG.44417"; transcript_id "MSTRG.44417.41"; exon_number "12";
chr12	StringTie	exon	103942527	103942796	1000	+	.	gene_id "MSTRG.44417"; transcript_id "MSTRG.44417.41"; exon_number "13";
chr12	StringTie	exon	103943074	103943319	1000	+	.	gene_id "MSTRG.44417"; transcript_id "MSTRG.44417.41"; exon_number "14";
chr12	StringTie	exon	103943738	103943874	1000	+	.	gene_id "MSTRG.44417"; transcript_id "MSTRG.44417.41"; exon_number "15";
chr12	StringTie	exon	103946618	103946696	1000	+	.	gene_id "MSTRG.44417"; transcript_id "MSTRG.44417.41"; exon_number "16";
chr12	StringTie	exon	103946786	103946941	1000	+	.	gene_id "MSTRG.44417"; transcript_id "MSTRG.44417.41"; exon_number "17";
chr12	StringTie	exon	103947311	103947430	1000	+	.	gene_id "MSTRG.44417"; transcript_id "MSTRG.44417.41"; exon_number "18";
chr12	StringTie	exon	103947633	103947928	1000	+	.	gene_id "MSTRG.44417"; transcript_id "MSTRG.44417.41"; exon_number "19";
chr12	StringTie	transcript	103930318	103947930	1000	+	.	gene_id "MSTRG.44417"; transcript_id "MSTRG.44417.42";
chr12	StringTie	exon	103930318	103930564	1000	+	.	gene_id "MSTRG.44417"; transcript_id "MSTRG.44417.42"; exon_number "1";
chr12	StringTie	exon	103931521	103931623	1000	+	.	gene_id "MSTRG.44417"; transcript_id "MSTRG.44417.42"; exon_number "2";
chr12	StringTie	exon	103931711	103931748	1000	+	.	gene_id "MSTRG.44417"; transcript_id "MSTRG.44417.42"; exon_number "3";
chr12	StringTie	exon	103932277	103932418	1000	+	.	gene_id "MSTRG.44417"; transcript_id "MSTRG.44417.42"; exon_number "4";
chr12	StringTie	exon	103932826	103932942	1000	+	.	gene_id "MSTRG.44417"; transcript_id "MSTRG.44417.42"; exon_number "5";
chr12	StringTie	exon	103933956	103934021	1000	+	.	gene_id "MSTRG.44417"; transcript_id "MSTRG.44417.42"; exon_number "6";
chr12	StringTie	exon	103934044	103934287	1000	+	.	gene_id "MSTRG.44417"; transcript_id "MSTRG.44417.42"; exon_number "7";
chr12	StringTie	exon	103937695	103937806	1000	+	.	gene_id "MSTRG.44417"; transcript_id "MSTRG.44417.42"; exon_number "8";
chr12	StringTie	exon	103938340	103938459	1000	+	.	gene_id "MSTRG.44417"; transcript_id "MSTRG.44417.42"; exon_number "9";
chr12	StringTie	exon	103939509	103939625	1000	+	.	gene_id "MSTRG.44417"; transcript_id "MSTRG.44417.42"; exon_number "10";
chr12	StringTie	exon	103941410	103941547	1000	+	.	gene_id "MSTRG.44417"; transcript_id "MSTRG.44417.42"; exon_number "11";
chr12	StringTie	exon	103941629	103941706	1000	+	.	gene_id "MSTRG.44417"; transcript_id "MSTRG.44417.42"; exon_number "12";
chr12	StringTie	exon	103941832	103941897	1000	+	.	gene_id "MSTRG.44417"; transcript_id "MSTRG.44417.42"; exon_number "13";
chr12	StringTie	exon	103942527	103942796	1000	+	.	gene_id "MSTRG.44417"; transcript_id "MSTRG.44417.42"; exon_number "14";
chr12	StringTie	exon	103943074	103943319	1000	+	.	gene_id "MSTRG.44417"; transcript_id "MSTRG.44417.42"; exon_number "15";
chr12	StringTie	exon	103943534	103943573	1000	+	.	gene_id "MSTRG.44417"; transcript_id "MSTRG.44417.42"; exon_number "16";
chr12	StringTie	exon	103943738	103943874	1000	+	.	gene_id "MSTRG.44417"; transcript_id "MSTRG.44417.42"; exon_number "17";
chr12	StringTie	exon	103946618	103946696	1000	+	.	gene_id "MSTRG.44417"; transcript_id "MSTRG.44417.42"; exon_number "18";
chr12	StringTie	exon	103946786	103946941	1000	+	.	gene_id "MSTRG.44417"; transcript_id "MSTRG.44417.42"; exon_number "19";
chr12	StringTie	exon	103947311	103947430	1000	+	.	gene_id "MSTRG.44417"; transcript_id "MSTRG.44417.42"; exon_number "20";
chr12	StringTie	exon	103947633	103947930	1000	+	.	gene_id "MSTRG.44417"; transcript_id "MSTRG.44417.42"; exon_number "21";
chr12	StringTie	transcript	103930322	103947940	1000	+	.	gene_id "MSTRG.44417"; transcript_id "MSTRG.44417.43";
chr12	StringTie	exon	103930322	103930622	1000	+	.	gene_id "MSTRG.44417"; transcript_id "MSTRG.44417.43"; exon_number "1";
chr12	StringTie	exon	103931521	103931623	1000	+	.	gene_id "MSTRG.44417"; transcript_id "MSTRG.44417.43"; exon_number "2";
chr12	StringTie	exon	103932281	103932418	1000	+	.	gene_id "MSTRG.44417"; transcript_id "MSTRG.44417.43"; exon_number "3";
chr12	StringTie	exon	103932826	103932942	1000	+	.	gene_id "MSTRG.44417"; transcript_id "MSTRG.44417.43"; exon_number "4";
chr12	StringTie	exon	103933956	103934287	1000	+	.	gene_id "MSTRG.44417"; transcript_id "MSTRG.44417.43"; exon_number "5";
chr12	StringTie	exon	103937695	103937806	1000	+	.	gene_id "MSTRG.44417"; transcript_id "MSTRG.44417.43"; exon_number "6";
chr12	StringTie	exon	103938340	103938459	1000	+	.	gene_id "MSTRG.44417"; transcript_id "MSTRG.44417.43"; exon_number "7";
chr12	StringTie	exon	103939509	103939625	1000	+	.	gene_id "MSTRG.44417"; transcript_id "MSTRG.44417.43"; exon_number "8";
chr12	StringTie	exon	103941410	103941547	1000	+	.	gene_id "MSTRG.44417"; transcript_id "MSTRG.44417.43"; exon_number "9";
chr12	StringTie	exon	103941629	103941706	1000	+	.	gene_id "MSTRG.44417"; transcript_id "MSTRG.44417.43"; exon_number "10";
chr12	StringTie	exon	103941832	103941897	1000	+	.	gene_id "MSTRG.44417"; transcript_id "MSTRG.44417.43"; exon_number "11";
chr12	StringTie	exon	103942527	103942796	1000	+	.	gene_id "MSTRG.44417"; transcript_id "MSTRG.44417.43"; exon_number "12";
chr12	StringTie	exon	103943074	103943319	1000	+	.	gene_id "MSTRG.44417"; transcript_id "MSTRG.44417.43"; exon_number "13";
chr12	StringTie	exon	103943738	103943874	1000	+	.	gene_id "MSTRG.44417"; transcript_id "MSTRG.44417.43"; exon_number "14";
chr12	StringTie	exon	103946618	103946696	1000	+	.	gene_id "MSTRG.44417"; transcript_id "MSTRG.44417.43"; exon_number "15";
chr12	StringTie	exon	103946786	103946941	1000	+	.	gene_id "MSTRG.44417"; transcript_id "MSTRG.44417.43"; exon_number "16";
chr12	StringTie	exon	103947311	103947430	1000	+	.	gene_id "MSTRG.44417"; transcript_id "MSTRG.44417.43"; exon_number "17";
chr12	StringTie	exon	103947633	103947940	1000	+	.	gene_id "MSTRG.44417"; transcript_id "MSTRG.44417.43"; exon_number "18";
chr12	StringTie	transcript	103930322	103947932	1000	+	.	gene_id "MSTRG.44417"; transcript_id "MSTRG.44417.44";
chr12	StringTie	exon	103930322	103930564	1000	+	.	gene_id "MSTRG.44417"; transcript_id "MSTRG.44417.44"; exon_number "1";
chr12	StringTie	exon	103931521	103931623	1000	+	.	gene_id "MSTRG.44417"; transcript_id "MSTRG.44417.44"; exon_number "2";
chr12	StringTie	exon	103932281	103932418	1000	+	.	gene_id "MSTRG.44417"; transcript_id "MSTRG.44417.44"; exon_number "3";
chr12	StringTie	exon	103932826	103932942	1000	+	.	gene_id "MSTRG.44417"; transcript_id "MSTRG.44417.44"; exon_number "4";
chr12	StringTie	exon	103933956	103934287	1000	+	.	gene_id "MSTRG.44417"; transcript_id "MSTRG.44417.44"; exon_number "5";
chr12	StringTie	exon	103937695	103937806	1000	+	.	gene_id "MSTRG.44417"; transcript_id "MSTRG.44417.44"; exon_number "6";
chr12	StringTie	exon	103938340	103938458	1000	+	.	gene_id "MSTRG.44417"; transcript_id "MSTRG.44417.44"; exon_number "7";
chr12	StringTie	exon	103939509	103939625	1000	+	.	gene_id "MSTRG.44417"; transcript_id "MSTRG.44417.44"; exon_number "8";
chr12	StringTie	exon	103941410	103941547	1000	+	.	gene_id "MSTRG.44417"; transcript_id "MSTRG.44417.44"; exon_number "9";
chr12	StringTie	exon	103941629	103941706	1000	+	.	gene_id "MSTRG.44417"; transcript_id "MSTRG.44417.44"; exon_number "10";
chr12	StringTie	exon	103941832	103941897	1000	+	.	gene_id "MSTRG.44417"; transcript_id "MSTRG.44417.44"; exon_number "11";
chr12	StringTie	exon	103942527	103942796	1000	+	.	gene_id "MSTRG.44417"; transcript_id "MSTRG.44417.44"; exon_number "12";
chr12	StringTie	exon	103943074	103943319	1000	+	.	gene_id "MSTRG.44417"; transcript_id "MSTRG.44417.44"; exon_number "13";
chr12	StringTie	exon	103943738	103943874	1000	+	.	gene_id "MSTRG.44417"; transcript_id "MSTRG.44417.44"; exon_number "14";
chr12	StringTie	exon	103946618	103946696	1000	+	.	gene_id "MSTRG.44417"; transcript_id "MSTRG.44417.44"; exon_number "15";
chr12	StringTie	exon	103946786	103946941	1000	+	.	gene_id "MSTRG.44417"; transcript_id "MSTRG.44417.44"; exon_number "16";
chr12	StringTie	exon	103947311	103947430	1000	+	.	gene_id "MSTRG.44417"; transcript_id "MSTRG.44417.44"; exon_number "17";
chr12	StringTie	exon	103947633	103947932	1000	+	.	gene_id "MSTRG.44417"; transcript_id "MSTRG.44417.44"; exon_number "18";
chr12	StringTie	transcript	103930325	103947962	1000	+	.	gene_id "MSTRG.44417"; transcript_id "MSTRG.44417.45";
chr12	StringTie	exon	103930325	103930433	1000	+	.	gene_id "MSTRG.44417"; transcript_id "MSTRG.44417.45"; exon_number "1";
chr12	StringTie	exon	103930469	103930564	1000	+	.	gene_id "MSTRG.44417"; transcript_id "MSTRG.44417.45"; exon_number "2";
chr12	StringTie	exon	103931521	103931623	1000	+	.	gene_id "MSTRG.44417"; transcript_id "MSTRG.44417.45"; exon_number "3";
chr12	StringTie	exon	103932277	103932418	1000	+	.	gene_id "MSTRG.44417"; transcript_id "MSTRG.44417.45"; exon_number "4";
chr12	StringTie	exon	103932826	103932942	1000	+	.	gene_id "MSTRG.44417"; transcript_id "MSTRG.44417.45"; exon_number "5";
chr12	StringTie	exon	103933956	103934287	1000	+	.	gene_id "MSTRG.44417"; transcript_id "MSTRG.44417.45"; exon_number "6";
chr12	StringTie	exon	103937695	103937806	1000	+	.	gene_id "MSTRG.44417"; transcript_id "MSTRG.44417.45"; exon_number "7";
chr12	StringTie	exon	103938340	103938459	1000	+	.	gene_id "MSTRG.44417"; transcript_id "MSTRG.44417.45"; exon_number "8";
chr12	StringTie	exon	103939509	103939625	1000	+	.	gene_id "MSTRG.44417"; transcript_id "MSTRG.44417.45"; exon_number "9";
chr12	StringTie	exon	103941410	103941547	1000	+	.	gene_id "MSTRG.44417"; transcript_id "MSTRG.44417.45"; exon_number "10";
chr12	StringTie	exon	103941629	103941706	1000	+	.	gene_id "MSTRG.44417"; transcript_id "MSTRG.44417.45"; exon_number "11";
chr12	StringTie	exon	103941832	103941897	1000	+	.	gene_id "MSTRG.44417"; transcript_id "MSTRG.44417.45"; exon_number "12";
chr12	StringTie	exon	103942527	103942796	1000	+	.	gene_id "MSTRG.44417"; transcript_id "MSTRG.44417.45"; exon_number "13";
chr12	StringTie	exon	103943074	103943573	1000	+	.	gene_id "MSTRG.44417"; transcript_id "MSTRG.44417.45"; exon_number "14";
chr12	StringTie	exon	103943738	103943874	1000	+	.	gene_id "MSTRG.44417"; transcript_id "MSTRG.44417.45"; exon_number "15";
chr12	StringTie	exon	103946618	103946696	1000	+	.	gene_id "MSTRG.44417"; transcript_id "MSTRG.44417.45"; exon_number "16";
chr12	StringTie	exon	103946786	103946941	1000	+	.	gene_id "MSTRG.44417"; transcript_id "MSTRG.44417.45"; exon_number "17";
chr12	StringTie	exon	103947311	103947430	1000	+	.	gene_id "MSTRG.44417"; transcript_id "MSTRG.44417.45"; exon_number "18";
chr12	StringTie	exon	103947633	103947962	1000	+	.	gene_id "MSTRG.44417"; transcript_id "MSTRG.44417.45"; exon_number "19";
chr12	StringTie	transcript	103930326	103947988	1000	+	.	gene_id "MSTRG.44417"; transcript_id "MSTRG.44417.46";
chr12	StringTie	exon	103930326	103930564	1000	+	.	gene_id "MSTRG.44417"; transcript_id "MSTRG.44417.46"; exon_number "1";
chr12	StringTie	exon	103931521	103931623	1000	+	.	gene_id "MSTRG.44417"; transcript_id "MSTRG.44417.46"; exon_number "2";
chr12	StringTie	exon	103932277	103932418	1000	+	.	gene_id "MSTRG.44417"; transcript_id "MSTRG.44417.46"; exon_number "3";
chr12	StringTie	exon	103932826	103932942	1000	+	.	gene_id "MSTRG.44417"; transcript_id "MSTRG.44417.46"; exon_number "4";
chr12	StringTie	exon	103933956	103934287	1000	+	.	gene_id "MSTRG.44417"; transcript_id "MSTRG.44417.46"; exon_number "5";
chr12	StringTie	exon	103937695	103937806	1000	+	.	gene_id "MSTRG.44417"; transcript_id "MSTRG.44417.46"; exon_number "6";
chr12	StringTie	exon	103938340	103938459	1000	+	.	gene_id "MSTRG.44417"; transcript_id "MSTRG.44417.46"; exon_number "7";
chr12	StringTie	exon	103939509	103939625	1000	+	.	gene_id "MSTRG.44417"; transcript_id "MSTRG.44417.46"; exon_number "8";
chr12	StringTie	exon	103941410	103941547	1000	+	.	gene_id "MSTRG.44417"; transcript_id "MSTRG.44417.46"; exon_number "9";
chr12	StringTie	exon	103941629	103941706	1000	+	.	gene_id "MSTRG.44417"; transcript_id "MSTRG.44417.46"; exon_number "10";
chr12	StringTie	exon	103941832	103941897	1000	+	.	gene_id "MSTRG.44417"; transcript_id "MSTRG.44417.46"; exon_number "11";
chr12	StringTie	exon	103942527	103942568	1000	+	.	gene_id "MSTRG.44417"; transcript_id "MSTRG.44417.46"; exon_number "12";
chr12	StringTie	exon	103942599	103942796	1000	+	.	gene_id "MSTRG.44417"; transcript_id "MSTRG.44417.46"; exon_number "13";
chr12	StringTie	exon	103943074	103943319	1000	+	.	gene_id "MSTRG.44417"; transcript_id "MSTRG.44417.46"; exon_number "14";
chr12	StringTie	exon	103943738	103943874	1000	+	.	gene_id "MSTRG.44417"; transcript_id "MSTRG.44417.46"; exon_number "15";
chr12	StringTie	exon	103946618	103946696	1000	+	.	gene_id "MSTRG.44417"; transcript_id "MSTRG.44417.46"; exon_number "16";
chr12	StringTie	exon	103946786	103946941	1000	+	.	gene_id "MSTRG.44417"; transcript_id "MSTRG.44417.46"; exon_number "17";
chr12	StringTie	exon	103947311	103947430	1000	+	.	gene_id "MSTRG.44417"; transcript_id "MSTRG.44417.46"; exon_number "18";
chr12	StringTie	exon	103947633	103947988	1000	+	.	gene_id "MSTRG.44417"; transcript_id "MSTRG.44417.46"; exon_number "19";
chr12	StringTie	transcript	103930328	103950204	1000	+	.	gene_id "MSTRG.44417"; transcript_id "MSTRG.44417.47";
chr12	StringTie	exon	103930328	103930433	1000	+	.	gene_id "MSTRG.44417"; transcript_id "MSTRG.44417.47"; exon_number "1";
chr12	StringTie	exon	103930469	103930564	1000	+	.	gene_id "MSTRG.44417"; transcript_id "MSTRG.44417.47"; exon_number "2";
chr12	StringTie	exon	103931521	103931623	1000	+	.	gene_id "MSTRG.44417"; transcript_id "MSTRG.44417.47"; exon_number "3";
chr12	StringTie	exon	103932281	103932418	1000	+	.	gene_id "MSTRG.44417"; transcript_id "MSTRG.44417.47"; exon_number "4";
chr12	StringTie	exon	103932826	103932942	1000	+	.	gene_id "MSTRG.44417"; transcript_id "MSTRG.44417.47"; exon_number "5";
chr12	StringTie	exon	103933956	103934287	1000	+	.	gene_id "MSTRG.44417"; transcript_id "MSTRG.44417.47"; exon_number "6";
chr12	StringTie	exon	103937695	103937806	1000	+	.	gene_id "MSTRG.44417"; transcript_id "MSTRG.44417.47"; exon_number "7";
chr12	StringTie	exon	103938340	103938459	1000	+	.	gene_id "MSTRG.44417"; transcript_id "MSTRG.44417.47"; exon_number "8";
chr12	StringTie	exon	103939509	103939625	1000	+	.	gene_id "MSTRG.44417"; transcript_id "MSTRG.44417.47"; exon_number "9";
chr12	StringTie	exon	103941410	103941547	1000	+	.	gene_id "MSTRG.44417"; transcript_id "MSTRG.44417.47"; exon_number "10";
chr12	StringTie	exon	103941629	103941706	1000	+	.	gene_id "MSTRG.44417"; transcript_id "MSTRG.44417.47"; exon_number "11";
chr12	StringTie	exon	103941832	103941897	1000	+	.	gene_id "MSTRG.44417"; transcript_id "MSTRG.44417.47"; exon_number "12";
chr12	StringTie	exon	103942527	103942796	1000	+	.	gene_id "MSTRG.44417"; transcript_id "MSTRG.44417.47"; exon_number "13";
chr12	StringTie	exon	103943074	103943319	1000	+	.	gene_id "MSTRG.44417"; transcript_id "MSTRG.44417.47"; exon_number "14";
chr12	StringTie	exon	103943738	103943874	1000	+	.	gene_id "MSTRG.44417"; transcript_id "MSTRG.44417.47"; exon_number "15";
chr12	StringTie	exon	103946618	103946696	1000	+	.	gene_id "MSTRG.44417"; transcript_id "MSTRG.44417.47"; exon_number "16";
chr12	StringTie	exon	103946786	103946941	1000	+	.	gene_id "MSTRG.44417"; transcript_id "MSTRG.44417.47"; exon_number "17";
chr12	StringTie	exon	103947311	103947430	1000	+	.	gene_id "MSTRG.44417"; transcript_id "MSTRG.44417.47"; exon_number "18";
chr12	StringTie	exon	103947633	103950204	1000	+	.	gene_id "MSTRG.44417"; transcript_id "MSTRG.44417.47"; exon_number "19";
chr12	StringTie	transcript	103930328	103950196	1000	+	.	gene_id "MSTRG.44417"; transcript_id "MSTRG.44417.48";
chr12	StringTie	exon	103930328	103930564	1000	+	.	gene_id "MSTRG.44417"; transcript_id "MSTRG.44417.48"; exon_number "1";
chr12	StringTie	exon	103931521	103931623	1000	+	.	gene_id "MSTRG.44417"; transcript_id "MSTRG.44417.48"; exon_number "2";
chr12	StringTie	exon	103932281	103932418	1000	+	.	gene_id "MSTRG.44417"; transcript_id "MSTRG.44417.48"; exon_number "3";
chr12	StringTie	exon	103932826	103932942	1000	+	.	gene_id "MSTRG.44417"; transcript_id "MSTRG.44417.48"; exon_number "4";
chr12	StringTie	exon	103933956	103934287	1000	+	.	gene_id "MSTRG.44417"; transcript_id "MSTRG.44417.48"; exon_number "5";
chr12	StringTie	exon	103937695	103937806	1000	+	.	gene_id "MSTRG.44417"; transcript_id "MSTRG.44417.48"; exon_number "6";
chr12	StringTie	exon	103938340	103938459	1000	+	.	gene_id "MSTRG.44417"; transcript_id "MSTRG.44417.48"; exon_number "7";
chr12	StringTie	exon	103939509	103939625	1000	+	.	gene_id "MSTRG.44417"; transcript_id "MSTRG.44417.48"; exon_number "8";
chr12	StringTie	exon	103941410	103941547	1000	+	.	gene_id "MSTRG.44417"; transcript_id "MSTRG.44417.48"; exon_number "9";
chr12	StringTie	exon	103941629	103941703	1000	+	.	gene_id "MSTRG.44417"; transcript_id "MSTRG.44417.48"; exon_number "10";
chr12	StringTie	exon	103941832	103941897	1000	+	.	gene_id "MSTRG.44417"; transcript_id "MSTRG.44417.48"; exon_number "11";
chr12	StringTie	exon	103942527	103942796	1000	+	.	gene_id "MSTRG.44417"; transcript_id "MSTRG.44417.48"; exon_number "12";
chr12	StringTie	exon	103943074	103943319	1000	+	.	gene_id "MSTRG.44417"; transcript_id "MSTRG.44417.48"; exon_number "13";
chr12	StringTie	exon	103943738	103943874	1000	+	.	gene_id "MSTRG.44417"; transcript_id "MSTRG.44417.48"; exon_number "14";
chr12	StringTie	exon	103946618	103946696	1000	+	.	gene_id "MSTRG.44417"; transcript_id "MSTRG.44417.48"; exon_number "15";
chr12	StringTie	exon	103946786	103946941	1000	+	.	gene_id "MSTRG.44417"; transcript_id "MSTRG.44417.48"; exon_number "16";
chr12	StringTie	exon	103947311	103947430	1000	+	.	gene_id "MSTRG.44417"; transcript_id "MSTRG.44417.48"; exon_number "17";
chr12	StringTie	exon	103947633	103950196	1000	+	.	gene_id "MSTRG.44417"; transcript_id "MSTRG.44417.48"; exon_number "18";
chr12	StringTie	transcript	103930328	103947951	1000	+	.	gene_id "MSTRG.44417"; transcript_id "MSTRG.44417.49";
chr12	StringTie	exon	103930328	103930564	1000	+	.	gene_id "MSTRG.44417"; transcript_id "MSTRG.44417.49"; exon_number "1";
chr12	StringTie	exon	103931521	103931623	1000	+	.	gene_id "MSTRG.44417"; transcript_id "MSTRG.44417.49"; exon_number "2";
chr12	StringTie	exon	103932281	103932418	1000	+	.	gene_id "MSTRG.44417"; transcript_id "MSTRG.44417.49"; exon_number "3";
chr12	StringTie	exon	103932826	103932942	1000	+	.	gene_id "MSTRG.44417"; transcript_id "MSTRG.44417.49"; exon_number "4";
chr12	StringTie	exon	103933965	103934287	1000	+	.	gene_id "MSTRG.44417"; transcript_id "MSTRG.44417.49"; exon_number "5";
chr12	StringTie	exon	103937695	103937806	1000	+	.	gene_id "MSTRG.44417"; transcript_id "MSTRG.44417.49"; exon_number "6";
chr12	StringTie	exon	103938340	103938459	1000	+	.	gene_id "MSTRG.44417"; transcript_id "MSTRG.44417.49"; exon_number "7";
chr12	StringTie	exon	103939509	103939625	1000	+	.	gene_id "MSTRG.44417"; transcript_id "MSTRG.44417.49"; exon_number "8";
chr12	StringTie	exon	103941410	103941547	1000	+	.	gene_id "MSTRG.44417"; transcript_id "MSTRG.44417.49"; exon_number "9";
chr12	StringTie	exon	103941629	103941706	1000	+	.	gene_id "MSTRG.44417"; transcript_id "MSTRG.44417.49"; exon_number "10";
chr12	StringTie	exon	103941832	103941897	1000	+	.	gene_id "MSTRG.44417"; transcript_id "MSTRG.44417.49"; exon_number "11";
chr12	StringTie	exon	103942527	103942796	1000	+	.	gene_id "MSTRG.44417"; transcript_id "MSTRG.44417.49"; exon_number "12";
chr12	StringTie	exon	103943074	103943319	1000	+	.	gene_id "MSTRG.44417"; transcript_id "MSTRG.44417.49"; exon_number "13";
chr12	StringTie	exon	103943534	103943573	1000	+	.	gene_id "MSTRG.44417"; transcript_id "MSTRG.44417.49"; exon_number "14";
chr12	StringTie	exon	103943738	103943874	1000	+	.	gene_id "MSTRG.44417"; transcript_id "MSTRG.44417.49"; exon_number "15";
chr12	StringTie	exon	103946618	103946696	1000	+	.	gene_id "MSTRG.44417"; transcript_id "MSTRG.44417.49"; exon_number "16";
chr12	StringTie	exon	103946786	103946941	1000	+	.	gene_id "MSTRG.44417"; transcript_id "MSTRG.44417.49"; exon_number "17";
chr12	StringTie	exon	103947311	103947430	1000	+	.	gene_id "MSTRG.44417"; transcript_id "MSTRG.44417.49"; exon_number "18";
chr12	StringTie	exon	103947633	103947951	1000	+	.	gene_id "MSTRG.44417"; transcript_id "MSTRG.44417.49"; exon_number "19";
chr12	StringTie	transcript	103930101	103947929	1000	+	.	gene_id "MSTRG.44417"; transcript_id "MSTRG.44417.5";
chr12	StringTie	exon	103930101	103930564	1000	+	.	gene_id "MSTRG.44417"; transcript_id "MSTRG.44417.5"; exon_number "1";
chr12	StringTie	exon	103931521	103931623	1000	+	.	gene_id "MSTRG.44417"; transcript_id "MSTRG.44417.5"; exon_number "2";
chr12	StringTie	exon	103931711	103931748	1000	+	.	gene_id "MSTRG.44417"; transcript_id "MSTRG.44417.5"; exon_number "3";
chr12	StringTie	exon	103932277	103932418	1000	+	.	gene_id "MSTRG.44417"; transcript_id "MSTRG.44417.5"; exon_number "4";
chr12	StringTie	exon	103932826	103932942	1000	+	.	gene_id "MSTRG.44417"; transcript_id "MSTRG.44417.5"; exon_number "5";
chr12	StringTie	exon	103933956	103934287	1000	+	.	gene_id "MSTRG.44417"; transcript_id "MSTRG.44417.5"; exon_number "6";
chr12	StringTie	exon	103937695	103937806	1000	+	.	gene_id "MSTRG.44417"; transcript_id "MSTRG.44417.5"; exon_number "7";
chr12	StringTie	exon	103938340	103938459	1000	+	.	gene_id "MSTRG.44417"; transcript_id "MSTRG.44417.5"; exon_number "8";
chr12	StringTie	exon	103939509	103939625	1000	+	.	gene_id "MSTRG.44417"; transcript_id "MSTRG.44417.5"; exon_number "9";
chr12	StringTie	exon	103941410	103941547	1000	+	.	gene_id "MSTRG.44417"; transcript_id "MSTRG.44417.5"; exon_number "10";
chr12	StringTie	exon	103941629	103941706	1000	+	.	gene_id "MSTRG.44417"; transcript_id "MSTRG.44417.5"; exon_number "11";
chr12	StringTie	exon	103941832	103941897	1000	+	.	gene_id "MSTRG.44417"; transcript_id "MSTRG.44417.5"; exon_number "12";
chr12	StringTie	exon	103942527	103942796	1000	+	.	gene_id "MSTRG.44417"; transcript_id "MSTRG.44417.5"; exon_number "13";
chr12	StringTie	exon	103943074	103943319	1000	+	.	gene_id "MSTRG.44417"; transcript_id "MSTRG.44417.5"; exon_number "14";
chr12	StringTie	exon	103943738	103944229	1000	+	.	gene_id "MSTRG.44417"; transcript_id "MSTRG.44417.5"; exon_number "15";
chr12	StringTie	exon	103946618	103946696	1000	+	.	gene_id "MSTRG.44417"; transcript_id "MSTRG.44417.5"; exon_number "16";
chr12	StringTie	exon	103946786	103946941	1000	+	.	gene_id "MSTRG.44417"; transcript_id "MSTRG.44417.5"; exon_number "17";
chr12	StringTie	exon	103947311	103947430	1000	+	.	gene_id "MSTRG.44417"; transcript_id "MSTRG.44417.5"; exon_number "18";
chr12	StringTie	exon	103947633	103947929	1000	+	.	gene_id "MSTRG.44417"; transcript_id "MSTRG.44417.5"; exon_number "19";
chr12	StringTie	transcript	103930328	103947925	1000	+	.	gene_id "MSTRG.44417"; transcript_id "MSTRG.44417.50";
chr12	StringTie	exon	103930328	103930564	1000	+	.	gene_id "MSTRG.44417"; transcript_id "MSTRG.44417.50"; exon_number "1";
chr12	StringTie	exon	103931521	103931623	1000	+	.	gene_id "MSTRG.44417"; transcript_id "MSTRG.44417.50"; exon_number "2";
chr12	StringTie	exon	103932277	103932418	1000	+	.	gene_id "MSTRG.44417"; transcript_id "MSTRG.44417.50"; exon_number "3";
chr12	StringTie	exon	103932826	103932942	1000	+	.	gene_id "MSTRG.44417"; transcript_id "MSTRG.44417.50"; exon_number "4";
chr12	StringTie	exon	103933956	103934021	1000	+	.	gene_id "MSTRG.44417"; transcript_id "MSTRG.44417.50"; exon_number "5";
chr12	StringTie	exon	103934044	103934287	1000	+	.	gene_id "MSTRG.44417"; transcript_id "MSTRG.44417.50"; exon_number "6";
chr12	StringTie	exon	103937695	103937806	1000	+	.	gene_id "MSTRG.44417"; transcript_id "MSTRG.44417.50"; exon_number "7";
chr12	StringTie	exon	103938340	103938459	1000	+	.	gene_id "MSTRG.44417"; transcript_id "MSTRG.44417.50"; exon_number "8";
chr12	StringTie	exon	103939509	103939625	1000	+	.	gene_id "MSTRG.44417"; transcript_id "MSTRG.44417.50"; exon_number "9";
chr12	StringTie	exon	103941410	103941547	1000	+	.	gene_id "MSTRG.44417"; transcript_id "MSTRG.44417.50"; exon_number "10";
chr12	StringTie	exon	103941629	103941706	1000	+	.	gene_id "MSTRG.44417"; transcript_id "MSTRG.44417.50"; exon_number "11";
chr12	StringTie	exon	103941832	103941897	1000	+	.	gene_id "MSTRG.44417"; transcript_id "MSTRG.44417.50"; exon_number "12";
chr12	StringTie	exon	103942527	103942796	1000	+	.	gene_id "MSTRG.44417"; transcript_id "MSTRG.44417.50"; exon_number "13";
chr12	StringTie	exon	103943074	103943573	1000	+	.	gene_id "MSTRG.44417"; transcript_id "MSTRG.44417.50"; exon_number "14";
chr12	StringTie	exon	103943738	103943874	1000	+	.	gene_id "MSTRG.44417"; transcript_id "MSTRG.44417.50"; exon_number "15";
chr12	StringTie	exon	103946618	103946696	1000	+	.	gene_id "MSTRG.44417"; transcript_id "MSTRG.44417.50"; exon_number "16";
chr12	StringTie	exon	103946786	103946941	1000	+	.	gene_id "MSTRG.44417"; transcript_id "MSTRG.44417.50"; exon_number "17";
chr12	StringTie	exon	103947311	103947430	1000	+	.	gene_id "MSTRG.44417"; transcript_id "MSTRG.44417.50"; exon_number "18";
chr12	StringTie	exon	103947633	103947925	1000	+	.	gene_id "MSTRG.44417"; transcript_id "MSTRG.44417.50"; exon_number "19";
chr12	StringTie	transcript	103930331	103947928	1000	+	.	gene_id "MSTRG.44417"; transcript_id "MSTRG.44417.51";
chr12	StringTie	exon	103930331	103930564	1000	+	.	gene_id "MSTRG.44417"; transcript_id "MSTRG.44417.51"; exon_number "1";
chr12	StringTie	exon	103931521	103931623	1000	+	.	gene_id "MSTRG.44417"; transcript_id "MSTRG.44417.51"; exon_number "2";
chr12	StringTie	exon	103932281	103932418	1000	+	.	gene_id "MSTRG.44417"; transcript_id "MSTRG.44417.51"; exon_number "3";
chr12	StringTie	exon	103932826	103932942	1000	+	.	gene_id "MSTRG.44417"; transcript_id "MSTRG.44417.51"; exon_number "4";
chr12	StringTie	exon	103933956	103934287	1000	+	.	gene_id "MSTRG.44417"; transcript_id "MSTRG.44417.51"; exon_number "5";
chr12	StringTie	exon	103937695	103937806	1000	+	.	gene_id "MSTRG.44417"; transcript_id "MSTRG.44417.51"; exon_number "6";
chr12	StringTie	exon	103938340	103938459	1000	+	.	gene_id "MSTRG.44417"; transcript_id "MSTRG.44417.51"; exon_number "7";
chr12	StringTie	exon	103939509	103939625	1000	+	.	gene_id "MSTRG.44417"; transcript_id "MSTRG.44417.51"; exon_number "8";
chr12	StringTie	exon	103941410	103941547	1000	+	.	gene_id "MSTRG.44417"; transcript_id "MSTRG.44417.51"; exon_number "9";
chr12	StringTie	exon	103941629	103941705	1000	+	.	gene_id "MSTRG.44417"; transcript_id "MSTRG.44417.51"; exon_number "10";
chr12	StringTie	exon	103941832	103941897	1000	+	.	gene_id "MSTRG.44417"; transcript_id "MSTRG.44417.51"; exon_number "11";
chr12	StringTie	exon	103942527	103942796	1000	+	.	gene_id "MSTRG.44417"; transcript_id "MSTRG.44417.51"; exon_number "12";
chr12	StringTie	exon	103943074	103943319	1000	+	.	gene_id "MSTRG.44417"; transcript_id "MSTRG.44417.51"; exon_number "13";
chr12	StringTie	exon	103943738	103943874	1000	+	.	gene_id "MSTRG.44417"; transcript_id "MSTRG.44417.51"; exon_number "14";
chr12	StringTie	exon	103946618	103946696	1000	+	.	gene_id "MSTRG.44417"; transcript_id "MSTRG.44417.51"; exon_number "15";
chr12	StringTie	exon	103946786	103946941	1000	+	.	gene_id "MSTRG.44417"; transcript_id "MSTRG.44417.51"; exon_number "16";
chr12	StringTie	exon	103947311	103947430	1000	+	.	gene_id "MSTRG.44417"; transcript_id "MSTRG.44417.51"; exon_number "17";
chr12	StringTie	exon	103947633	103947928	1000	+	.	gene_id "MSTRG.44417"; transcript_id "MSTRG.44417.51"; exon_number "18";
chr12	StringTie	transcript	103930333	103947974	1000	+	.	gene_id "MSTRG.44417"; transcript_id "MSTRG.44417.52";
chr12	StringTie	exon	103930333	103930564	1000	+	.	gene_id "MSTRG.44417"; transcript_id "MSTRG.44417.52"; exon_number "1";
chr12	StringTie	exon	103931521	103931623	1000	+	.	gene_id "MSTRG.44417"; transcript_id "MSTRG.44417.52"; exon_number "2";
chr12	StringTie	exon	103932334	103932418	1000	+	.	gene_id "MSTRG.44417"; transcript_id "MSTRG.44417.52"; exon_number "3";
chr12	StringTie	exon	103932826	103932942	1000	+	.	gene_id "MSTRG.44417"; transcript_id "MSTRG.44417.52"; exon_number "4";
chr12	StringTie	exon	103933956	103934287	1000	+	.	gene_id "MSTRG.44417"; transcript_id "MSTRG.44417.52"; exon_number "5";
chr12	StringTie	exon	103937695	103937806	1000	+	.	gene_id "MSTRG.44417"; transcript_id "MSTRG.44417.52"; exon_number "6";
chr12	StringTie	exon	103938340	103938459	1000	+	.	gene_id "MSTRG.44417"; transcript_id "MSTRG.44417.52"; exon_number "7";
chr12	StringTie	exon	103939509	103939625	1000	+	.	gene_id "MSTRG.44417"; transcript_id "MSTRG.44417.52"; exon_number "8";
chr12	StringTie	exon	103941410	103941547	1000	+	.	gene_id "MSTRG.44417"; transcript_id "MSTRG.44417.52"; exon_number "9";
chr12	StringTie	exon	103941629	103941706	1000	+	.	gene_id "MSTRG.44417"; transcript_id "MSTRG.44417.52"; exon_number "10";
chr12	StringTie	exon	103941832	103941897	1000	+	.	gene_id "MSTRG.44417"; transcript_id "MSTRG.44417.52"; exon_number "11";
chr12	StringTie	exon	103942527	103942796	1000	+	.	gene_id "MSTRG.44417"; transcript_id "MSTRG.44417.52"; exon_number "12";
chr12	StringTie	exon	103943074	103943319	1000	+	.	gene_id "MSTRG.44417"; transcript_id "MSTRG.44417.52"; exon_number "13";
chr12	StringTie	exon	103943738	103943874	1000	+	.	gene_id "MSTRG.44417"; transcript_id "MSTRG.44417.52"; exon_number "14";
chr12	StringTie	exon	103946618	103946696	1000	+	.	gene_id "MSTRG.44417"; transcript_id "MSTRG.44417.52"; exon_number "15";
chr12	StringTie	exon	103946786	103946941	1000	+	.	gene_id "MSTRG.44417"; transcript_id "MSTRG.44417.52"; exon_number "16";
chr12	StringTie	exon	103947311	103947430	1000	+	.	gene_id "MSTRG.44417"; transcript_id "MSTRG.44417.52"; exon_number "17";
chr12	StringTie	exon	103947633	103947974	1000	+	.	gene_id "MSTRG.44417"; transcript_id "MSTRG.44417.52"; exon_number "18";
chr12	StringTie	transcript	103930341	103947931	1000	+	.	gene_id "MSTRG.44417"; transcript_id "MSTRG.44417.54";
chr12	StringTie	exon	103930341	103930622	1000	+	.	gene_id "MSTRG.44417"; transcript_id "MSTRG.44417.54"; exon_number "1";
chr12	StringTie	exon	103931521	103931623	1000	+	.	gene_id "MSTRG.44417"; transcript_id "MSTRG.44417.54"; exon_number "2";
chr12	StringTie	exon	103932277	103932418	1000	+	.	gene_id "MSTRG.44417"; transcript_id "MSTRG.44417.54"; exon_number "3";
chr12	StringTie	exon	103932826	103932942	1000	+	.	gene_id "MSTRG.44417"; transcript_id "MSTRG.44417.54"; exon_number "4";
chr12	StringTie	exon	103933965	103934287	1000	+	.	gene_id "MSTRG.44417"; transcript_id "MSTRG.44417.54"; exon_number "5";
chr12	StringTie	exon	103937695	103937806	1000	+	.	gene_id "MSTRG.44417"; transcript_id "MSTRG.44417.54"; exon_number "6";
chr12	StringTie	exon	103938340	103938459	1000	+	.	gene_id "MSTRG.44417"; transcript_id "MSTRG.44417.54"; exon_number "7";
chr12	StringTie	exon	103939509	103939625	1000	+	.	gene_id "MSTRG.44417"; transcript_id "MSTRG.44417.54"; exon_number "8";
chr12	StringTie	exon	103941410	103941547	1000	+	.	gene_id "MSTRG.44417"; transcript_id "MSTRG.44417.54"; exon_number "9";
chr12	StringTie	exon	103941629	103941706	1000	+	.	gene_id "MSTRG.44417"; transcript_id "MSTRG.44417.54"; exon_number "10";
chr12	StringTie	exon	103941832	103941897	1000	+	.	gene_id "MSTRG.44417"; transcript_id "MSTRG.44417.54"; exon_number "11";
chr12	StringTie	exon	103942527	103942796	1000	+	.	gene_id "MSTRG.44417"; transcript_id "MSTRG.44417.54"; exon_number "12";
chr12	StringTie	exon	103943074	103943319	1000	+	.	gene_id "MSTRG.44417"; transcript_id "MSTRG.44417.54"; exon_number "13";
chr12	StringTie	exon	103943738	103943874	1000	+	.	gene_id "MSTRG.44417"; transcript_id "MSTRG.44417.54"; exon_number "14";
chr12	StringTie	exon	103946618	103946696	1000	+	.	gene_id "MSTRG.44417"; transcript_id "MSTRG.44417.54"; exon_number "15";
chr12	StringTie	exon	103946786	103946941	1000	+	.	gene_id "MSTRG.44417"; transcript_id "MSTRG.44417.54"; exon_number "16";
chr12	StringTie	exon	103947311	103947430	1000	+	.	gene_id "MSTRG.44417"; transcript_id "MSTRG.44417.54"; exon_number "17";
chr12	StringTie	exon	103947633	103947931	1000	+	.	gene_id "MSTRG.44417"; transcript_id "MSTRG.44417.54"; exon_number "18";
chr12	StringTie	transcript	103930344	103947929	1000	+	.	gene_id "MSTRG.44417"; transcript_id "MSTRG.44417.55";
chr12	StringTie	exon	103930344	103930564	1000	+	.	gene_id "MSTRG.44417"; transcript_id "MSTRG.44417.55"; exon_number "1";
chr12	StringTie	exon	103931521	103931623	1000	+	.	gene_id "MSTRG.44417"; transcript_id "MSTRG.44417.55"; exon_number "2";
chr12	StringTie	exon	103932277	103932418	1000	+	.	gene_id "MSTRG.44417"; transcript_id "MSTRG.44417.55"; exon_number "3";
chr12	StringTie	exon	103932826	103932942	1000	+	.	gene_id "MSTRG.44417"; transcript_id "MSTRG.44417.55"; exon_number "4";
chr12	StringTie	exon	103933956	103934287	1000	+	.	gene_id "MSTRG.44417"; transcript_id "MSTRG.44417.55"; exon_number "5";
chr12	StringTie	exon	103937695	103937806	1000	+	.	gene_id "MSTRG.44417"; transcript_id "MSTRG.44417.55"; exon_number "6";
chr12	StringTie	exon	103938340	103938459	1000	+	.	gene_id "MSTRG.44417"; transcript_id "MSTRG.44417.55"; exon_number "7";
chr12	StringTie	exon	103939509	103939624	1000	+	.	gene_id "MSTRG.44417"; transcript_id "MSTRG.44417.55"; exon_number "8";
chr12	StringTie	exon	103941410	103941547	1000	+	.	gene_id "MSTRG.44417"; transcript_id "MSTRG.44417.55"; exon_number "9";
chr12	StringTie	exon	103941629	103941706	1000	+	.	gene_id "MSTRG.44417"; transcript_id "MSTRG.44417.55"; exon_number "10";
chr12	StringTie	exon	103941832	103941897	1000	+	.	gene_id "MSTRG.44417"; transcript_id "MSTRG.44417.55"; exon_number "11";
chr12	StringTie	exon	103942527	103942796	1000	+	.	gene_id "MSTRG.44417"; transcript_id "MSTRG.44417.55"; exon_number "12";
chr12	StringTie	exon	103943074	103943319	1000	+	.	gene_id "MSTRG.44417"; transcript_id "MSTRG.44417.55"; exon_number "13";
chr12	StringTie	exon	103943738	103943874	1000	+	.	gene_id "MSTRG.44417"; transcript_id "MSTRG.44417.55"; exon_number "14";
chr12	StringTie	exon	103946618	103946696	1000	+	.	gene_id "MSTRG.44417"; transcript_id "MSTRG.44417.55"; exon_number "15";
chr12	StringTie	exon	103946786	103946941	1000	+	.	gene_id "MSTRG.44417"; transcript_id "MSTRG.44417.55"; exon_number "16";
chr12	StringTie	exon	103947311	103947430	1000	+	.	gene_id "MSTRG.44417"; transcript_id "MSTRG.44417.55"; exon_number "17";
chr12	StringTie	exon	103947633	103947929	1000	+	.	gene_id "MSTRG.44417"; transcript_id "MSTRG.44417.55"; exon_number "18";
chr12	StringTie	transcript	103930349	103947939	1000	+	.	gene_id "MSTRG.44417"; transcript_id "MSTRG.44417.56";
chr12	StringTie	exon	103930349	103930622	1000	+	.	gene_id "MSTRG.44417"; transcript_id "MSTRG.44417.56"; exon_number "1";
chr12	StringTie	exon	103931521	103931623	1000	+	.	gene_id "MSTRG.44417"; transcript_id "MSTRG.44417.56"; exon_number "2";
chr12	StringTie	exon	103932279	103932418	1000	+	.	gene_id "MSTRG.44417"; transcript_id "MSTRG.44417.56"; exon_number "3";
chr12	StringTie	exon	103932826	103932942	1000	+	.	gene_id "MSTRG.44417"; transcript_id "MSTRG.44417.56"; exon_number "4";
chr12	StringTie	exon	103933956	103934287	1000	+	.	gene_id "MSTRG.44417"; transcript_id "MSTRG.44417.56"; exon_number "5";
chr12	StringTie	exon	103937695	103937806	1000	+	.	gene_id "MSTRG.44417"; transcript_id "MSTRG.44417.56"; exon_number "6";
chr12	StringTie	exon	103938340	103938459	1000	+	.	gene_id "MSTRG.44417"; transcript_id "MSTRG.44417.56"; exon_number "7";
chr12	StringTie	exon	103939509	103939625	1000	+	.	gene_id "MSTRG.44417"; transcript_id "MSTRG.44417.56"; exon_number "8";
chr12	StringTie	exon	103941410	103941547	1000	+	.	gene_id "MSTRG.44417"; transcript_id "MSTRG.44417.56"; exon_number "9";
chr12	StringTie	exon	103941629	103941706	1000	+	.	gene_id "MSTRG.44417"; transcript_id "MSTRG.44417.56"; exon_number "10";
chr12	StringTie	exon	103941832	103941897	1000	+	.	gene_id "MSTRG.44417"; transcript_id "MSTRG.44417.56"; exon_number "11";
chr12	StringTie	exon	103942527	103942796	1000	+	.	gene_id "MSTRG.44417"; transcript_id "MSTRG.44417.56"; exon_number "12";
chr12	StringTie	exon	103943074	103943319	1000	+	.	gene_id "MSTRG.44417"; transcript_id "MSTRG.44417.56"; exon_number "13";
chr12	StringTie	exon	103943738	103943874	1000	+	.	gene_id "MSTRG.44417"; transcript_id "MSTRG.44417.56"; exon_number "14";
chr12	StringTie	exon	103946618	103946696	1000	+	.	gene_id "MSTRG.44417"; transcript_id "MSTRG.44417.56"; exon_number "15";
chr12	StringTie	exon	103946786	103946941	1000	+	.	gene_id "MSTRG.44417"; transcript_id "MSTRG.44417.56"; exon_number "16";
chr12	StringTie	exon	103947311	103947430	1000	+	.	gene_id "MSTRG.44417"; transcript_id "MSTRG.44417.56"; exon_number "17";
chr12	StringTie	exon	103947633	103947939	1000	+	.	gene_id "MSTRG.44417"; transcript_id "MSTRG.44417.56"; exon_number "18";
chr12	StringTie	transcript	103930349	103947933	1000	+	.	gene_id "MSTRG.44417"; transcript_id "MSTRG.44417.57";
chr12	StringTie	exon	103930349	103930564	1000	+	.	gene_id "MSTRG.44417"; transcript_id "MSTRG.44417.57"; exon_number "1";
chr12	StringTie	exon	103931521	103931623	1000	+	.	gene_id "MSTRG.44417"; transcript_id "MSTRG.44417.57"; exon_number "2";
chr12	StringTie	exon	103932281	103932418	1000	+	.	gene_id "MSTRG.44417"; transcript_id "MSTRG.44417.57"; exon_number "3";
chr12	StringTie	exon	103932826	103932942	1000	+	.	gene_id "MSTRG.44417"; transcript_id "MSTRG.44417.57"; exon_number "4";
chr12	StringTie	exon	103933956	103934287	1000	+	.	gene_id "MSTRG.44417"; transcript_id "MSTRG.44417.57"; exon_number "5";
chr12	StringTie	exon	103937695	103937806	1000	+	.	gene_id "MSTRG.44417"; transcript_id "MSTRG.44417.57"; exon_number "6";
chr12	StringTie	exon	103938340	103938458	1000	+	.	gene_id "MSTRG.44417"; transcript_id "MSTRG.44417.57"; exon_number "7";
chr12	StringTie	exon	103939509	103939625	1000	+	.	gene_id "MSTRG.44417"; transcript_id "MSTRG.44417.57"; exon_number "8";
chr12	StringTie	exon	103941410	103941547	1000	+	.	gene_id "MSTRG.44417"; transcript_id "MSTRG.44417.57"; exon_number "9";
chr12	StringTie	exon	103941629	103941706	1000	+	.	gene_id "MSTRG.44417"; transcript_id "MSTRG.44417.57"; exon_number "10";
chr12	StringTie	exon	103941832	103941897	1000	+	.	gene_id "MSTRG.44417"; transcript_id "MSTRG.44417.57"; exon_number "11";
chr12	StringTie	exon	103942527	103942796	1000	+	.	gene_id "MSTRG.44417"; transcript_id "MSTRG.44417.57"; exon_number "12";
chr12	StringTie	exon	103943074	103943319	1000	+	.	gene_id "MSTRG.44417"; transcript_id "MSTRG.44417.57"; exon_number "13";
chr12	StringTie	exon	103943738	103943874	1000	+	.	gene_id "MSTRG.44417"; transcript_id "MSTRG.44417.57"; exon_number "14";
chr12	StringTie	exon	103946618	103946696	1000	+	.	gene_id "MSTRG.44417"; transcript_id "MSTRG.44417.57"; exon_number "15";
chr12	StringTie	exon	103946790	103946941	1000	+	.	gene_id "MSTRG.44417"; transcript_id "MSTRG.44417.57"; exon_number "16";
chr12	StringTie	exon	103947311	103947430	1000	+	.	gene_id "MSTRG.44417"; transcript_id "MSTRG.44417.57"; exon_number "17";
chr12	StringTie	exon	103947633	103947933	1000	+	.	gene_id "MSTRG.44417"; transcript_id "MSTRG.44417.57"; exon_number "18";
chr12	StringTie	transcript	103930357	103947928	1000	+	.	gene_id "MSTRG.44417"; transcript_id "MSTRG.44417.58";
chr12	StringTie	exon	103930357	103930564	1000	+	.	gene_id "MSTRG.44417"; transcript_id "MSTRG.44417.58"; exon_number "1";
chr12	StringTie	exon	103931521	103931623	1000	+	.	gene_id "MSTRG.44417"; transcript_id "MSTRG.44417.58"; exon_number "2";
chr12	StringTie	exon	103932281	103932418	1000	+	.	gene_id "MSTRG.44417"; transcript_id "MSTRG.44417.58"; exon_number "3";
chr12	StringTie	exon	103932826	103932942	1000	+	.	gene_id "MSTRG.44417"; transcript_id "MSTRG.44417.58"; exon_number "4";
chr12	StringTie	exon	103933956	103934287	1000	+	.	gene_id "MSTRG.44417"; transcript_id "MSTRG.44417.58"; exon_number "5";
chr12	StringTie	exon	103937695	103937806	1000	+	.	gene_id "MSTRG.44417"; transcript_id "MSTRG.44417.58"; exon_number "6";
chr12	StringTie	exon	103938340	103938459	1000	+	.	gene_id "MSTRG.44417"; transcript_id "MSTRG.44417.58"; exon_number "7";
chr12	StringTie	exon	103939509	103939625	1000	+	.	gene_id "MSTRG.44417"; transcript_id "MSTRG.44417.58"; exon_number "8";
chr12	StringTie	exon	103941410	103941547	1000	+	.	gene_id "MSTRG.44417"; transcript_id "MSTRG.44417.58"; exon_number "9";
chr12	StringTie	exon	103941629	103941706	1000	+	.	gene_id "MSTRG.44417"; transcript_id "MSTRG.44417.58"; exon_number "10";
chr12	StringTie	exon	103941832	103941897	1000	+	.	gene_id "MSTRG.44417"; transcript_id "MSTRG.44417.58"; exon_number "11";
chr12	StringTie	exon	103942527	103942796	1000	+	.	gene_id "MSTRG.44417"; transcript_id "MSTRG.44417.58"; exon_number "12";
chr12	StringTie	exon	103943074	103943319	1000	+	.	gene_id "MSTRG.44417"; transcript_id "MSTRG.44417.58"; exon_number "13";
chr12	StringTie	exon	103943534	103943573	1000	+	.	gene_id "MSTRG.44417"; transcript_id "MSTRG.44417.58"; exon_number "14";
chr12	StringTie	exon	103943738	103943874	1000	+	.	gene_id "MSTRG.44417"; transcript_id "MSTRG.44417.58"; exon_number "15";
chr12	StringTie	exon	103946618	103946696	1000	+	.	gene_id "MSTRG.44417"; transcript_id "MSTRG.44417.58"; exon_number "16";
chr12	StringTie	exon	103946790	103946941	1000	+	.	gene_id "MSTRG.44417"; transcript_id "MSTRG.44417.58"; exon_number "17";
chr12	StringTie	exon	103947311	103947430	1000	+	.	gene_id "MSTRG.44417"; transcript_id "MSTRG.44417.58"; exon_number "18";
chr12	StringTie	exon	103947633	103947928	1000	+	.	gene_id "MSTRG.44417"; transcript_id "MSTRG.44417.58"; exon_number "19";
chr12	StringTie	transcript	103930360	103947929	1000	+	.	gene_id "MSTRG.44417"; transcript_id "MSTRG.44417.59";
chr12	StringTie	exon	103930360	103930564	1000	+	.	gene_id "MSTRG.44417"; transcript_id "MSTRG.44417.59"; exon_number "1";
chr12	StringTie	exon	103931521	103931623	1000	+	.	gene_id "MSTRG.44417"; transcript_id "MSTRG.44417.59"; exon_number "2";
chr12	StringTie	exon	103932277	103932418	1000	+	.	gene_id "MSTRG.44417"; transcript_id "MSTRG.44417.59"; exon_number "3";
chr12	StringTie	exon	103932826	103932942	1000	+	.	gene_id "MSTRG.44417"; transcript_id "MSTRG.44417.59"; exon_number "4";
chr12	StringTie	exon	103933956	103934287	1000	+	.	gene_id "MSTRG.44417"; transcript_id "MSTRG.44417.59"; exon_number "5";
chr12	StringTie	exon	103937695	103937806	1000	+	.	gene_id "MSTRG.44417"; transcript_id "MSTRG.44417.59"; exon_number "6";
chr12	StringTie	exon	103938340	103938459	1000	+	.	gene_id "MSTRG.44417"; transcript_id "MSTRG.44417.59"; exon_number "7";
chr12	StringTie	exon	103939509	103939625	1000	+	.	gene_id "MSTRG.44417"; transcript_id "MSTRG.44417.59"; exon_number "8";
chr12	StringTie	exon	103941410	103941547	1000	+	.	gene_id "MSTRG.44417"; transcript_id "MSTRG.44417.59"; exon_number "9";
chr12	StringTie	exon	103941629	103941706	1000	+	.	gene_id "MSTRG.44417"; transcript_id "MSTRG.44417.59"; exon_number "10";
chr12	StringTie	exon	103941832	103941897	1000	+	.	gene_id "MSTRG.44417"; transcript_id "MSTRG.44417.59"; exon_number "11";
chr12	StringTie	exon	103942527	103942796	1000	+	.	gene_id "MSTRG.44417"; transcript_id "MSTRG.44417.59"; exon_number "12";
chr12	StringTie	exon	103943074	103943319	1000	+	.	gene_id "MSTRG.44417"; transcript_id "MSTRG.44417.59"; exon_number "13";
chr12	StringTie	exon	103943738	103943874	1000	+	.	gene_id "MSTRG.44417"; transcript_id "MSTRG.44417.59"; exon_number "14";
chr12	StringTie	exon	103946618	103946696	1000	+	.	gene_id "MSTRG.44417"; transcript_id "MSTRG.44417.59"; exon_number "15";
chr12	StringTie	exon	103946786	103946941	1000	+	.	gene_id "MSTRG.44417"; transcript_id "MSTRG.44417.59"; exon_number "16";
chr12	StringTie	exon	103947311	103947430	1000	+	.	gene_id "MSTRG.44417"; transcript_id "MSTRG.44417.59"; exon_number "17";
chr12	StringTie	exon	103947643	103947929	1000	+	.	gene_id "MSTRG.44417"; transcript_id "MSTRG.44417.59"; exon_number "18";
chr12	StringTie	transcript	103930102	103949866	1000	+	.	gene_id "MSTRG.44417"; transcript_id "MSTRG.44417.6";
chr12	StringTie	exon	103930102	103930564	1000	+	.	gene_id "MSTRG.44417"; transcript_id "MSTRG.44417.6"; exon_number "1";
chr12	StringTie	exon	103931521	103931623	1000	+	.	gene_id "MSTRG.44417"; transcript_id "MSTRG.44417.6"; exon_number "2";
chr12	StringTie	exon	103932279	103932418	1000	+	.	gene_id "MSTRG.44417"; transcript_id "MSTRG.44417.6"; exon_number "3";
chr12	StringTie	exon	103932826	103932942	1000	+	.	gene_id "MSTRG.44417"; transcript_id "MSTRG.44417.6"; exon_number "4";
chr12	StringTie	exon	103933956	103934287	1000	+	.	gene_id "MSTRG.44417"; transcript_id "MSTRG.44417.6"; exon_number "5";
chr12	StringTie	exon	103937695	103937806	1000	+	.	gene_id "MSTRG.44417"; transcript_id "MSTRG.44417.6"; exon_number "6";
chr12	StringTie	exon	103938340	103938459	1000	+	.	gene_id "MSTRG.44417"; transcript_id "MSTRG.44417.6"; exon_number "7";
chr12	StringTie	exon	103939509	103939625	1000	+	.	gene_id "MSTRG.44417"; transcript_id "MSTRG.44417.6"; exon_number "8";
chr12	StringTie	exon	103941410	103941547	1000	+	.	gene_id "MSTRG.44417"; transcript_id "MSTRG.44417.6"; exon_number "9";
chr12	StringTie	exon	103941629	103941706	1000	+	.	gene_id "MSTRG.44417"; transcript_id "MSTRG.44417.6"; exon_number "10";
chr12	StringTie	exon	103941832	103941897	1000	+	.	gene_id "MSTRG.44417"; transcript_id "MSTRG.44417.6"; exon_number "11";
chr12	StringTie	exon	103942527	103942796	1000	+	.	gene_id "MSTRG.44417"; transcript_id "MSTRG.44417.6"; exon_number "12";
chr12	StringTie	exon	103943074	103943573	1000	+	.	gene_id "MSTRG.44417"; transcript_id "MSTRG.44417.6"; exon_number "13";
chr12	StringTie	exon	103943738	103943874	1000	+	.	gene_id "MSTRG.44417"; transcript_id "MSTRG.44417.6"; exon_number "14";
chr12	StringTie	exon	103946618	103946696	1000	+	.	gene_id "MSTRG.44417"; transcript_id "MSTRG.44417.6"; exon_number "15";
chr12	StringTie	exon	103946786	103946941	1000	+	.	gene_id "MSTRG.44417"; transcript_id "MSTRG.44417.6"; exon_number "16";
chr12	StringTie	exon	103947311	103947430	1000	+	.	gene_id "MSTRG.44417"; transcript_id "MSTRG.44417.6"; exon_number "17";
chr12	StringTie	exon	103947633	103949866	1000	+	.	gene_id "MSTRG.44417"; transcript_id "MSTRG.44417.6"; exon_number "18";
chr12	StringTie	transcript	103930360	103947928	1000	+	.	gene_id "MSTRG.44417"; transcript_id "MSTRG.44417.60";
chr12	StringTie	exon	103930360	103930622	1000	+	.	gene_id "MSTRG.44417"; transcript_id "MSTRG.44417.60"; exon_number "1";
chr12	StringTie	exon	103931521	103931623	1000	+	.	gene_id "MSTRG.44417"; transcript_id "MSTRG.44417.60"; exon_number "2";
chr12	StringTie	exon	103932281	103932418	1000	+	.	gene_id "MSTRG.44417"; transcript_id "MSTRG.44417.60"; exon_number "3";
chr12	StringTie	exon	103932826	103932942	1000	+	.	gene_id "MSTRG.44417"; transcript_id "MSTRG.44417.60"; exon_number "4";
chr12	StringTie	exon	103933956	103934287	1000	+	.	gene_id "MSTRG.44417"; transcript_id "MSTRG.44417.60"; exon_number "5";
chr12	StringTie	exon	103937695	103937806	1000	+	.	gene_id "MSTRG.44417"; transcript_id "MSTRG.44417.60"; exon_number "6";
chr12	StringTie	exon	103938340	103938459	1000	+	.	gene_id "MSTRG.44417"; transcript_id "MSTRG.44417.60"; exon_number "7";
chr12	StringTie	exon	103939509	103939625	1000	+	.	gene_id "MSTRG.44417"; transcript_id "MSTRG.44417.60"; exon_number "8";
chr12	StringTie	exon	103941410	103941547	1000	+	.	gene_id "MSTRG.44417"; transcript_id "MSTRG.44417.60"; exon_number "9";
chr12	StringTie	exon	103941629	103941703	1000	+	.	gene_id "MSTRG.44417"; transcript_id "MSTRG.44417.60"; exon_number "10";
chr12	StringTie	exon	103941832	103941897	1000	+	.	gene_id "MSTRG.44417"; transcript_id "MSTRG.44417.60"; exon_number "11";
chr12	StringTie	exon	103942527	103942796	1000	+	.	gene_id "MSTRG.44417"; transcript_id "MSTRG.44417.60"; exon_number "12";
chr12	StringTie	exon	103943074	103943319	1000	+	.	gene_id "MSTRG.44417"; transcript_id "MSTRG.44417.60"; exon_number "13";
chr12	StringTie	exon	103943738	103943874	1000	+	.	gene_id "MSTRG.44417"; transcript_id "MSTRG.44417.60"; exon_number "14";
chr12	StringTie	exon	103946618	103946696	1000	+	.	gene_id "MSTRG.44417"; transcript_id "MSTRG.44417.60"; exon_number "15";
chr12	StringTie	exon	103946786	103946941	1000	+	.	gene_id "MSTRG.44417"; transcript_id "MSTRG.44417.60"; exon_number "16";
chr12	StringTie	exon	103947311	103947430	1000	+	.	gene_id "MSTRG.44417"; transcript_id "MSTRG.44417.60"; exon_number "17";
chr12	StringTie	exon	103947633	103947928	1000	+	.	gene_id "MSTRG.44417"; transcript_id "MSTRG.44417.60"; exon_number "18";
chr12	StringTie	transcript	103930361	103947931	1000	+	.	gene_id "MSTRG.44417"; transcript_id "MSTRG.44417.61";
chr12	StringTie	exon	103930361	103930564	1000	+	.	gene_id "MSTRG.44417"; transcript_id "MSTRG.44417.61"; exon_number "1";
chr12	StringTie	exon	103931521	103931623	1000	+	.	gene_id "MSTRG.44417"; transcript_id "MSTRG.44417.61"; exon_number "2";
chr12	StringTie	exon	103932279	103932418	1000	+	.	gene_id "MSTRG.44417"; transcript_id "MSTRG.44417.61"; exon_number "3";
chr12	StringTie	exon	103932826	103932942	1000	+	.	gene_id "MSTRG.44417"; transcript_id "MSTRG.44417.61"; exon_number "4";
chr12	StringTie	exon	103933956	103934287	1000	+	.	gene_id "MSTRG.44417"; transcript_id "MSTRG.44417.61"; exon_number "5";
chr12	StringTie	exon	103937695	103937806	1000	+	.	gene_id "MSTRG.44417"; transcript_id "MSTRG.44417.61"; exon_number "6";
chr12	StringTie	exon	103938340	103938459	1000	+	.	gene_id "MSTRG.44417"; transcript_id "MSTRG.44417.61"; exon_number "7";
chr12	StringTie	exon	103939509	103939625	1000	+	.	gene_id "MSTRG.44417"; transcript_id "MSTRG.44417.61"; exon_number "8";
chr12	StringTie	exon	103941410	103941547	1000	+	.	gene_id "MSTRG.44417"; transcript_id "MSTRG.44417.61"; exon_number "9";
chr12	StringTie	exon	103941629	103941706	1000	+	.	gene_id "MSTRG.44417"; transcript_id "MSTRG.44417.61"; exon_number "10";
chr12	StringTie	exon	103941832	103941897	1000	+	.	gene_id "MSTRG.44417"; transcript_id "MSTRG.44417.61"; exon_number "11";
chr12	StringTie	exon	103942535	103942796	1000	+	.	gene_id "MSTRG.44417"; transcript_id "MSTRG.44417.61"; exon_number "12";
chr12	StringTie	exon	103943074	103943319	1000	+	.	gene_id "MSTRG.44417"; transcript_id "MSTRG.44417.61"; exon_number "13";
chr12	StringTie	exon	103943738	103943874	1000	+	.	gene_id "MSTRG.44417"; transcript_id "MSTRG.44417.61"; exon_number "14";
chr12	StringTie	exon	103946618	103946696	1000	+	.	gene_id "MSTRG.44417"; transcript_id "MSTRG.44417.61"; exon_number "15";
chr12	StringTie	exon	103946786	103946941	1000	+	.	gene_id "MSTRG.44417"; transcript_id "MSTRG.44417.61"; exon_number "16";
chr12	StringTie	exon	103947311	103947430	1000	+	.	gene_id "MSTRG.44417"; transcript_id "MSTRG.44417.61"; exon_number "17";
chr12	StringTie	exon	103947633	103947931	1000	+	.	gene_id "MSTRG.44417"; transcript_id "MSTRG.44417.61"; exon_number "18";
chr12	StringTie	transcript	103930363	103947930	1000	+	.	gene_id "MSTRG.44417"; transcript_id "MSTRG.44417.62";
chr12	StringTie	exon	103930363	103930564	1000	+	.	gene_id "MSTRG.44417"; transcript_id "MSTRG.44417.62"; exon_number "1";
chr12	StringTie	exon	103931521	103931623	1000	+	.	gene_id "MSTRG.44417"; transcript_id "MSTRG.44417.62"; exon_number "2";
chr12	StringTie	exon	103932279	103932418	1000	+	.	gene_id "MSTRG.44417"; transcript_id "MSTRG.44417.62"; exon_number "3";
chr12	StringTie	exon	103932826	103932942	1000	+	.	gene_id "MSTRG.44417"; transcript_id "MSTRG.44417.62"; exon_number "4";
chr12	StringTie	exon	103933956	103934034	1000	+	.	gene_id "MSTRG.44417"; transcript_id "MSTRG.44417.62"; exon_number "5";
chr12	StringTie	exon	103934060	103934287	1000	+	.	gene_id "MSTRG.44417"; transcript_id "MSTRG.44417.62"; exon_number "6";
chr12	StringTie	exon	103937695	103937806	1000	+	.	gene_id "MSTRG.44417"; transcript_id "MSTRG.44417.62"; exon_number "7";
chr12	StringTie	exon	103938340	103938459	1000	+	.	gene_id "MSTRG.44417"; transcript_id "MSTRG.44417.62"; exon_number "8";
chr12	StringTie	exon	103939509	103939625	1000	+	.	gene_id "MSTRG.44417"; transcript_id "MSTRG.44417.62"; exon_number "9";
chr12	StringTie	exon	103941410	103941547	1000	+	.	gene_id "MSTRG.44417"; transcript_id "MSTRG.44417.62"; exon_number "10";
chr12	StringTie	exon	103941629	103941706	1000	+	.	gene_id "MSTRG.44417"; transcript_id "MSTRG.44417.62"; exon_number "11";
chr12	StringTie	exon	103941832	103941897	1000	+	.	gene_id "MSTRG.44417"; transcript_id "MSTRG.44417.62"; exon_number "12";
chr12	StringTie	exon	103942527	103942796	1000	+	.	gene_id "MSTRG.44417"; transcript_id "MSTRG.44417.62"; exon_number "13";
chr12	StringTie	exon	103943074	103943319	1000	+	.	gene_id "MSTRG.44417"; transcript_id "MSTRG.44417.62"; exon_number "14";
chr12	StringTie	exon	103943738	103943874	1000	+	.	gene_id "MSTRG.44417"; transcript_id "MSTRG.44417.62"; exon_number "15";
chr12	StringTie	exon	103946618	103946696	1000	+	.	gene_id "MSTRG.44417"; transcript_id "MSTRG.44417.62"; exon_number "16";
chr12	StringTie	exon	103946786	103946941	1000	+	.	gene_id "MSTRG.44417"; transcript_id "MSTRG.44417.62"; exon_number "17";
chr12	StringTie	exon	103947311	103947430	1000	+	.	gene_id "MSTRG.44417"; transcript_id "MSTRG.44417.62"; exon_number "18";
chr12	StringTie	exon	103947633	103947930	1000	+	.	gene_id "MSTRG.44417"; transcript_id "MSTRG.44417.62"; exon_number "19";
chr12	StringTie	transcript	103930363	103947930	1000	+	.	gene_id "MSTRG.44417"; transcript_id "MSTRG.44417.63";
chr12	StringTie	exon	103930363	103930564	1000	+	.	gene_id "MSTRG.44417"; transcript_id "MSTRG.44417.63"; exon_number "1";
chr12	StringTie	exon	103931521	103931623	1000	+	.	gene_id "MSTRG.44417"; transcript_id "MSTRG.44417.63"; exon_number "2";
chr12	StringTie	exon	103932281	103932418	1000	+	.	gene_id "MSTRG.44417"; transcript_id "MSTRG.44417.63"; exon_number "3";
chr12	StringTie	exon	103932826	103932942	1000	+	.	gene_id "MSTRG.44417"; transcript_id "MSTRG.44417.63"; exon_number "4";
chr12	StringTie	exon	103933956	103934034	1000	+	.	gene_id "MSTRG.44417"; transcript_id "MSTRG.44417.63"; exon_number "5";
chr12	StringTie	exon	103934060	103934287	1000	+	.	gene_id "MSTRG.44417"; transcript_id "MSTRG.44417.63"; exon_number "6";
chr12	StringTie	exon	103937695	103937806	1000	+	.	gene_id "MSTRG.44417"; transcript_id "MSTRG.44417.63"; exon_number "7";
chr12	StringTie	exon	103938340	103938459	1000	+	.	gene_id "MSTRG.44417"; transcript_id "MSTRG.44417.63"; exon_number "8";
chr12	StringTie	exon	103939509	103939625	1000	+	.	gene_id "MSTRG.44417"; transcript_id "MSTRG.44417.63"; exon_number "9";
chr12	StringTie	exon	103941410	103941547	1000	+	.	gene_id "MSTRG.44417"; transcript_id "MSTRG.44417.63"; exon_number "10";
chr12	StringTie	exon	103941629	103941706	1000	+	.	gene_id "MSTRG.44417"; transcript_id "MSTRG.44417.63"; exon_number "11";
chr12	StringTie	exon	103941832	103941897	1000	+	.	gene_id "MSTRG.44417"; transcript_id "MSTRG.44417.63"; exon_number "12";
chr12	StringTie	exon	103942527	103942796	1000	+	.	gene_id "MSTRG.44417"; transcript_id "MSTRG.44417.63"; exon_number "13";
chr12	StringTie	exon	103943074	103943319	1000	+	.	gene_id "MSTRG.44417"; transcript_id "MSTRG.44417.63"; exon_number "14";
chr12	StringTie	exon	103943738	103943874	1000	+	.	gene_id "MSTRG.44417"; transcript_id "MSTRG.44417.63"; exon_number "15";
chr12	StringTie	exon	103946618	103946696	1000	+	.	gene_id "MSTRG.44417"; transcript_id "MSTRG.44417.63"; exon_number "16";
chr12	StringTie	exon	103946786	103946941	1000	+	.	gene_id "MSTRG.44417"; transcript_id "MSTRG.44417.63"; exon_number "17";
chr12	StringTie	exon	103947311	103947430	1000	+	.	gene_id "MSTRG.44417"; transcript_id "MSTRG.44417.63"; exon_number "18";
chr12	StringTie	exon	103947633	103947930	1000	+	.	gene_id "MSTRG.44417"; transcript_id "MSTRG.44417.63"; exon_number "19";
chr12	StringTie	transcript	103930365	103947951	1000	+	.	gene_id "MSTRG.44417"; transcript_id "MSTRG.44417.64";
chr12	StringTie	exon	103930365	103930564	1000	+	.	gene_id "MSTRG.44417"; transcript_id "MSTRG.44417.64"; exon_number "1";
chr12	StringTie	exon	103931521	103931623	1000	+	.	gene_id "MSTRG.44417"; transcript_id "MSTRG.44417.64"; exon_number "2";
chr12	StringTie	exon	103932277	103932418	1000	+	.	gene_id "MSTRG.44417"; transcript_id "MSTRG.44417.64"; exon_number "3";
chr12	StringTie	exon	103932826	103932942	1000	+	.	gene_id "MSTRG.44417"; transcript_id "MSTRG.44417.64"; exon_number "4";
chr12	StringTie	exon	103933956	103934287	1000	+	.	gene_id "MSTRG.44417"; transcript_id "MSTRG.44417.64"; exon_number "5";
chr12	StringTie	exon	103937695	103937806	1000	+	.	gene_id "MSTRG.44417"; transcript_id "MSTRG.44417.64"; exon_number "6";
chr12	StringTie	exon	103938340	103938459	1000	+	.	gene_id "MSTRG.44417"; transcript_id "MSTRG.44417.64"; exon_number "7";
chr12	StringTie	exon	103939509	103939624	1000	+	.	gene_id "MSTRG.44417"; transcript_id "MSTRG.44417.64"; exon_number "8";
chr12	StringTie	exon	103941411	103941547	1000	+	.	gene_id "MSTRG.44417"; transcript_id "MSTRG.44417.64"; exon_number "9";
chr12	StringTie	exon	103941629	103941706	1000	+	.	gene_id "MSTRG.44417"; transcript_id "MSTRG.44417.64"; exon_number "10";
chr12	StringTie	exon	103941832	103941897	1000	+	.	gene_id "MSTRG.44417"; transcript_id "MSTRG.44417.64"; exon_number "11";
chr12	StringTie	exon	103942527	103942796	1000	+	.	gene_id "MSTRG.44417"; transcript_id "MSTRG.44417.64"; exon_number "12";
chr12	StringTie	exon	103943074	103943319	1000	+	.	gene_id "MSTRG.44417"; transcript_id "MSTRG.44417.64"; exon_number "13";
chr12	StringTie	exon	103943738	103943874	1000	+	.	gene_id "MSTRG.44417"; transcript_id "MSTRG.44417.64"; exon_number "14";
chr12	StringTie	exon	103946618	103946696	1000	+	.	gene_id "MSTRG.44417"; transcript_id "MSTRG.44417.64"; exon_number "15";
chr12	StringTie	exon	103946786	103946941	1000	+	.	gene_id "MSTRG.44417"; transcript_id "MSTRG.44417.64"; exon_number "16";
chr12	StringTie	exon	103947311	103947430	1000	+	.	gene_id "MSTRG.44417"; transcript_id "MSTRG.44417.64"; exon_number "17";
chr12	StringTie	exon	103947633	103947951	1000	+	.	gene_id "MSTRG.44417"; transcript_id "MSTRG.44417.64"; exon_number "18";
chr12	StringTie	transcript	103930365	103947935	1000	+	.	gene_id "MSTRG.44417"; transcript_id "MSTRG.44417.65";
chr12	StringTie	exon	103930365	103930564	1000	+	.	gene_id "MSTRG.44417"; transcript_id "MSTRG.44417.65"; exon_number "1";
chr12	StringTie	exon	103931521	103931623	1000	+	.	gene_id "MSTRG.44417"; transcript_id "MSTRG.44417.65"; exon_number "2";
chr12	StringTie	exon	103932281	103932418	1000	+	.	gene_id "MSTRG.44417"; transcript_id "MSTRG.44417.65"; exon_number "3";
chr12	StringTie	exon	103932826	103932942	1000	+	.	gene_id "MSTRG.44417"; transcript_id "MSTRG.44417.65"; exon_number "4";
chr12	StringTie	exon	103933956	103934287	1000	+	.	gene_id "MSTRG.44417"; transcript_id "MSTRG.44417.65"; exon_number "5";
chr12	StringTie	exon	103937695	103937806	1000	+	.	gene_id "MSTRG.44417"; transcript_id "MSTRG.44417.65"; exon_number "6";
chr12	StringTie	exon	103938340	103938457	1000	+	.	gene_id "MSTRG.44417"; transcript_id "MSTRG.44417.65"; exon_number "7";
chr12	StringTie	exon	103939509	103939625	1000	+	.	gene_id "MSTRG.44417"; transcript_id "MSTRG.44417.65"; exon_number "8";
chr12	StringTie	exon	103941410	103941547	1000	+	.	gene_id "MSTRG.44417"; transcript_id "MSTRG.44417.65"; exon_number "9";
chr12	StringTie	exon	103941629	103941706	1000	+	.	gene_id "MSTRG.44417"; transcript_id "MSTRG.44417.65"; exon_number "10";
chr12	StringTie	exon	103941832	103941897	1000	+	.	gene_id "MSTRG.44417"; transcript_id "MSTRG.44417.65"; exon_number "11";
chr12	StringTie	exon	103942527	103942796	1000	+	.	gene_id "MSTRG.44417"; transcript_id "MSTRG.44417.65"; exon_number "12";
chr12	StringTie	exon	103943074	103943319	1000	+	.	gene_id "MSTRG.44417"; transcript_id "MSTRG.44417.65"; exon_number "13";
chr12	StringTie	exon	103943534	103943573	1000	+	.	gene_id "MSTRG.44417"; transcript_id "MSTRG.44417.65"; exon_number "14";
chr12	StringTie	exon	103943738	103943874	1000	+	.	gene_id "MSTRG.44417"; transcript_id "MSTRG.44417.65"; exon_number "15";
chr12	StringTie	exon	103946618	103946696	1000	+	.	gene_id "MSTRG.44417"; transcript_id "MSTRG.44417.65"; exon_number "16";
chr12	StringTie	exon	103946786	103946941	1000	+	.	gene_id "MSTRG.44417"; transcript_id "MSTRG.44417.65"; exon_number "17";
chr12	StringTie	exon	103947311	103947430	1000	+	.	gene_id "MSTRG.44417"; transcript_id "MSTRG.44417.65"; exon_number "18";
chr12	StringTie	exon	103947633	103947935	1000	+	.	gene_id "MSTRG.44417"; transcript_id "MSTRG.44417.65"; exon_number "19";
chr12	StringTie	transcript	103930365	103947928	1000	+	.	gene_id "MSTRG.44417"; transcript_id "MSTRG.44417.66";
chr12	StringTie	exon	103930365	103930564	1000	+	.	gene_id "MSTRG.44417"; transcript_id "MSTRG.44417.66"; exon_number "1";
chr12	StringTie	exon	103931521	103931623	1000	+	.	gene_id "MSTRG.44417"; transcript_id "MSTRG.44417.66"; exon_number "2";
chr12	StringTie	exon	103932281	103932418	1000	+	.	gene_id "MSTRG.44417"; transcript_id "MSTRG.44417.66"; exon_number "3";
chr12	StringTie	exon	103932826	103932942	1000	+	.	gene_id "MSTRG.44417"; transcript_id "MSTRG.44417.66"; exon_number "4";
chr12	StringTie	exon	103933956	103934287	1000	+	.	gene_id "MSTRG.44417"; transcript_id "MSTRG.44417.66"; exon_number "5";
chr12	StringTie	exon	103937695	103937806	1000	+	.	gene_id "MSTRG.44417"; transcript_id "MSTRG.44417.66"; exon_number "6";
chr12	StringTie	exon	103938340	103938459	1000	+	.	gene_id "MSTRG.44417"; transcript_id "MSTRG.44417.66"; exon_number "7";
chr12	StringTie	exon	103939509	103939583	1000	+	.	gene_id "MSTRG.44417"; transcript_id "MSTRG.44417.66"; exon_number "8";
chr12	StringTie	exon	103939606	103939625	1000	+	.	gene_id "MSTRG.44417"; transcript_id "MSTRG.44417.66"; exon_number "9";
chr12	StringTie	exon	103941410	103941547	1000	+	.	gene_id "MSTRG.44417"; transcript_id "MSTRG.44417.66"; exon_number "10";
chr12	StringTie	exon	103941629	103941706	1000	+	.	gene_id "MSTRG.44417"; transcript_id "MSTRG.44417.66"; exon_number "11";
chr12	StringTie	exon	103941832	103941897	1000	+	.	gene_id "MSTRG.44417"; transcript_id "MSTRG.44417.66"; exon_number "12";
chr12	StringTie	exon	103942527	103942796	1000	+	.	gene_id "MSTRG.44417"; transcript_id "MSTRG.44417.66"; exon_number "13";
chr12	StringTie	exon	103943074	103943319	1000	+	.	gene_id "MSTRG.44417"; transcript_id "MSTRG.44417.66"; exon_number "14";
chr12	StringTie	exon	103943738	103943874	1000	+	.	gene_id "MSTRG.44417"; transcript_id "MSTRG.44417.66"; exon_number "15";
chr12	StringTie	exon	103946618	103946696	1000	+	.	gene_id "MSTRG.44417"; transcript_id "MSTRG.44417.66"; exon_number "16";
chr12	StringTie	exon	103946786	103946941	1000	+	.	gene_id "MSTRG.44417"; transcript_id "MSTRG.44417.66"; exon_number "17";
chr12	StringTie	exon	103947311	103947430	1000	+	.	gene_id "MSTRG.44417"; transcript_id "MSTRG.44417.66"; exon_number "18";
chr12	StringTie	exon	103947633	103947928	1000	+	.	gene_id "MSTRG.44417"; transcript_id "MSTRG.44417.66"; exon_number "19";
chr12	StringTie	transcript	103930367	103947931	1000	+	.	gene_id "MSTRG.44417"; transcript_id "MSTRG.44417.67";
chr12	StringTie	exon	103930367	103930433	1000	+	.	gene_id "MSTRG.44417"; transcript_id "MSTRG.44417.67"; exon_number "1";
chr12	StringTie	exon	103930498	103930564	1000	+	.	gene_id "MSTRG.44417"; transcript_id "MSTRG.44417.67"; exon_number "2";
chr12	StringTie	exon	103931521	103931623	1000	+	.	gene_id "MSTRG.44417"; transcript_id "MSTRG.44417.67"; exon_number "3";
chr12	StringTie	exon	103931711	103931748	1000	+	.	gene_id "MSTRG.44417"; transcript_id "MSTRG.44417.67"; exon_number "4";
chr12	StringTie	exon	103932277	103932418	1000	+	.	gene_id "MSTRG.44417"; transcript_id "MSTRG.44417.67"; exon_number "5";
chr12	StringTie	exon	103932826	103932942	1000	+	.	gene_id "MSTRG.44417"; transcript_id "MSTRG.44417.67"; exon_number "6";
chr12	StringTie	exon	103933956	103934287	1000	+	.	gene_id "MSTRG.44417"; transcript_id "MSTRG.44417.67"; exon_number "7";
chr12	StringTie	exon	103937695	103937806	1000	+	.	gene_id "MSTRG.44417"; transcript_id "MSTRG.44417.67"; exon_number "8";
chr12	StringTie	exon	103938340	103938458	1000	+	.	gene_id "MSTRG.44417"; transcript_id "MSTRG.44417.67"; exon_number "9";
chr12	StringTie	exon	103939509	103939625	1000	+	.	gene_id "MSTRG.44417"; transcript_id "MSTRG.44417.67"; exon_number "10";
chr12	StringTie	exon	103941410	103941547	1000	+	.	gene_id "MSTRG.44417"; transcript_id "MSTRG.44417.67"; exon_number "11";
chr12	StringTie	exon	103941629	103941706	1000	+	.	gene_id "MSTRG.44417"; transcript_id "MSTRG.44417.67"; exon_number "12";
chr12	StringTie	exon	103941832	103941897	1000	+	.	gene_id "MSTRG.44417"; transcript_id "MSTRG.44417.67"; exon_number "13";
chr12	StringTie	exon	103942527	103942796	1000	+	.	gene_id "MSTRG.44417"; transcript_id "MSTRG.44417.67"; exon_number "14";
chr12	StringTie	exon	103943074	103943319	1000	+	.	gene_id "MSTRG.44417"; transcript_id "MSTRG.44417.67"; exon_number "15";
chr12	StringTie	exon	103943738	103943874	1000	+	.	gene_id "MSTRG.44417"; transcript_id "MSTRG.44417.67"; exon_number "16";
chr12	StringTie	exon	103946618	103946696	1000	+	.	gene_id "MSTRG.44417"; transcript_id "MSTRG.44417.67"; exon_number "17";
chr12	StringTie	exon	103946786	103946941	1000	+	.	gene_id "MSTRG.44417"; transcript_id "MSTRG.44417.67"; exon_number "18";
chr12	StringTie	exon	103947311	103947430	1000	+	.	gene_id "MSTRG.44417"; transcript_id "MSTRG.44417.67"; exon_number "19";
chr12	StringTie	exon	103947633	103947931	1000	+	.	gene_id "MSTRG.44417"; transcript_id "MSTRG.44417.67"; exon_number "20";
chr12	StringTie	transcript	103930368	103956219	1000	+	.	gene_id "MSTRG.44417"; transcript_id "MSTRG.44417.68";
chr12	StringTie	exon	103930368	103930622	1000	+	.	gene_id "MSTRG.44417"; transcript_id "MSTRG.44417.68"; exon_number "1";
chr12	StringTie	exon	103931521	103931623	1000	+	.	gene_id "MSTRG.44417"; transcript_id "MSTRG.44417.68"; exon_number "2";
chr12	StringTie	exon	103932277	103932418	1000	+	.	gene_id "MSTRG.44417"; transcript_id "MSTRG.44417.68"; exon_number "3";
chr12	StringTie	exon	103932826	103932942	1000	+	.	gene_id "MSTRG.44417"; transcript_id "MSTRG.44417.68"; exon_number "4";
chr12	StringTie	exon	103933956	103934287	1000	+	.	gene_id "MSTRG.44417"; transcript_id "MSTRG.44417.68"; exon_number "5";
chr12	StringTie	exon	103937695	103937806	1000	+	.	gene_id "MSTRG.44417"; transcript_id "MSTRG.44417.68"; exon_number "6";
chr12	StringTie	exon	103938340	103938459	1000	+	.	gene_id "MSTRG.44417"; transcript_id "MSTRG.44417.68"; exon_number "7";
chr12	StringTie	exon	103939509	103939625	1000	+	.	gene_id "MSTRG.44417"; transcript_id "MSTRG.44417.68"; exon_number "8";
chr12	StringTie	exon	103941410	103941547	1000	+	.	gene_id "MSTRG.44417"; transcript_id "MSTRG.44417.68"; exon_number "9";
chr12	StringTie	exon	103941629	103941706	1000	+	.	gene_id "MSTRG.44417"; transcript_id "MSTRG.44417.68"; exon_number "10";
chr12	StringTie	exon	103941832	103941897	1000	+	.	gene_id "MSTRG.44417"; transcript_id "MSTRG.44417.68"; exon_number "11";
chr12	StringTie	exon	103942527	103942796	1000	+	.	gene_id "MSTRG.44417"; transcript_id "MSTRG.44417.68"; exon_number "12";
chr12	StringTie	exon	103943074	103943319	1000	+	.	gene_id "MSTRG.44417"; transcript_id "MSTRG.44417.68"; exon_number "13";
chr12	StringTie	exon	103943738	103943874	1000	+	.	gene_id "MSTRG.44417"; transcript_id "MSTRG.44417.68"; exon_number "14";
chr12	StringTie	exon	103946618	103946696	1000	+	.	gene_id "MSTRG.44417"; transcript_id "MSTRG.44417.68"; exon_number "15";
chr12	StringTie	exon	103946786	103946941	1000	+	.	gene_id "MSTRG.44417"; transcript_id "MSTRG.44417.68"; exon_number "16";
chr12	StringTie	exon	103947311	103947430	1000	+	.	gene_id "MSTRG.44417"; transcript_id "MSTRG.44417.68"; exon_number "17";
chr12	StringTie	exon	103953386	103953598	1000	+	.	gene_id "MSTRG.44417"; transcript_id "MSTRG.44417.68"; exon_number "18";
chr12	StringTie	exon	103955929	103956219	1000	+	.	gene_id "MSTRG.44417"; transcript_id "MSTRG.44417.68"; exon_number "19";
chr12	StringTie	transcript	103930368	103947935	1000	+	.	gene_id "MSTRG.44417"; transcript_id "MSTRG.44417.69";
chr12	StringTie	exon	103930368	103930564	1000	+	.	gene_id "MSTRG.44417"; transcript_id "MSTRG.44417.69"; exon_number "1";
chr12	StringTie	exon	103931521	103931623	1000	+	.	gene_id "MSTRG.44417"; transcript_id "MSTRG.44417.69"; exon_number "2";
chr12	StringTie	exon	103932281	103932418	1000	+	.	gene_id "MSTRG.44417"; transcript_id "MSTRG.44417.69"; exon_number "3";
chr12	StringTie	exon	103932826	103932942	1000	+	.	gene_id "MSTRG.44417"; transcript_id "MSTRG.44417.69"; exon_number "4";
chr12	StringTie	exon	103933956	103934287	1000	+	.	gene_id "MSTRG.44417"; transcript_id "MSTRG.44417.69"; exon_number "5";
chr12	StringTie	exon	103937695	103937806	1000	+	.	gene_id "MSTRG.44417"; transcript_id "MSTRG.44417.69"; exon_number "6";
chr12	StringTie	exon	103938340	103938458	1000	+	.	gene_id "MSTRG.44417"; transcript_id "MSTRG.44417.69"; exon_number "7";
chr12	StringTie	exon	103939509	103939625	1000	+	.	gene_id "MSTRG.44417"; transcript_id "MSTRG.44417.69"; exon_number "8";
chr12	StringTie	exon	103941410	103941547	1000	+	.	gene_id "MSTRG.44417"; transcript_id "MSTRG.44417.69"; exon_number "9";
chr12	StringTie	exon	103941629	103941706	1000	+	.	gene_id "MSTRG.44417"; transcript_id "MSTRG.44417.69"; exon_number "10";
chr12	StringTie	exon	103941832	103941897	1000	+	.	gene_id "MSTRG.44417"; transcript_id "MSTRG.44417.69"; exon_number "11";
chr12	StringTie	exon	103942527	103942796	1000	+	.	gene_id "MSTRG.44417"; transcript_id "MSTRG.44417.69"; exon_number "12";
chr12	StringTie	exon	103943074	103943319	1000	+	.	gene_id "MSTRG.44417"; transcript_id "MSTRG.44417.69"; exon_number "13";
chr12	StringTie	exon	103943738	103943874	1000	+	.	gene_id "MSTRG.44417"; transcript_id "MSTRG.44417.69"; exon_number "14";
chr12	StringTie	exon	103946618	103946696	1000	+	.	gene_id "MSTRG.44417"; transcript_id "MSTRG.44417.69"; exon_number "15";
chr12	StringTie	exon	103946796	103946941	1000	+	.	gene_id "MSTRG.44417"; transcript_id "MSTRG.44417.69"; exon_number "16";
chr12	StringTie	exon	103947311	103947430	1000	+	.	gene_id "MSTRG.44417"; transcript_id "MSTRG.44417.69"; exon_number "17";
chr12	StringTie	exon	103947633	103947935	1000	+	.	gene_id "MSTRG.44417"; transcript_id "MSTRG.44417.69"; exon_number "18";
chr12	StringTie	transcript	103930107	103947969	1000	+	.	gene_id "MSTRG.44417"; transcript_id "MSTRG.44417.7";
chr12	StringTie	exon	103930107	103930338	1000	+	.	gene_id "MSTRG.44417"; transcript_id "MSTRG.44417.7"; exon_number "1";
chr12	StringTie	exon	103931521	103931623	1000	+	.	gene_id "MSTRG.44417"; transcript_id "MSTRG.44417.7"; exon_number "2";
chr12	StringTie	exon	103932277	103932418	1000	+	.	gene_id "MSTRG.44417"; transcript_id "MSTRG.44417.7"; exon_number "3";
chr12	StringTie	exon	103932826	103932942	1000	+	.	gene_id "MSTRG.44417"; transcript_id "MSTRG.44417.7"; exon_number "4";
chr12	StringTie	exon	103933956	103934287	1000	+	.	gene_id "MSTRG.44417"; transcript_id "MSTRG.44417.7"; exon_number "5";
chr12	StringTie	exon	103937695	103937806	1000	+	.	gene_id "MSTRG.44417"; transcript_id "MSTRG.44417.7"; exon_number "6";
chr12	StringTie	exon	103938340	103938459	1000	+	.	gene_id "MSTRG.44417"; transcript_id "MSTRG.44417.7"; exon_number "7";
chr12	StringTie	exon	103939509	103939625	1000	+	.	gene_id "MSTRG.44417"; transcript_id "MSTRG.44417.7"; exon_number "8";
chr12	StringTie	exon	103941410	103941547	1000	+	.	gene_id "MSTRG.44417"; transcript_id "MSTRG.44417.7"; exon_number "9";
chr12	StringTie	exon	103941629	103941706	1000	+	.	gene_id "MSTRG.44417"; transcript_id "MSTRG.44417.7"; exon_number "10";
chr12	StringTie	exon	103941832	103941897	1000	+	.	gene_id "MSTRG.44417"; transcript_id "MSTRG.44417.7"; exon_number "11";
chr12	StringTie	exon	103942527	103942796	1000	+	.	gene_id "MSTRG.44417"; transcript_id "MSTRG.44417.7"; exon_number "12";
chr12	StringTie	exon	103943074	103943573	1000	+	.	gene_id "MSTRG.44417"; transcript_id "MSTRG.44417.7"; exon_number "13";
chr12	StringTie	exon	103943738	103943874	1000	+	.	gene_id "MSTRG.44417"; transcript_id "MSTRG.44417.7"; exon_number "14";
chr12	StringTie	exon	103946618	103946696	1000	+	.	gene_id "MSTRG.44417"; transcript_id "MSTRG.44417.7"; exon_number "15";
chr12	StringTie	exon	103946786	103946941	1000	+	.	gene_id "MSTRG.44417"; transcript_id "MSTRG.44417.7"; exon_number "16";
chr12	StringTie	exon	103947311	103947430	1000	+	.	gene_id "MSTRG.44417"; transcript_id "MSTRG.44417.7"; exon_number "17";
chr12	StringTie	exon	103947633	103947969	1000	+	.	gene_id "MSTRG.44417"; transcript_id "MSTRG.44417.7"; exon_number "18";
chr12	StringTie	transcript	103930368	103947926	1000	+	.	gene_id "MSTRG.44417"; transcript_id "MSTRG.44417.70";
chr12	StringTie	exon	103930368	103930564	1000	+	.	gene_id "MSTRG.44417"; transcript_id "MSTRG.44417.70"; exon_number "1";
chr12	StringTie	exon	103931521	103931623	1000	+	.	gene_id "MSTRG.44417"; transcript_id "MSTRG.44417.70"; exon_number "2";
chr12	StringTie	exon	103932277	103932418	1000	+	.	gene_id "MSTRG.44417"; transcript_id "MSTRG.44417.70"; exon_number "3";
chr12	StringTie	exon	103932826	103932942	1000	+	.	gene_id "MSTRG.44417"; transcript_id "MSTRG.44417.70"; exon_number "4";
chr12	StringTie	exon	103933956	103934287	1000	+	.	gene_id "MSTRG.44417"; transcript_id "MSTRG.44417.70"; exon_number "5";
chr12	StringTie	exon	103937695	103937806	1000	+	.	gene_id "MSTRG.44417"; transcript_id "MSTRG.44417.70"; exon_number "6";
chr12	StringTie	exon	103938340	103938459	1000	+	.	gene_id "MSTRG.44417"; transcript_id "MSTRG.44417.70"; exon_number "7";
chr12	StringTie	exon	103939509	103939619	1000	+	.	gene_id "MSTRG.44417"; transcript_id "MSTRG.44417.70"; exon_number "8";
chr12	StringTie	exon	103941405	103941547	1000	+	.	gene_id "MSTRG.44417"; transcript_id "MSTRG.44417.70"; exon_number "9";
chr12	StringTie	exon	103941629	103941706	1000	+	.	gene_id "MSTRG.44417"; transcript_id "MSTRG.44417.70"; exon_number "10";
chr12	StringTie	exon	103941832	103941897	1000	+	.	gene_id "MSTRG.44417"; transcript_id "MSTRG.44417.70"; exon_number "11";
chr12	StringTie	exon	103942527	103942796	1000	+	.	gene_id "MSTRG.44417"; transcript_id "MSTRG.44417.70"; exon_number "12";
chr12	StringTie	exon	103943074	103943319	1000	+	.	gene_id "MSTRG.44417"; transcript_id "MSTRG.44417.70"; exon_number "13";
chr12	StringTie	exon	103943738	103943874	1000	+	.	gene_id "MSTRG.44417"; transcript_id "MSTRG.44417.70"; exon_number "14";
chr12	StringTie	exon	103946618	103946696	1000	+	.	gene_id "MSTRG.44417"; transcript_id "MSTRG.44417.70"; exon_number "15";
chr12	StringTie	exon	103946786	103946941	1000	+	.	gene_id "MSTRG.44417"; transcript_id "MSTRG.44417.70"; exon_number "16";
chr12	StringTie	exon	103947311	103947430	1000	+	.	gene_id "MSTRG.44417"; transcript_id "MSTRG.44417.70"; exon_number "17";
chr12	StringTie	exon	103947633	103947926	1000	+	.	gene_id "MSTRG.44417"; transcript_id "MSTRG.44417.70"; exon_number "18";
chr12	StringTie	transcript	103930368	103947942	1000	+	.	gene_id "MSTRG.44417"; transcript_id "MSTRG.44417.71";
chr12	StringTie	exon	103930368	103930564	1000	+	.	gene_id "MSTRG.44417"; transcript_id "MSTRG.44417.71"; exon_number "1";
chr12	StringTie	exon	103931521	103931623	1000	+	.	gene_id "MSTRG.44417"; transcript_id "MSTRG.44417.71"; exon_number "2";
chr12	StringTie	exon	103932281	103932418	1000	+	.	gene_id "MSTRG.44417"; transcript_id "MSTRG.44417.71"; exon_number "3";
chr12	StringTie	exon	103932826	103932942	1000	+	.	gene_id "MSTRG.44417"; transcript_id "MSTRG.44417.71"; exon_number "4";
chr12	StringTie	exon	103933956	103934287	1000	+	.	gene_id "MSTRG.44417"; transcript_id "MSTRG.44417.71"; exon_number "5";
chr12	StringTie	exon	103937695	103937806	1000	+	.	gene_id "MSTRG.44417"; transcript_id "MSTRG.44417.71"; exon_number "6";
chr12	StringTie	exon	103938340	103938459	1000	+	.	gene_id "MSTRG.44417"; transcript_id "MSTRG.44417.71"; exon_number "7";
chr12	StringTie	exon	103939509	103939625	1000	+	.	gene_id "MSTRG.44417"; transcript_id "MSTRG.44417.71"; exon_number "8";
chr12	StringTie	exon	103941415	103941547	1000	+	.	gene_id "MSTRG.44417"; transcript_id "MSTRG.44417.71"; exon_number "9";
chr12	StringTie	exon	103941629	103941706	1000	+	.	gene_id "MSTRG.44417"; transcript_id "MSTRG.44417.71"; exon_number "10";
chr12	StringTie	exon	103941832	103941897	1000	+	.	gene_id "MSTRG.44417"; transcript_id "MSTRG.44417.71"; exon_number "11";
chr12	StringTie	exon	103942527	103942796	1000	+	.	gene_id "MSTRG.44417"; transcript_id "MSTRG.44417.71"; exon_number "12";
chr12	StringTie	exon	103943074	103943319	1000	+	.	gene_id "MSTRG.44417"; transcript_id "MSTRG.44417.71"; exon_number "13";
chr12	StringTie	exon	103943738	103943874	1000	+	.	gene_id "MSTRG.44417"; transcript_id "MSTRG.44417.71"; exon_number "14";
chr12	StringTie	exon	103946618	103946696	1000	+	.	gene_id "MSTRG.44417"; transcript_id "MSTRG.44417.71"; exon_number "15";
chr12	StringTie	exon	103946786	103946941	1000	+	.	gene_id "MSTRG.44417"; transcript_id "MSTRG.44417.71"; exon_number "16";
chr12	StringTie	exon	103947311	103947430	1000	+	.	gene_id "MSTRG.44417"; transcript_id "MSTRG.44417.71"; exon_number "17";
chr12	StringTie	exon	103947633	103947942	1000	+	.	gene_id "MSTRG.44417"; transcript_id "MSTRG.44417.71"; exon_number "18";
chr12	StringTie	transcript	103930368	103947927	1000	+	.	gene_id "MSTRG.44417"; transcript_id "MSTRG.44417.72";
chr12	StringTie	exon	103930368	103930564	1000	+	.	gene_id "MSTRG.44417"; transcript_id "MSTRG.44417.72"; exon_number "1";
chr12	StringTie	exon	103931521	103931623	1000	+	.	gene_id "MSTRG.44417"; transcript_id "MSTRG.44417.72"; exon_number "2";
chr12	StringTie	exon	103932281	103932418	1000	+	.	gene_id "MSTRG.44417"; transcript_id "MSTRG.44417.72"; exon_number "3";
chr12	StringTie	exon	103932826	103932942	1000	+	.	gene_id "MSTRG.44417"; transcript_id "MSTRG.44417.72"; exon_number "4";
chr12	StringTie	exon	103933956	103934287	1000	+	.	gene_id "MSTRG.44417"; transcript_id "MSTRG.44417.72"; exon_number "5";
chr12	StringTie	exon	103937695	103937806	1000	+	.	gene_id "MSTRG.44417"; transcript_id "MSTRG.44417.72"; exon_number "6";
chr12	StringTie	exon	103938340	103938459	1000	+	.	gene_id "MSTRG.44417"; transcript_id "MSTRG.44417.72"; exon_number "7";
chr12	StringTie	exon	103939509	103939625	1000	+	.	gene_id "MSTRG.44417"; transcript_id "MSTRG.44417.72"; exon_number "8";
chr12	StringTie	exon	103941410	103941547	1000	+	.	gene_id "MSTRG.44417"; transcript_id "MSTRG.44417.72"; exon_number "9";
chr12	StringTie	exon	103941629	103941706	1000	+	.	gene_id "MSTRG.44417"; transcript_id "MSTRG.44417.72"; exon_number "10";
chr12	StringTie	exon	103941832	103941897	1000	+	.	gene_id "MSTRG.44417"; transcript_id "MSTRG.44417.72"; exon_number "11";
chr12	StringTie	exon	103942527	103942796	1000	+	.	gene_id "MSTRG.44417"; transcript_id "MSTRG.44417.72"; exon_number "12";
chr12	StringTie	exon	103943074	103943319	1000	+	.	gene_id "MSTRG.44417"; transcript_id "MSTRG.44417.72"; exon_number "13";
chr12	StringTie	exon	103943747	103943874	1000	+	.	gene_id "MSTRG.44417"; transcript_id "MSTRG.44417.72"; exon_number "14";
chr12	StringTie	exon	103946618	103946696	1000	+	.	gene_id "MSTRG.44417"; transcript_id "MSTRG.44417.72"; exon_number "15";
chr12	StringTie	exon	103946786	103946941	1000	+	.	gene_id "MSTRG.44417"; transcript_id "MSTRG.44417.72"; exon_number "16";
chr12	StringTie	exon	103947311	103947430	1000	+	.	gene_id "MSTRG.44417"; transcript_id "MSTRG.44417.72"; exon_number "17";
chr12	StringTie	exon	103947633	103947927	1000	+	.	gene_id "MSTRG.44417"; transcript_id "MSTRG.44417.72"; exon_number "18";
chr12	StringTie	transcript	103930368	103947927	1000	+	.	gene_id "MSTRG.44417"; transcript_id "MSTRG.44417.73";
chr12	StringTie	exon	103930368	103930564	1000	+	.	gene_id "MSTRG.44417"; transcript_id "MSTRG.44417.73"; exon_number "1";
chr12	StringTie	exon	103931521	103931623	1000	+	.	gene_id "MSTRG.44417"; transcript_id "MSTRG.44417.73"; exon_number "2";
chr12	StringTie	exon	103932277	103932418	1000	+	.	gene_id "MSTRG.44417"; transcript_id "MSTRG.44417.73"; exon_number "3";
chr12	StringTie	exon	103932826	103932942	1000	+	.	gene_id "MSTRG.44417"; transcript_id "MSTRG.44417.73"; exon_number "4";
chr12	StringTie	exon	103933965	103934287	1000	+	.	gene_id "MSTRG.44417"; transcript_id "MSTRG.44417.73"; exon_number "5";
chr12	StringTie	exon	103937695	103937806	1000	+	.	gene_id "MSTRG.44417"; transcript_id "MSTRG.44417.73"; exon_number "6";
chr12	StringTie	exon	103938340	103938457	1000	+	.	gene_id "MSTRG.44417"; transcript_id "MSTRG.44417.73"; exon_number "7";
chr12	StringTie	exon	103939509	103939625	1000	+	.	gene_id "MSTRG.44417"; transcript_id "MSTRG.44417.73"; exon_number "8";
chr12	StringTie	exon	103941410	103941547	1000	+	.	gene_id "MSTRG.44417"; transcript_id "MSTRG.44417.73"; exon_number "9";
chr12	StringTie	exon	103941629	103941706	1000	+	.	gene_id "MSTRG.44417"; transcript_id "MSTRG.44417.73"; exon_number "10";
chr12	StringTie	exon	103941832	103941897	1000	+	.	gene_id "MSTRG.44417"; transcript_id "MSTRG.44417.73"; exon_number "11";
chr12	StringTie	exon	103942527	103942796	1000	+	.	gene_id "MSTRG.44417"; transcript_id "MSTRG.44417.73"; exon_number "12";
chr12	StringTie	exon	103943074	103943319	1000	+	.	gene_id "MSTRG.44417"; transcript_id "MSTRG.44417.73"; exon_number "13";
chr12	StringTie	exon	103943534	103943573	1000	+	.	gene_id "MSTRG.44417"; transcript_id "MSTRG.44417.73"; exon_number "14";
chr12	StringTie	exon	103943738	103943874	1000	+	.	gene_id "MSTRG.44417"; transcript_id "MSTRG.44417.73"; exon_number "15";
chr12	StringTie	exon	103946618	103946696	1000	+	.	gene_id "MSTRG.44417"; transcript_id "MSTRG.44417.73"; exon_number "16";
chr12	StringTie	exon	103946786	103946941	1000	+	.	gene_id "MSTRG.44417"; transcript_id "MSTRG.44417.73"; exon_number "17";
chr12	StringTie	exon	103947311	103947430	1000	+	.	gene_id "MSTRG.44417"; transcript_id "MSTRG.44417.73"; exon_number "18";
chr12	StringTie	exon	103947633	103947927	1000	+	.	gene_id "MSTRG.44417"; transcript_id "MSTRG.44417.73"; exon_number "19";
chr12	StringTie	transcript	103930368	103947928	1000	+	.	gene_id "MSTRG.44417"; transcript_id "MSTRG.44417.74";
chr12	StringTie	exon	103930368	103930564	1000	+	.	gene_id "MSTRG.44417"; transcript_id "MSTRG.44417.74"; exon_number "1";
chr12	StringTie	exon	103931521	103931623	1000	+	.	gene_id "MSTRG.44417"; transcript_id "MSTRG.44417.74"; exon_number "2";
chr12	StringTie	exon	103932281	103932418	1000	+	.	gene_id "MSTRG.44417"; transcript_id "MSTRG.44417.74"; exon_number "3";
chr12	StringTie	exon	103932826	103932942	1000	+	.	gene_id "MSTRG.44417"; transcript_id "MSTRG.44417.74"; exon_number "4";
chr12	StringTie	exon	103933956	103934287	1000	+	.	gene_id "MSTRG.44417"; transcript_id "MSTRG.44417.74"; exon_number "5";
chr12	StringTie	exon	103937695	103937806	1000	+	.	gene_id "MSTRG.44417"; transcript_id "MSTRG.44417.74"; exon_number "6";
chr12	StringTie	exon	103938340	103938459	1000	+	.	gene_id "MSTRG.44417"; transcript_id "MSTRG.44417.74"; exon_number "7";
chr12	StringTie	exon	103939509	103939609	1000	+	.	gene_id "MSTRG.44417"; transcript_id "MSTRG.44417.74"; exon_number "8";
chr12	StringTie	exon	103941420	103941547	1000	+	.	gene_id "MSTRG.44417"; transcript_id "MSTRG.44417.74"; exon_number "9";
chr12	StringTie	exon	103941629	103941706	1000	+	.	gene_id "MSTRG.44417"; transcript_id "MSTRG.44417.74"; exon_number "10";
chr12	StringTie	exon	103941832	103941897	1000	+	.	gene_id "MSTRG.44417"; transcript_id "MSTRG.44417.74"; exon_number "11";
chr12	StringTie	exon	103942527	103942796	1000	+	.	gene_id "MSTRG.44417"; transcript_id "MSTRG.44417.74"; exon_number "12";
chr12	StringTie	exon	103943074	103943319	1000	+	.	gene_id "MSTRG.44417"; transcript_id "MSTRG.44417.74"; exon_number "13";
chr12	StringTie	exon	103943534	103943573	1000	+	.	gene_id "MSTRG.44417"; transcript_id "MSTRG.44417.74"; exon_number "14";
chr12	StringTie	exon	103943738	103943874	1000	+	.	gene_id "MSTRG.44417"; transcript_id "MSTRG.44417.74"; exon_number "15";
chr12	StringTie	exon	103946618	103946696	1000	+	.	gene_id "MSTRG.44417"; transcript_id "MSTRG.44417.74"; exon_number "16";
chr12	StringTie	exon	103946786	103946941	1000	+	.	gene_id "MSTRG.44417"; transcript_id "MSTRG.44417.74"; exon_number "17";
chr12	StringTie	exon	103947311	103947430	1000	+	.	gene_id "MSTRG.44417"; transcript_id "MSTRG.44417.74"; exon_number "18";
chr12	StringTie	exon	103947633	103947928	1000	+	.	gene_id "MSTRG.44417"; transcript_id "MSTRG.44417.74"; exon_number "19";
chr12	StringTie	transcript	103930371	103947933	1000	+	.	gene_id "MSTRG.44417"; transcript_id "MSTRG.44417.75";
chr12	StringTie	exon	103930371	103930564	1000	+	.	gene_id "MSTRG.44417"; transcript_id "MSTRG.44417.75"; exon_number "1";
chr12	StringTie	exon	103931521	103931623	1000	+	.	gene_id "MSTRG.44417"; transcript_id "MSTRG.44417.75"; exon_number "2";
chr12	StringTie	exon	103932279	103932418	1000	+	.	gene_id "MSTRG.44417"; transcript_id "MSTRG.44417.75"; exon_number "3";
chr12	StringTie	exon	103932826	103932942	1000	+	.	gene_id "MSTRG.44417"; transcript_id "MSTRG.44417.75"; exon_number "4";
chr12	StringTie	exon	103933956	103934287	1000	+	.	gene_id "MSTRG.44417"; transcript_id "MSTRG.44417.75"; exon_number "5";
chr12	StringTie	exon	103937695	103937806	1000	+	.	gene_id "MSTRG.44417"; transcript_id "MSTRG.44417.75"; exon_number "6";
chr12	StringTie	exon	103938340	103938458	1000	+	.	gene_id "MSTRG.44417"; transcript_id "MSTRG.44417.75"; exon_number "7";
chr12	StringTie	exon	103939509	103939625	1000	+	.	gene_id "MSTRG.44417"; transcript_id "MSTRG.44417.75"; exon_number "8";
chr12	StringTie	exon	103941410	103941547	1000	+	.	gene_id "MSTRG.44417"; transcript_id "MSTRG.44417.75"; exon_number "9";
chr12	StringTie	exon	103941629	103941706	1000	+	.	gene_id "MSTRG.44417"; transcript_id "MSTRG.44417.75"; exon_number "10";
chr12	StringTie	exon	103941832	103941897	1000	+	.	gene_id "MSTRG.44417"; transcript_id "MSTRG.44417.75"; exon_number "11";
chr12	StringTie	exon	103942527	103942796	1000	+	.	gene_id "MSTRG.44417"; transcript_id "MSTRG.44417.75"; exon_number "12";
chr12	StringTie	exon	103943074	103943319	1000	+	.	gene_id "MSTRG.44417"; transcript_id "MSTRG.44417.75"; exon_number "13";
chr12	StringTie	exon	103943738	103943874	1000	+	.	gene_id "MSTRG.44417"; transcript_id "MSTRG.44417.75"; exon_number "14";
chr12	StringTie	exon	103946618	103946696	1000	+	.	gene_id "MSTRG.44417"; transcript_id "MSTRG.44417.75"; exon_number "15";
chr12	StringTie	exon	103946786	103946941	1000	+	.	gene_id "MSTRG.44417"; transcript_id "MSTRG.44417.75"; exon_number "16";
chr12	StringTie	exon	103947311	103947430	1000	+	.	gene_id "MSTRG.44417"; transcript_id "MSTRG.44417.75"; exon_number "17";
chr12	StringTie	exon	103947633	103947933	1000	+	.	gene_id "MSTRG.44417"; transcript_id "MSTRG.44417.75"; exon_number "18";
chr12	StringTie	transcript	103930372	103947928	1000	+	.	gene_id "MSTRG.44417"; transcript_id "MSTRG.44417.76";
chr12	StringTie	exon	103930372	103930564	1000	+	.	gene_id "MSTRG.44417"; transcript_id "MSTRG.44417.76"; exon_number "1";
chr12	StringTie	exon	103931521	103931623	1000	+	.	gene_id "MSTRG.44417"; transcript_id "MSTRG.44417.76"; exon_number "2";
chr12	StringTie	exon	103932277	103932418	1000	+	.	gene_id "MSTRG.44417"; transcript_id "MSTRG.44417.76"; exon_number "3";
chr12	StringTie	exon	103932826	103932942	1000	+	.	gene_id "MSTRG.44417"; transcript_id "MSTRG.44417.76"; exon_number "4";
chr12	StringTie	exon	103933956	103934287	1000	+	.	gene_id "MSTRG.44417"; transcript_id "MSTRG.44417.76"; exon_number "5";
chr12	StringTie	exon	103937695	103937806	1000	+	.	gene_id "MSTRG.44417"; transcript_id "MSTRG.44417.76"; exon_number "6";
chr12	StringTie	exon	103938340	103938459	1000	+	.	gene_id "MSTRG.44417"; transcript_id "MSTRG.44417.76"; exon_number "7";
chr12	StringTie	exon	103939509	103939625	1000	+	.	gene_id "MSTRG.44417"; transcript_id "MSTRG.44417.76"; exon_number "8";
chr12	StringTie	exon	103941412	103941547	1000	+	.	gene_id "MSTRG.44417"; transcript_id "MSTRG.44417.76"; exon_number "9";
chr12	StringTie	exon	103941629	103941706	1000	+	.	gene_id "MSTRG.44417"; transcript_id "MSTRG.44417.76"; exon_number "10";
chr12	StringTie	exon	103941832	103941897	1000	+	.	gene_id "MSTRG.44417"; transcript_id "MSTRG.44417.76"; exon_number "11";
chr12	StringTie	exon	103942527	103942796	1000	+	.	gene_id "MSTRG.44417"; transcript_id "MSTRG.44417.76"; exon_number "12";
chr12	StringTie	exon	103943074	103943319	1000	+	.	gene_id "MSTRG.44417"; transcript_id "MSTRG.44417.76"; exon_number "13";
chr12	StringTie	exon	103943738	103943874	1000	+	.	gene_id "MSTRG.44417"; transcript_id "MSTRG.44417.76"; exon_number "14";
chr12	StringTie	exon	103946618	103946696	1000	+	.	gene_id "MSTRG.44417"; transcript_id "MSTRG.44417.76"; exon_number "15";
chr12	StringTie	exon	103946786	103946941	1000	+	.	gene_id "MSTRG.44417"; transcript_id "MSTRG.44417.76"; exon_number "16";
chr12	StringTie	exon	103947311	103947430	1000	+	.	gene_id "MSTRG.44417"; transcript_id "MSTRG.44417.76"; exon_number "17";
chr12	StringTie	exon	103947633	103947928	1000	+	.	gene_id "MSTRG.44417"; transcript_id "MSTRG.44417.76"; exon_number "18";
chr12	StringTie	transcript	103930374	103947928	1000	+	.	gene_id "MSTRG.44417"; transcript_id "MSTRG.44417.77";
chr12	StringTie	exon	103930374	103930564	1000	+	.	gene_id "MSTRG.44417"; transcript_id "MSTRG.44417.77"; exon_number "1";
chr12	StringTie	exon	103931521	103931623	1000	+	.	gene_id "MSTRG.44417"; transcript_id "MSTRG.44417.77"; exon_number "2";
chr12	StringTie	exon	103932279	103932418	1000	+	.	gene_id "MSTRG.44417"; transcript_id "MSTRG.44417.77"; exon_number "3";
chr12	StringTie	exon	103932826	103932942	1000	+	.	gene_id "MSTRG.44417"; transcript_id "MSTRG.44417.77"; exon_number "4";
chr12	StringTie	exon	103933956	103934287	1000	+	.	gene_id "MSTRG.44417"; transcript_id "MSTRG.44417.77"; exon_number "5";
chr12	StringTie	exon	103937695	103937806	1000	+	.	gene_id "MSTRG.44417"; transcript_id "MSTRG.44417.77"; exon_number "6";
chr12	StringTie	exon	103938340	103938459	1000	+	.	gene_id "MSTRG.44417"; transcript_id "MSTRG.44417.77"; exon_number "7";
chr12	StringTie	exon	103939509	103939625	1000	+	.	gene_id "MSTRG.44417"; transcript_id "MSTRG.44417.77"; exon_number "8";
chr12	StringTie	exon	103941410	103941547	1000	+	.	gene_id "MSTRG.44417"; transcript_id "MSTRG.44417.77"; exon_number "9";
chr12	StringTie	exon	103941629	103941706	1000	+	.	gene_id "MSTRG.44417"; transcript_id "MSTRG.44417.77"; exon_number "10";
chr12	StringTie	exon	103941832	103941897	1000	+	.	gene_id "MSTRG.44417"; transcript_id "MSTRG.44417.77"; exon_number "11";
chr12	StringTie	exon	103942527	103942796	1000	+	.	gene_id "MSTRG.44417"; transcript_id "MSTRG.44417.77"; exon_number "12";
chr12	StringTie	exon	103943074	103943319	1000	+	.	gene_id "MSTRG.44417"; transcript_id "MSTRG.44417.77"; exon_number "13";
chr12	StringTie	exon	103943534	103943573	1000	+	.	gene_id "MSTRG.44417"; transcript_id "MSTRG.44417.77"; exon_number "14";
chr12	StringTie	exon	103943738	103944229	1000	+	.	gene_id "MSTRG.44417"; transcript_id "MSTRG.44417.77"; exon_number "15";
chr12	StringTie	exon	103946618	103946696	1000	+	.	gene_id "MSTRG.44417"; transcript_id "MSTRG.44417.77"; exon_number "16";
chr12	StringTie	exon	103946786	103946941	1000	+	.	gene_id "MSTRG.44417"; transcript_id "MSTRG.44417.77"; exon_number "17";
chr12	StringTie	exon	103947311	103947430	1000	+	.	gene_id "MSTRG.44417"; transcript_id "MSTRG.44417.77"; exon_number "18";
chr12	StringTie	exon	103947633	103947928	1000	+	.	gene_id "MSTRG.44417"; transcript_id "MSTRG.44417.77"; exon_number "19";
chr12	StringTie	transcript	103930380	103947928	1000	+	.	gene_id "MSTRG.44417"; transcript_id "MSTRG.44417.78";
chr12	StringTie	exon	103930380	103930564	1000	+	.	gene_id "MSTRG.44417"; transcript_id "MSTRG.44417.78"; exon_number "1";
chr12	StringTie	exon	103931521	103931623	1000	+	.	gene_id "MSTRG.44417"; transcript_id "MSTRG.44417.78"; exon_number "2";
chr12	StringTie	exon	103932277	103932418	1000	+	.	gene_id "MSTRG.44417"; transcript_id "MSTRG.44417.78"; exon_number "3";
chr12	StringTie	exon	103932826	103932942	1000	+	.	gene_id "MSTRG.44417"; transcript_id "MSTRG.44417.78"; exon_number "4";
chr12	StringTie	exon	103933956	103934287	1000	+	.	gene_id "MSTRG.44417"; transcript_id "MSTRG.44417.78"; exon_number "5";
chr12	StringTie	exon	103937695	103937806	1000	+	.	gene_id "MSTRG.44417"; transcript_id "MSTRG.44417.78"; exon_number "6";
chr12	StringTie	exon	103938340	103938459	1000	+	.	gene_id "MSTRG.44417"; transcript_id "MSTRG.44417.78"; exon_number "7";
chr12	StringTie	exon	103939509	103939625	1000	+	.	gene_id "MSTRG.44417"; transcript_id "MSTRG.44417.78"; exon_number "8";
chr12	StringTie	exon	103941393	103941547	1000	+	.	gene_id "MSTRG.44417"; transcript_id "MSTRG.44417.78"; exon_number "9";
chr12	StringTie	exon	103941629	103941706	1000	+	.	gene_id "MSTRG.44417"; transcript_id "MSTRG.44417.78"; exon_number "10";
chr12	StringTie	exon	103941832	103941897	1000	+	.	gene_id "MSTRG.44417"; transcript_id "MSTRG.44417.78"; exon_number "11";
chr12	StringTie	exon	103942527	103942796	1000	+	.	gene_id "MSTRG.44417"; transcript_id "MSTRG.44417.78"; exon_number "12";
chr12	StringTie	exon	103943074	103943319	1000	+	.	gene_id "MSTRG.44417"; transcript_id "MSTRG.44417.78"; exon_number "13";
chr12	StringTie	exon	103943738	103943874	1000	+	.	gene_id "MSTRG.44417"; transcript_id "MSTRG.44417.78"; exon_number "14";
chr12	StringTie	exon	103946618	103946696	1000	+	.	gene_id "MSTRG.44417"; transcript_id "MSTRG.44417.78"; exon_number "15";
chr12	StringTie	exon	103946786	103946941	1000	+	.	gene_id "MSTRG.44417"; transcript_id "MSTRG.44417.78"; exon_number "16";
chr12	StringTie	exon	103947311	103947430	1000	+	.	gene_id "MSTRG.44417"; transcript_id "MSTRG.44417.78"; exon_number "17";
chr12	StringTie	exon	103947633	103947928	1000	+	.	gene_id "MSTRG.44417"; transcript_id "MSTRG.44417.78"; exon_number "18";
chr12	StringTie	transcript	103930380	103950196	1000	+	.	gene_id "MSTRG.44417"; transcript_id "MSTRG.44417.79";
chr12	StringTie	exon	103930380	103930622	1000	+	.	gene_id "MSTRG.44417"; transcript_id "MSTRG.44417.79"; exon_number "1";
chr12	StringTie	exon	103931521	103931623	1000	+	.	gene_id "MSTRG.44417"; transcript_id "MSTRG.44417.79"; exon_number "2";
chr12	StringTie	exon	103932277	103932418	1000	+	.	gene_id "MSTRG.44417"; transcript_id "MSTRG.44417.79"; exon_number "3";
chr12	StringTie	exon	103932826	103932942	1000	+	.	gene_id "MSTRG.44417"; transcript_id "MSTRG.44417.79"; exon_number "4";
chr12	StringTie	exon	103933956	103934287	1000	+	.	gene_id "MSTRG.44417"; transcript_id "MSTRG.44417.79"; exon_number "5";
chr12	StringTie	exon	103937695	103937806	1000	+	.	gene_id "MSTRG.44417"; transcript_id "MSTRG.44417.79"; exon_number "6";
chr12	StringTie	exon	103938340	103938458	1000	+	.	gene_id "MSTRG.44417"; transcript_id "MSTRG.44417.79"; exon_number "7";
chr12	StringTie	exon	103939509	103939625	1000	+	.	gene_id "MSTRG.44417"; transcript_id "MSTRG.44417.79"; exon_number "8";
chr12	StringTie	exon	103941410	103941547	1000	+	.	gene_id "MSTRG.44417"; transcript_id "MSTRG.44417.79"; exon_number "9";
chr12	StringTie	exon	103941629	103941706	1000	+	.	gene_id "MSTRG.44417"; transcript_id "MSTRG.44417.79"; exon_number "10";
chr12	StringTie	exon	103941832	103941897	1000	+	.	gene_id "MSTRG.44417"; transcript_id "MSTRG.44417.79"; exon_number "11";
chr12	StringTie	exon	103942527	103942796	1000	+	.	gene_id "MSTRG.44417"; transcript_id "MSTRG.44417.79"; exon_number "12";
chr12	StringTie	exon	103943074	103943319	1000	+	.	gene_id "MSTRG.44417"; transcript_id "MSTRG.44417.79"; exon_number "13";
chr12	StringTie	exon	103943534	103943573	1000	+	.	gene_id "MSTRG.44417"; transcript_id "MSTRG.44417.79"; exon_number "14";
chr12	StringTie	exon	103943738	103943874	1000	+	.	gene_id "MSTRG.44417"; transcript_id "MSTRG.44417.79"; exon_number "15";
chr12	StringTie	exon	103946618	103946696	1000	+	.	gene_id "MSTRG.44417"; transcript_id "MSTRG.44417.79"; exon_number "16";
chr12	StringTie	exon	103946786	103946941	1000	+	.	gene_id "MSTRG.44417"; transcript_id "MSTRG.44417.79"; exon_number "17";
chr12	StringTie	exon	103947311	103947430	1000	+	.	gene_id "MSTRG.44417"; transcript_id "MSTRG.44417.79"; exon_number "18";
chr12	StringTie	exon	103947633	103950196	1000	+	.	gene_id "MSTRG.44417"; transcript_id "MSTRG.44417.79"; exon_number "19";
chr12	StringTie	transcript	103930107	103947952	1000	+	.	gene_id "MSTRG.44417"; transcript_id "MSTRG.44417.8";
chr12	StringTie	exon	103930107	103930338	1000	+	.	gene_id "MSTRG.44417"; transcript_id "MSTRG.44417.8"; exon_number "1";
chr12	StringTie	exon	103931521	103931623	1000	+	.	gene_id "MSTRG.44417"; transcript_id "MSTRG.44417.8"; exon_number "2";
chr12	StringTie	exon	103932277	103932418	1000	+	.	gene_id "MSTRG.44417"; transcript_id "MSTRG.44417.8"; exon_number "3";
chr12	StringTie	exon	103932826	103932942	1000	+	.	gene_id "MSTRG.44417"; transcript_id "MSTRG.44417.8"; exon_number "4";
chr12	StringTie	exon	103933956	103934287	1000	+	.	gene_id "MSTRG.44417"; transcript_id "MSTRG.44417.8"; exon_number "5";
chr12	StringTie	exon	103937695	103937806	1000	+	.	gene_id "MSTRG.44417"; transcript_id "MSTRG.44417.8"; exon_number "6";
chr12	StringTie	exon	103938340	103938458	1000	+	.	gene_id "MSTRG.44417"; transcript_id "MSTRG.44417.8"; exon_number "7";
chr12	StringTie	exon	103939509	103939625	1000	+	.	gene_id "MSTRG.44417"; transcript_id "MSTRG.44417.8"; exon_number "8";
chr12	StringTie	exon	103941410	103941547	1000	+	.	gene_id "MSTRG.44417"; transcript_id "MSTRG.44417.8"; exon_number "9";
chr12	StringTie	exon	103941629	103941706	1000	+	.	gene_id "MSTRG.44417"; transcript_id "MSTRG.44417.8"; exon_number "10";
chr12	StringTie	exon	103941832	103941897	1000	+	.	gene_id "MSTRG.44417"; transcript_id "MSTRG.44417.8"; exon_number "11";
chr12	StringTie	exon	103942527	103942796	1000	+	.	gene_id "MSTRG.44417"; transcript_id "MSTRG.44417.8"; exon_number "12";
chr12	StringTie	exon	103943074	103943319	1000	+	.	gene_id "MSTRG.44417"; transcript_id "MSTRG.44417.8"; exon_number "13";
chr12	StringTie	exon	103943738	103943874	1000	+	.	gene_id "MSTRG.44417"; transcript_id "MSTRG.44417.8"; exon_number "14";
chr12	StringTie	exon	103946618	103946696	1000	+	.	gene_id "MSTRG.44417"; transcript_id "MSTRG.44417.8"; exon_number "15";
chr12	StringTie	exon	103946786	103946941	1000	+	.	gene_id "MSTRG.44417"; transcript_id "MSTRG.44417.8"; exon_number "16";
chr12	StringTie	exon	103947311	103947430	1000	+	.	gene_id "MSTRG.44417"; transcript_id "MSTRG.44417.8"; exon_number "17";
chr12	StringTie	exon	103947633	103947952	1000	+	.	gene_id "MSTRG.44417"; transcript_id "MSTRG.44417.8"; exon_number "18";
chr12	StringTie	transcript	103930381	103947926	1000	+	.	gene_id "MSTRG.44417"; transcript_id "MSTRG.44417.80";
chr12	StringTie	exon	103930381	103930564	1000	+	.	gene_id "MSTRG.44417"; transcript_id "MSTRG.44417.80"; exon_number "1";
chr12	StringTie	exon	103931521	103931623	1000	+	.	gene_id "MSTRG.44417"; transcript_id "MSTRG.44417.80"; exon_number "2";
chr12	StringTie	exon	103932279	103932418	1000	+	.	gene_id "MSTRG.44417"; transcript_id "MSTRG.44417.80"; exon_number "3";
chr12	StringTie	exon	103932826	103932942	1000	+	.	gene_id "MSTRG.44417"; transcript_id "MSTRG.44417.80"; exon_number "4";
chr12	StringTie	exon	103933965	103934287	1000	+	.	gene_id "MSTRG.44417"; transcript_id "MSTRG.44417.80"; exon_number "5";
chr12	StringTie	exon	103937695	103937806	1000	+	.	gene_id "MSTRG.44417"; transcript_id "MSTRG.44417.80"; exon_number "6";
chr12	StringTie	exon	103938340	103938459	1000	+	.	gene_id "MSTRG.44417"; transcript_id "MSTRG.44417.80"; exon_number "7";
chr12	StringTie	exon	103939509	103939625	1000	+	.	gene_id "MSTRG.44417"; transcript_id "MSTRG.44417.80"; exon_number "8";
chr12	StringTie	exon	103941410	103941547	1000	+	.	gene_id "MSTRG.44417"; transcript_id "MSTRG.44417.80"; exon_number "9";
chr12	StringTie	exon	103941629	103941706	1000	+	.	gene_id "MSTRG.44417"; transcript_id "MSTRG.44417.80"; exon_number "10";
chr12	StringTie	exon	103941832	103941897	1000	+	.	gene_id "MSTRG.44417"; transcript_id "MSTRG.44417.80"; exon_number "11";
chr12	StringTie	exon	103942527	103942796	1000	+	.	gene_id "MSTRG.44417"; transcript_id "MSTRG.44417.80"; exon_number "12";
chr12	StringTie	exon	103943074	103943319	1000	+	.	gene_id "MSTRG.44417"; transcript_id "MSTRG.44417.80"; exon_number "13";
chr12	StringTie	exon	103943534	103943573	1000	+	.	gene_id "MSTRG.44417"; transcript_id "MSTRG.44417.80"; exon_number "14";
chr12	StringTie	exon	103943738	103943874	1000	+	.	gene_id "MSTRG.44417"; transcript_id "MSTRG.44417.80"; exon_number "15";
chr12	StringTie	exon	103946618	103946696	1000	+	.	gene_id "MSTRG.44417"; transcript_id "MSTRG.44417.80"; exon_number "16";
chr12	StringTie	exon	103946786	103946941	1000	+	.	gene_id "MSTRG.44417"; transcript_id "MSTRG.44417.80"; exon_number "17";
chr12	StringTie	exon	103947311	103947430	1000	+	.	gene_id "MSTRG.44417"; transcript_id "MSTRG.44417.80"; exon_number "18";
chr12	StringTie	exon	103947633	103947926	1000	+	.	gene_id "MSTRG.44417"; transcript_id "MSTRG.44417.80"; exon_number "19";
chr12	StringTie	transcript	103930381	103947932	1000	+	.	gene_id "MSTRG.44417"; transcript_id "MSTRG.44417.81";
chr12	StringTie	exon	103930381	103930564	1000	+	.	gene_id "MSTRG.44417"; transcript_id "MSTRG.44417.81"; exon_number "1";
chr12	StringTie	exon	103931521	103931623	1000	+	.	gene_id "MSTRG.44417"; transcript_id "MSTRG.44417.81"; exon_number "2";
chr12	StringTie	exon	103932277	103932418	1000	+	.	gene_id "MSTRG.44417"; transcript_id "MSTRG.44417.81"; exon_number "3";
chr12	StringTie	exon	103932826	103932942	1000	+	.	gene_id "MSTRG.44417"; transcript_id "MSTRG.44417.81"; exon_number "4";
chr12	StringTie	exon	103933956	103933995	1000	+	.	gene_id "MSTRG.44417"; transcript_id "MSTRG.44417.81"; exon_number "5";
chr12	StringTie	exon	103934044	103934287	1000	+	.	gene_id "MSTRG.44417"; transcript_id "MSTRG.44417.81"; exon_number "6";
chr12	StringTie	exon	103937695	103937806	1000	+	.	gene_id "MSTRG.44417"; transcript_id "MSTRG.44417.81"; exon_number "7";
chr12	StringTie	exon	103938340	103938459	1000	+	.	gene_id "MSTRG.44417"; transcript_id "MSTRG.44417.81"; exon_number "8";
chr12	StringTie	exon	103939509	103939625	1000	+	.	gene_id "MSTRG.44417"; transcript_id "MSTRG.44417.81"; exon_number "9";
chr12	StringTie	exon	103941410	103941547	1000	+	.	gene_id "MSTRG.44417"; transcript_id "MSTRG.44417.81"; exon_number "10";
chr12	StringTie	exon	103941629	103941706	1000	+	.	gene_id "MSTRG.44417"; transcript_id "MSTRG.44417.81"; exon_number "11";
chr12	StringTie	exon	103941832	103941897	1000	+	.	gene_id "MSTRG.44417"; transcript_id "MSTRG.44417.81"; exon_number "12";
chr12	StringTie	exon	103942527	103942796	1000	+	.	gene_id "MSTRG.44417"; transcript_id "MSTRG.44417.81"; exon_number "13";
chr12	StringTie	exon	103943074	103943573	1000	+	.	gene_id "MSTRG.44417"; transcript_id "MSTRG.44417.81"; exon_number "14";
chr12	StringTie	exon	103943738	103943874	1000	+	.	gene_id "MSTRG.44417"; transcript_id "MSTRG.44417.81"; exon_number "15";
chr12	StringTie	exon	103946618	103946696	1000	+	.	gene_id "MSTRG.44417"; transcript_id "MSTRG.44417.81"; exon_number "16";
chr12	StringTie	exon	103946786	103946941	1000	+	.	gene_id "MSTRG.44417"; transcript_id "MSTRG.44417.81"; exon_number "17";
chr12	StringTie	exon	103947311	103947430	1000	+	.	gene_id "MSTRG.44417"; transcript_id "MSTRG.44417.81"; exon_number "18";
chr12	StringTie	exon	103947633	103947932	1000	+	.	gene_id "MSTRG.44417"; transcript_id "MSTRG.44417.81"; exon_number "19";
chr12	StringTie	transcript	103930383	103947928	1000	+	.	gene_id "MSTRG.44417"; transcript_id "MSTRG.44417.83";
chr12	StringTie	exon	103930383	103930564	1000	+	.	gene_id "MSTRG.44417"; transcript_id "MSTRG.44417.83"; exon_number "1";
chr12	StringTie	exon	103931521	103931623	1000	+	.	gene_id "MSTRG.44417"; transcript_id "MSTRG.44417.83"; exon_number "2";
chr12	StringTie	exon	103932281	103932418	1000	+	.	gene_id "MSTRG.44417"; transcript_id "MSTRG.44417.83"; exon_number "3";
chr12	StringTie	exon	103932826	103932941	1000	+	.	gene_id "MSTRG.44417"; transcript_id "MSTRG.44417.83"; exon_number "4";
chr12	StringTie	exon	103933957	103934287	1000	+	.	gene_id "MSTRG.44417"; transcript_id "MSTRG.44417.83"; exon_number "5";
chr12	StringTie	exon	103937695	103937806	1000	+	.	gene_id "MSTRG.44417"; transcript_id "MSTRG.44417.83"; exon_number "6";
chr12	StringTie	exon	103938340	103938459	1000	+	.	gene_id "MSTRG.44417"; transcript_id "MSTRG.44417.83"; exon_number "7";
chr12	StringTie	exon	103939509	103939625	1000	+	.	gene_id "MSTRG.44417"; transcript_id "MSTRG.44417.83"; exon_number "8";
chr12	StringTie	exon	103941410	103941547	1000	+	.	gene_id "MSTRG.44417"; transcript_id "MSTRG.44417.83"; exon_number "9";
chr12	StringTie	exon	103941629	103941706	1000	+	.	gene_id "MSTRG.44417"; transcript_id "MSTRG.44417.83"; exon_number "10";
chr12	StringTie	exon	103941832	103941897	1000	+	.	gene_id "MSTRG.44417"; transcript_id "MSTRG.44417.83"; exon_number "11";
chr12	StringTie	exon	103942527	103942796	1000	+	.	gene_id "MSTRG.44417"; transcript_id "MSTRG.44417.83"; exon_number "12";
chr12	StringTie	exon	103943074	103943319	1000	+	.	gene_id "MSTRG.44417"; transcript_id "MSTRG.44417.83"; exon_number "13";
chr12	StringTie	exon	103943738	103943874	1000	+	.	gene_id "MSTRG.44417"; transcript_id "MSTRG.44417.83"; exon_number "14";
chr12	StringTie	exon	103946618	103946696	1000	+	.	gene_id "MSTRG.44417"; transcript_id "MSTRG.44417.83"; exon_number "15";
chr12	StringTie	exon	103946786	103946941	1000	+	.	gene_id "MSTRG.44417"; transcript_id "MSTRG.44417.83"; exon_number "16";
chr12	StringTie	exon	103947311	103947430	1000	+	.	gene_id "MSTRG.44417"; transcript_id "MSTRG.44417.83"; exon_number "17";
chr12	StringTie	exon	103947633	103947928	1000	+	.	gene_id "MSTRG.44417"; transcript_id "MSTRG.44417.83"; exon_number "18";
chr12	StringTie	transcript	103930386	103947928	1000	+	.	gene_id "MSTRG.44417"; transcript_id "MSTRG.44417.84";
chr12	StringTie	exon	103930386	103930564	1000	+	.	gene_id "MSTRG.44417"; transcript_id "MSTRG.44417.84"; exon_number "1";
chr12	StringTie	exon	103931521	103931623	1000	+	.	gene_id "MSTRG.44417"; transcript_id "MSTRG.44417.84"; exon_number "2";
chr12	StringTie	exon	103932281	103932418	1000	+	.	gene_id "MSTRG.44417"; transcript_id "MSTRG.44417.84"; exon_number "3";
chr12	StringTie	exon	103932826	103932942	1000	+	.	gene_id "MSTRG.44417"; transcript_id "MSTRG.44417.84"; exon_number "4";
chr12	StringTie	exon	103933956	103934468	1000	+	.	gene_id "MSTRG.44417"; transcript_id "MSTRG.44417.84"; exon_number "5";
chr12	StringTie	exon	103937695	103937806	1000	+	.	gene_id "MSTRG.44417"; transcript_id "MSTRG.44417.84"; exon_number "6";
chr12	StringTie	exon	103938340	103938458	1000	+	.	gene_id "MSTRG.44417"; transcript_id "MSTRG.44417.84"; exon_number "7";
chr12	StringTie	exon	103939509	103939625	1000	+	.	gene_id "MSTRG.44417"; transcript_id "MSTRG.44417.84"; exon_number "8";
chr12	StringTie	exon	103941410	103941547	1000	+	.	gene_id "MSTRG.44417"; transcript_id "MSTRG.44417.84"; exon_number "9";
chr12	StringTie	exon	103941629	103941706	1000	+	.	gene_id "MSTRG.44417"; transcript_id "MSTRG.44417.84"; exon_number "10";
chr12	StringTie	exon	103941832	103941897	1000	+	.	gene_id "MSTRG.44417"; transcript_id "MSTRG.44417.84"; exon_number "11";
chr12	StringTie	exon	103942527	103942796	1000	+	.	gene_id "MSTRG.44417"; transcript_id "MSTRG.44417.84"; exon_number "12";
chr12	StringTie	exon	103943074	103943573	1000	+	.	gene_id "MSTRG.44417"; transcript_id "MSTRG.44417.84"; exon_number "13";
chr12	StringTie	exon	103943738	103943874	1000	+	.	gene_id "MSTRG.44417"; transcript_id "MSTRG.44417.84"; exon_number "14";
chr12	StringTie	exon	103946618	103946696	1000	+	.	gene_id "MSTRG.44417"; transcript_id "MSTRG.44417.84"; exon_number "15";
chr12	StringTie	exon	103946786	103946941	1000	+	.	gene_id "MSTRG.44417"; transcript_id "MSTRG.44417.84"; exon_number "16";
chr12	StringTie	exon	103947311	103947430	1000	+	.	gene_id "MSTRG.44417"; transcript_id "MSTRG.44417.84"; exon_number "17";
chr12	StringTie	exon	103947633	103947928	1000	+	.	gene_id "MSTRG.44417"; transcript_id "MSTRG.44417.84"; exon_number "18";
chr12	StringTie	transcript	103930386	103947931	1000	+	.	gene_id "MSTRG.44417"; transcript_id "MSTRG.44417.85";
chr12	StringTie	exon	103930386	103930564	1000	+	.	gene_id "MSTRG.44417"; transcript_id "MSTRG.44417.85"; exon_number "1";
chr12	StringTie	exon	103931521	103931623	1000	+	.	gene_id "MSTRG.44417"; transcript_id "MSTRG.44417.85"; exon_number "2";
chr12	StringTie	exon	103932281	103932418	1000	+	.	gene_id "MSTRG.44417"; transcript_id "MSTRG.44417.85"; exon_number "3";
chr12	StringTie	exon	103932826	103932942	1000	+	.	gene_id "MSTRG.44417"; transcript_id "MSTRG.44417.85"; exon_number "4";
chr12	StringTie	exon	103933956	103934287	1000	+	.	gene_id "MSTRG.44417"; transcript_id "MSTRG.44417.85"; exon_number "5";
chr12	StringTie	exon	103937695	103937806	1000	+	.	gene_id "MSTRG.44417"; transcript_id "MSTRG.44417.85"; exon_number "6";
chr12	StringTie	exon	103938340	103938459	1000	+	.	gene_id "MSTRG.44417"; transcript_id "MSTRG.44417.85"; exon_number "7";
chr12	StringTie	exon	103939509	103939625	1000	+	.	gene_id "MSTRG.44417"; transcript_id "MSTRG.44417.85"; exon_number "8";
chr12	StringTie	exon	103941410	103941547	1000	+	.	gene_id "MSTRG.44417"; transcript_id "MSTRG.44417.85"; exon_number "9";
chr12	StringTie	exon	103941629	103941706	1000	+	.	gene_id "MSTRG.44417"; transcript_id "MSTRG.44417.85"; exon_number "10";
chr12	StringTie	exon	103941832	103941897	1000	+	.	gene_id "MSTRG.44417"; transcript_id "MSTRG.44417.85"; exon_number "11";
chr12	StringTie	exon	103942527	103942796	1000	+	.	gene_id "MSTRG.44417"; transcript_id "MSTRG.44417.85"; exon_number "12";
chr12	StringTie	exon	103943074	103943573	1000	+	.	gene_id "MSTRG.44417"; transcript_id "MSTRG.44417.85"; exon_number "13";
chr12	StringTie	exon	103943738	103944229	1000	+	.	gene_id "MSTRG.44417"; transcript_id "MSTRG.44417.85"; exon_number "14";
chr12	StringTie	exon	103946618	103946696	1000	+	.	gene_id "MSTRG.44417"; transcript_id "MSTRG.44417.85"; exon_number "15";
chr12	StringTie	exon	103946786	103946941	1000	+	.	gene_id "MSTRG.44417"; transcript_id "MSTRG.44417.85"; exon_number "16";
chr12	StringTie	exon	103947311	103947430	1000	+	.	gene_id "MSTRG.44417"; transcript_id "MSTRG.44417.85"; exon_number "17";
chr12	StringTie	exon	103947633	103947931	1000	+	.	gene_id "MSTRG.44417"; transcript_id "MSTRG.44417.85"; exon_number "18";
chr12	StringTie	transcript	103930386	103947970	1000	+	.	gene_id "MSTRG.44417"; transcript_id "MSTRG.44417.86";
chr12	StringTie	exon	103930386	103930564	1000	+	.	gene_id "MSTRG.44417"; transcript_id "MSTRG.44417.86"; exon_number "1";
chr12	StringTie	exon	103931521	103931623	1000	+	.	gene_id "MSTRG.44417"; transcript_id "MSTRG.44417.86"; exon_number "2";
chr12	StringTie	exon	103932281	103932418	1000	+	.	gene_id "MSTRG.44417"; transcript_id "MSTRG.44417.86"; exon_number "3";
chr12	StringTie	exon	103932826	103932942	1000	+	.	gene_id "MSTRG.44417"; transcript_id "MSTRG.44417.86"; exon_number "4";
chr12	StringTie	exon	103933956	103934287	1000	+	.	gene_id "MSTRG.44417"; transcript_id "MSTRG.44417.86"; exon_number "5";
chr12	StringTie	exon	103937695	103937806	1000	+	.	gene_id "MSTRG.44417"; transcript_id "MSTRG.44417.86"; exon_number "6";
chr12	StringTie	exon	103938340	103938459	1000	+	.	gene_id "MSTRG.44417"; transcript_id "MSTRG.44417.86"; exon_number "7";
chr12	StringTie	exon	103939509	103939625	1000	+	.	gene_id "MSTRG.44417"; transcript_id "MSTRG.44417.86"; exon_number "8";
chr12	StringTie	exon	103941410	103941523	1000	+	.	gene_id "MSTRG.44417"; transcript_id "MSTRG.44417.86"; exon_number "9";
chr12	StringTie	exon	103941630	103941706	1000	+	.	gene_id "MSTRG.44417"; transcript_id "MSTRG.44417.86"; exon_number "10";
chr12	StringTie	exon	103941832	103941897	1000	+	.	gene_id "MSTRG.44417"; transcript_id "MSTRG.44417.86"; exon_number "11";
chr12	StringTie	exon	103942527	103942796	1000	+	.	gene_id "MSTRG.44417"; transcript_id "MSTRG.44417.86"; exon_number "12";
chr12	StringTie	exon	103943074	103943573	1000	+	.	gene_id "MSTRG.44417"; transcript_id "MSTRG.44417.86"; exon_number "13";
chr12	StringTie	exon	103943738	103943874	1000	+	.	gene_id "MSTRG.44417"; transcript_id "MSTRG.44417.86"; exon_number "14";
chr12	StringTie	exon	103946618	103946696	1000	+	.	gene_id "MSTRG.44417"; transcript_id "MSTRG.44417.86"; exon_number "15";
chr12	StringTie	exon	103946786	103946941	1000	+	.	gene_id "MSTRG.44417"; transcript_id "MSTRG.44417.86"; exon_number "16";
chr12	StringTie	exon	103947311	103947430	1000	+	.	gene_id "MSTRG.44417"; transcript_id "MSTRG.44417.86"; exon_number "17";
chr12	StringTie	exon	103947633	103947970	1000	+	.	gene_id "MSTRG.44417"; transcript_id "MSTRG.44417.86"; exon_number "18";
chr12	StringTie	transcript	103930386	103947931	1000	+	.	gene_id "MSTRG.44417"; transcript_id "MSTRG.44417.87";
chr12	StringTie	exon	103930386	103930564	1000	+	.	gene_id "MSTRG.44417"; transcript_id "MSTRG.44417.87"; exon_number "1";
chr12	StringTie	exon	103931521	103931623	1000	+	.	gene_id "MSTRG.44417"; transcript_id "MSTRG.44417.87"; exon_number "2";
chr12	StringTie	exon	103932279	103932418	1000	+	.	gene_id "MSTRG.44417"; transcript_id "MSTRG.44417.87"; exon_number "3";
chr12	StringTie	exon	103932826	103932942	1000	+	.	gene_id "MSTRG.44417"; transcript_id "MSTRG.44417.87"; exon_number "4";
chr12	StringTie	exon	103933965	103934287	1000	+	.	gene_id "MSTRG.44417"; transcript_id "MSTRG.44417.87"; exon_number "5";
chr12	StringTie	exon	103937695	103937806	1000	+	.	gene_id "MSTRG.44417"; transcript_id "MSTRG.44417.87"; exon_number "6";
chr12	StringTie	exon	103938340	103938459	1000	+	.	gene_id "MSTRG.44417"; transcript_id "MSTRG.44417.87"; exon_number "7";
chr12	StringTie	exon	103939509	103939625	1000	+	.	gene_id "MSTRG.44417"; transcript_id "MSTRG.44417.87"; exon_number "8";
chr12	StringTie	exon	103941410	103941547	1000	+	.	gene_id "MSTRG.44417"; transcript_id "MSTRG.44417.87"; exon_number "9";
chr12	StringTie	exon	103941629	103941706	1000	+	.	gene_id "MSTRG.44417"; transcript_id "MSTRG.44417.87"; exon_number "10";
chr12	StringTie	exon	103941832	103941897	1000	+	.	gene_id "MSTRG.44417"; transcript_id "MSTRG.44417.87"; exon_number "11";
chr12	StringTie	exon	103942527	103942796	1000	+	.	gene_id "MSTRG.44417"; transcript_id "MSTRG.44417.87"; exon_number "12";
chr12	StringTie	exon	103943074	103943319	1000	+	.	gene_id "MSTRG.44417"; transcript_id "MSTRG.44417.87"; exon_number "13";
chr12	StringTie	exon	103943738	103943874	1000	+	.	gene_id "MSTRG.44417"; transcript_id "MSTRG.44417.87"; exon_number "14";
chr12	StringTie	exon	103946618	103946696	1000	+	.	gene_id "MSTRG.44417"; transcript_id "MSTRG.44417.87"; exon_number "15";
chr12	StringTie	exon	103946786	103946941	1000	+	.	gene_id "MSTRG.44417"; transcript_id "MSTRG.44417.87"; exon_number "16";
chr12	StringTie	exon	103947311	103947430	1000	+	.	gene_id "MSTRG.44417"; transcript_id "MSTRG.44417.87"; exon_number "17";
chr12	StringTie	exon	103947633	103947931	1000	+	.	gene_id "MSTRG.44417"; transcript_id "MSTRG.44417.87"; exon_number "18";
chr12	StringTie	transcript	103930387	103947933	1000	+	.	gene_id "MSTRG.44417"; transcript_id "MSTRG.44417.88";
chr12	StringTie	exon	103930387	103930622	1000	+	.	gene_id "MSTRG.44417"; transcript_id "MSTRG.44417.88"; exon_number "1";
chr12	StringTie	exon	103931521	103931623	1000	+	.	gene_id "MSTRG.44417"; transcript_id "MSTRG.44417.88"; exon_number "2";
chr12	StringTie	exon	103932279	103932418	1000	+	.	gene_id "MSTRG.44417"; transcript_id "MSTRG.44417.88"; exon_number "3";
chr12	StringTie	exon	103932826	103932942	1000	+	.	gene_id "MSTRG.44417"; transcript_id "MSTRG.44417.88"; exon_number "4";
chr12	StringTie	exon	103933965	103934287	1000	+	.	gene_id "MSTRG.44417"; transcript_id "MSTRG.44417.88"; exon_number "5";
chr12	StringTie	exon	103937695	103937806	1000	+	.	gene_id "MSTRG.44417"; transcript_id "MSTRG.44417.88"; exon_number "6";
chr12	StringTie	exon	103938340	103938459	1000	+	.	gene_id "MSTRG.44417"; transcript_id "MSTRG.44417.88"; exon_number "7";
chr12	StringTie	exon	103939509	103939625	1000	+	.	gene_id "MSTRG.44417"; transcript_id "MSTRG.44417.88"; exon_number "8";
chr12	StringTie	exon	103941410	103941547	1000	+	.	gene_id "MSTRG.44417"; transcript_id "MSTRG.44417.88"; exon_number "9";
chr12	StringTie	exon	103941629	103941703	1000	+	.	gene_id "MSTRG.44417"; transcript_id "MSTRG.44417.88"; exon_number "10";
chr12	StringTie	exon	103941832	103941897	1000	+	.	gene_id "MSTRG.44417"; transcript_id "MSTRG.44417.88"; exon_number "11";
chr12	StringTie	exon	103942527	103942796	1000	+	.	gene_id "MSTRG.44417"; transcript_id "MSTRG.44417.88"; exon_number "12";
chr12	StringTie	exon	103943074	103943573	1000	+	.	gene_id "MSTRG.44417"; transcript_id "MSTRG.44417.88"; exon_number "13";
chr12	StringTie	exon	103943738	103943874	1000	+	.	gene_id "MSTRG.44417"; transcript_id "MSTRG.44417.88"; exon_number "14";
chr12	StringTie	exon	103946618	103946696	1000	+	.	gene_id "MSTRG.44417"; transcript_id "MSTRG.44417.88"; exon_number "15";
chr12	StringTie	exon	103946786	103946941	1000	+	.	gene_id "MSTRG.44417"; transcript_id "MSTRG.44417.88"; exon_number "16";
chr12	StringTie	exon	103947311	103947430	1000	+	.	gene_id "MSTRG.44417"; transcript_id "MSTRG.44417.88"; exon_number "17";
chr12	StringTie	exon	103947633	103947933	1000	+	.	gene_id "MSTRG.44417"; transcript_id "MSTRG.44417.88"; exon_number "18";
chr12	StringTie	transcript	103930389	103947928	1000	+	.	gene_id "MSTRG.44417"; transcript_id "MSTRG.44417.89";
chr12	StringTie	exon	103930389	103930564	1000	+	.	gene_id "MSTRG.44417"; transcript_id "MSTRG.44417.89"; exon_number "1";
chr12	StringTie	exon	103931521	103931623	1000	+	.	gene_id "MSTRG.44417"; transcript_id "MSTRG.44417.89"; exon_number "2";
chr12	StringTie	exon	103932281	103932418	1000	+	.	gene_id "MSTRG.44417"; transcript_id "MSTRG.44417.89"; exon_number "3";
chr12	StringTie	exon	103932826	103932942	1000	+	.	gene_id "MSTRG.44417"; transcript_id "MSTRG.44417.89"; exon_number "4";
chr12	StringTie	exon	103933956	103934468	1000	+	.	gene_id "MSTRG.44417"; transcript_id "MSTRG.44417.89"; exon_number "5";
chr12	StringTie	exon	103937695	103937806	1000	+	.	gene_id "MSTRG.44417"; transcript_id "MSTRG.44417.89"; exon_number "6";
chr12	StringTie	exon	103938340	103938459	1000	+	.	gene_id "MSTRG.44417"; transcript_id "MSTRG.44417.89"; exon_number "7";
chr12	StringTie	exon	103939509	103939625	1000	+	.	gene_id "MSTRG.44417"; transcript_id "MSTRG.44417.89"; exon_number "8";
chr12	StringTie	exon	103941410	103941547	1000	+	.	gene_id "MSTRG.44417"; transcript_id "MSTRG.44417.89"; exon_number "9";
chr12	StringTie	exon	103941629	103941706	1000	+	.	gene_id "MSTRG.44417"; transcript_id "MSTRG.44417.89"; exon_number "10";
chr12	StringTie	exon	103941832	103941897	1000	+	.	gene_id "MSTRG.44417"; transcript_id "MSTRG.44417.89"; exon_number "11";
chr12	StringTie	exon	103942527	103942796	1000	+	.	gene_id "MSTRG.44417"; transcript_id "MSTRG.44417.89"; exon_number "12";
chr12	StringTie	exon	103943074	103943573	1000	+	.	gene_id "MSTRG.44417"; transcript_id "MSTRG.44417.89"; exon_number "13";
chr12	StringTie	exon	103943738	103944229	1000	+	.	gene_id "MSTRG.44417"; transcript_id "MSTRG.44417.89"; exon_number "14";
chr12	StringTie	exon	103946618	103946696	1000	+	.	gene_id "MSTRG.44417"; transcript_id "MSTRG.44417.89"; exon_number "15";
chr12	StringTie	exon	103946786	103946941	1000	+	.	gene_id "MSTRG.44417"; transcript_id "MSTRG.44417.89"; exon_number "16";
chr12	StringTie	exon	103947311	103947430	1000	+	.	gene_id "MSTRG.44417"; transcript_id "MSTRG.44417.89"; exon_number "17";
chr12	StringTie	exon	103947633	103947928	1000	+	.	gene_id "MSTRG.44417"; transcript_id "MSTRG.44417.89"; exon_number "18";
chr12	StringTie	transcript	103930107	103947988	1000	+	.	gene_id "MSTRG.44417"; transcript_id "MSTRG.44417.9";
chr12	StringTie	exon	103930107	103930338	1000	+	.	gene_id "MSTRG.44417"; transcript_id "MSTRG.44417.9"; exon_number "1";
chr12	StringTie	exon	103931521	103931623	1000	+	.	gene_id "MSTRG.44417"; transcript_id "MSTRG.44417.9"; exon_number "2";
chr12	StringTie	exon	103932277	103932418	1000	+	.	gene_id "MSTRG.44417"; transcript_id "MSTRG.44417.9"; exon_number "3";
chr12	StringTie	exon	103932826	103932942	1000	+	.	gene_id "MSTRG.44417"; transcript_id "MSTRG.44417.9"; exon_number "4";
chr12	StringTie	exon	103933956	103934287	1000	+	.	gene_id "MSTRG.44417"; transcript_id "MSTRG.44417.9"; exon_number "5";
chr12	StringTie	exon	103937695	103937806	1000	+	.	gene_id "MSTRG.44417"; transcript_id "MSTRG.44417.9"; exon_number "6";
chr12	StringTie	exon	103938340	103938459	1000	+	.	gene_id "MSTRG.44417"; transcript_id "MSTRG.44417.9"; exon_number "7";
chr12	StringTie	exon	103939509	103939625	1000	+	.	gene_id "MSTRG.44417"; transcript_id "MSTRG.44417.9"; exon_number "8";
chr12	StringTie	exon	103941410	103941547	1000	+	.	gene_id "MSTRG.44417"; transcript_id "MSTRG.44417.9"; exon_number "9";
chr12	StringTie	exon	103941629	103941706	1000	+	.	gene_id "MSTRG.44417"; transcript_id "MSTRG.44417.9"; exon_number "10";
chr12	StringTie	exon	103941832	103941897	1000	+	.	gene_id "MSTRG.44417"; transcript_id "MSTRG.44417.9"; exon_number "11";
chr12	StringTie	exon	103942527	103942796	1000	+	.	gene_id "MSTRG.44417"; transcript_id "MSTRG.44417.9"; exon_number "12";
chr12	StringTie	exon	103943074	103943319	1000	+	.	gene_id "MSTRG.44417"; transcript_id "MSTRG.44417.9"; exon_number "13";
chr12	StringTie	exon	103943738	103943874	1000	+	.	gene_id "MSTRG.44417"; transcript_id "MSTRG.44417.9"; exon_number "14";
chr12	StringTie	exon	103946618	103946696	1000	+	.	gene_id "MSTRG.44417"; transcript_id "MSTRG.44417.9"; exon_number "15";
chr12	StringTie	exon	103946786	103946941	1000	+	.	gene_id "MSTRG.44417"; transcript_id "MSTRG.44417.9"; exon_number "16";
chr12	StringTie	exon	103947311	103947430	1000	+	.	gene_id "MSTRG.44417"; transcript_id "MSTRG.44417.9"; exon_number "17";
chr12	StringTie	exon	103947633	103947843	1000	+	.	gene_id "MSTRG.44417"; transcript_id "MSTRG.44417.9"; exon_number "18";
chr12	StringTie	exon	103947871	103947988	1000	+	.	gene_id "MSTRG.44417"; transcript_id "MSTRG.44417.9"; exon_number "19";
chr12	StringTie	transcript	103930390	103947929	1000	+	.	gene_id "MSTRG.44417"; transcript_id "MSTRG.44417.90";
chr12	StringTie	exon	103930390	103930564	1000	+	.	gene_id "MSTRG.44417"; transcript_id "MSTRG.44417.90"; exon_number "1";
chr12	StringTie	exon	103931521	103931623	1000	+	.	gene_id "MSTRG.44417"; transcript_id "MSTRG.44417.90"; exon_number "2";
chr12	StringTie	exon	103932281	103932418	1000	+	.	gene_id "MSTRG.44417"; transcript_id "MSTRG.44417.90"; exon_number "3";
chr12	StringTie	exon	103932826	103932942	1000	+	.	gene_id "MSTRG.44417"; transcript_id "MSTRG.44417.90"; exon_number "4";
chr12	StringTie	exon	103933956	103934287	1000	+	.	gene_id "MSTRG.44417"; transcript_id "MSTRG.44417.90"; exon_number "5";
chr12	StringTie	exon	103937695	103937806	1000	+	.	gene_id "MSTRG.44417"; transcript_id "MSTRG.44417.90"; exon_number "6";
chr12	StringTie	exon	103938340	103938459	1000	+	.	gene_id "MSTRG.44417"; transcript_id "MSTRG.44417.90"; exon_number "7";
chr12	StringTie	exon	103939509	103939625	1000	+	.	gene_id "MSTRG.44417"; transcript_id "MSTRG.44417.90"; exon_number "8";
chr12	StringTie	exon	103941410	103941547	1000	+	.	gene_id "MSTRG.44417"; transcript_id "MSTRG.44417.90"; exon_number "9";
chr12	StringTie	exon	103941631	103941706	1000	+	.	gene_id "MSTRG.44417"; transcript_id "MSTRG.44417.90"; exon_number "10";
chr12	StringTie	exon	103941832	103941897	1000	+	.	gene_id "MSTRG.44417"; transcript_id "MSTRG.44417.90"; exon_number "11";
chr12	StringTie	exon	103942527	103942796	1000	+	.	gene_id "MSTRG.44417"; transcript_id "MSTRG.44417.90"; exon_number "12";
chr12	StringTie	exon	103943074	103943319	1000	+	.	gene_id "MSTRG.44417"; transcript_id "MSTRG.44417.90"; exon_number "13";
chr12	StringTie	exon	103943534	103943573	1000	+	.	gene_id "MSTRG.44417"; transcript_id "MSTRG.44417.90"; exon_number "14";
chr12	StringTie	exon	103943738	103943874	1000	+	.	gene_id "MSTRG.44417"; transcript_id "MSTRG.44417.90"; exon_number "15";
chr12	StringTie	exon	103946618	103946696	1000	+	.	gene_id "MSTRG.44417"; transcript_id "MSTRG.44417.90"; exon_number "16";
chr12	StringTie	exon	103946786	103946941	1000	+	.	gene_id "MSTRG.44417"; transcript_id "MSTRG.44417.90"; exon_number "17";
chr12	StringTie	exon	103947311	103947430	1000	+	.	gene_id "MSTRG.44417"; transcript_id "MSTRG.44417.90"; exon_number "18";
chr12	StringTie	exon	103947633	103947929	1000	+	.	gene_id "MSTRG.44417"; transcript_id "MSTRG.44417.90"; exon_number "19";
chr12	StringTie	transcript	103930393	103947928	1000	+	.	gene_id "MSTRG.44417"; transcript_id "MSTRG.44417.91";
chr12	StringTie	exon	103930393	103930564	1000	+	.	gene_id "MSTRG.44417"; transcript_id "MSTRG.44417.91"; exon_number "1";
chr12	StringTie	exon	103931521	103931623	1000	+	.	gene_id "MSTRG.44417"; transcript_id "MSTRG.44417.91"; exon_number "2";
chr12	StringTie	exon	103932279	103932418	1000	+	.	gene_id "MSTRG.44417"; transcript_id "MSTRG.44417.91"; exon_number "3";
chr12	StringTie	exon	103932826	103932942	1000	+	.	gene_id "MSTRG.44417"; transcript_id "MSTRG.44417.91"; exon_number "4";
chr12	StringTie	exon	103933956	103934287	1000	+	.	gene_id "MSTRG.44417"; transcript_id "MSTRG.44417.91"; exon_number "5";
chr12	StringTie	exon	103937695	103937806	1000	+	.	gene_id "MSTRG.44417"; transcript_id "MSTRG.44417.91"; exon_number "6";
chr12	StringTie	exon	103938340	103938457	1000	+	.	gene_id "MSTRG.44417"; transcript_id "MSTRG.44417.91"; exon_number "7";
chr12	StringTie	exon	103939509	103939625	1000	+	.	gene_id "MSTRG.44417"; transcript_id "MSTRG.44417.91"; exon_number "8";
chr12	StringTie	exon	103941410	103941547	1000	+	.	gene_id "MSTRG.44417"; transcript_id "MSTRG.44417.91"; exon_number "9";
chr12	StringTie	exon	103941629	103941706	1000	+	.	gene_id "MSTRG.44417"; transcript_id "MSTRG.44417.91"; exon_number "10";
chr12	StringTie	exon	103941832	103941897	1000	+	.	gene_id "MSTRG.44417"; transcript_id "MSTRG.44417.91"; exon_number "11";
chr12	StringTie	exon	103942527	103942796	1000	+	.	gene_id "MSTRG.44417"; transcript_id "MSTRG.44417.91"; exon_number "12";
chr12	StringTie	exon	103943074	103943573	1000	+	.	gene_id "MSTRG.44417"; transcript_id "MSTRG.44417.91"; exon_number "13";
chr12	StringTie	exon	103943738	103943874	1000	+	.	gene_id "MSTRG.44417"; transcript_id "MSTRG.44417.91"; exon_number "14";
chr12	StringTie	exon	103946618	103946696	1000	+	.	gene_id "MSTRG.44417"; transcript_id "MSTRG.44417.91"; exon_number "15";
chr12	StringTie	exon	103946786	103946941	1000	+	.	gene_id "MSTRG.44417"; transcript_id "MSTRG.44417.91"; exon_number "16";
chr12	StringTie	exon	103947311	103947430	1000	+	.	gene_id "MSTRG.44417"; transcript_id "MSTRG.44417.91"; exon_number "17";
chr12	StringTie	exon	103947633	103947928	1000	+	.	gene_id "MSTRG.44417"; transcript_id "MSTRG.44417.91"; exon_number "18";
chr12	StringTie	transcript	103930395	103950285	1000	+	.	gene_id "MSTRG.44417"; transcript_id "MSTRG.44417.92";
chr12	StringTie	exon	103930395	103930622	1000	+	.	gene_id "MSTRG.44417"; transcript_id "MSTRG.44417.92"; exon_number "1";
chr12	StringTie	exon	103931521	103931623	1000	+	.	gene_id "MSTRG.44417"; transcript_id "MSTRG.44417.92"; exon_number "2";
chr12	StringTie	exon	103931711	103931748	1000	+	.	gene_id "MSTRG.44417"; transcript_id "MSTRG.44417.92"; exon_number "3";
chr12	StringTie	exon	103932277	103932418	1000	+	.	gene_id "MSTRG.44417"; transcript_id "MSTRG.44417.92"; exon_number "4";
chr12	StringTie	exon	103932826	103932942	1000	+	.	gene_id "MSTRG.44417"; transcript_id "MSTRG.44417.92"; exon_number "5";
chr12	StringTie	exon	103933956	103934287	1000	+	.	gene_id "MSTRG.44417"; transcript_id "MSTRG.44417.92"; exon_number "6";
chr12	StringTie	exon	103937695	103937806	1000	+	.	gene_id "MSTRG.44417"; transcript_id "MSTRG.44417.92"; exon_number "7";
chr12	StringTie	exon	103938340	103938459	1000	+	.	gene_id "MSTRG.44417"; transcript_id "MSTRG.44417.92"; exon_number "8";
chr12	StringTie	exon	103939509	103939625	1000	+	.	gene_id "MSTRG.44417"; transcript_id "MSTRG.44417.92"; exon_number "9";
chr12	StringTie	exon	103941410	103941547	1000	+	.	gene_id "MSTRG.44417"; transcript_id "MSTRG.44417.92"; exon_number "10";
chr12	StringTie	exon	103941629	103941706	1000	+	.	gene_id "MSTRG.44417"; transcript_id "MSTRG.44417.92"; exon_number "11";
chr12	StringTie	exon	103941832	103941897	1000	+	.	gene_id "MSTRG.44417"; transcript_id "MSTRG.44417.92"; exon_number "12";
chr12	StringTie	exon	103942527	103942796	1000	+	.	gene_id "MSTRG.44417"; transcript_id "MSTRG.44417.92"; exon_number "13";
chr12	StringTie	exon	103943074	103943319	1000	+	.	gene_id "MSTRG.44417"; transcript_id "MSTRG.44417.92"; exon_number "14";
chr12	StringTie	exon	103943738	103944229	1000	+	.	gene_id "MSTRG.44417"; transcript_id "MSTRG.44417.92"; exon_number "15";
chr12	StringTie	exon	103946618	103946696	1000	+	.	gene_id "MSTRG.44417"; transcript_id "MSTRG.44417.92"; exon_number "16";
chr12	StringTie	exon	103946786	103946941	1000	+	.	gene_id "MSTRG.44417"; transcript_id "MSTRG.44417.92"; exon_number "17";
chr12	StringTie	exon	103947311	103947430	1000	+	.	gene_id "MSTRG.44417"; transcript_id "MSTRG.44417.92"; exon_number "18";
chr12	StringTie	exon	103947633	103950285	1000	+	.	gene_id "MSTRG.44417"; transcript_id "MSTRG.44417.92"; exon_number "19";
chr12	StringTie	transcript	103930400	103947927	1000	+	.	gene_id "MSTRG.44417"; transcript_id "MSTRG.44417.93";
chr12	StringTie	exon	103930400	103930564	1000	+	.	gene_id "MSTRG.44417"; transcript_id "MSTRG.44417.93"; exon_number "1";
chr12	StringTie	exon	103931521	103931623	1000	+	.	gene_id "MSTRG.44417"; transcript_id "MSTRG.44417.93"; exon_number "2";
chr12	StringTie	exon	103932277	103932418	1000	+	.	gene_id "MSTRG.44417"; transcript_id "MSTRG.44417.93"; exon_number "3";
chr12	StringTie	exon	103932826	103932942	1000	+	.	gene_id "MSTRG.44417"; transcript_id "MSTRG.44417.93"; exon_number "4";
chr12	StringTie	exon	103933956	103934287	1000	+	.	gene_id "MSTRG.44417"; transcript_id "MSTRG.44417.93"; exon_number "5";
chr12	StringTie	exon	103937695	103937806	1000	+	.	gene_id "MSTRG.44417"; transcript_id "MSTRG.44417.93"; exon_number "6";
chr12	StringTie	exon	103938340	103938458	1000	+	.	gene_id "MSTRG.44417"; transcript_id "MSTRG.44417.93"; exon_number "7";
chr12	StringTie	exon	103939509	103939625	1000	+	.	gene_id "MSTRG.44417"; transcript_id "MSTRG.44417.93"; exon_number "8";
chr12	StringTie	exon	103941410	103941547	1000	+	.	gene_id "MSTRG.44417"; transcript_id "MSTRG.44417.93"; exon_number "9";
chr12	StringTie	exon	103941629	103941706	1000	+	.	gene_id "MSTRG.44417"; transcript_id "MSTRG.44417.93"; exon_number "10";
chr12	StringTie	exon	103941832	103941897	1000	+	.	gene_id "MSTRG.44417"; transcript_id "MSTRG.44417.93"; exon_number "11";
chr12	StringTie	exon	103942527	103942796	1000	+	.	gene_id "MSTRG.44417"; transcript_id "MSTRG.44417.93"; exon_number "12";
chr12	StringTie	exon	103943074	103943319	1000	+	.	gene_id "MSTRG.44417"; transcript_id "MSTRG.44417.93"; exon_number "13";
chr12	StringTie	exon	103943738	103943874	1000	+	.	gene_id "MSTRG.44417"; transcript_id "MSTRG.44417.93"; exon_number "14";
chr12	StringTie	exon	103946618	103946696	1000	+	.	gene_id "MSTRG.44417"; transcript_id "MSTRG.44417.93"; exon_number "15";
chr12	StringTie	exon	103946786	103946941	1000	+	.	gene_id "MSTRG.44417"; transcript_id "MSTRG.44417.93"; exon_number "16";
chr12	StringTie	exon	103947311	103947430	1000	+	.	gene_id "MSTRG.44417"; transcript_id "MSTRG.44417.93"; exon_number "17";
chr12	StringTie	exon	103947633	103947927	1000	+	.	gene_id "MSTRG.44417"; transcript_id "MSTRG.44417.93"; exon_number "18";
chr12	StringTie	transcript	103930401	103947927	1000	+	.	gene_id "MSTRG.44417"; transcript_id "MSTRG.44417.94";
chr12	StringTie	exon	103930401	103930564	1000	+	.	gene_id "MSTRG.44417"; transcript_id "MSTRG.44417.94"; exon_number "1";
chr12	StringTie	exon	103931521	103931623	1000	+	.	gene_id "MSTRG.44417"; transcript_id "MSTRG.44417.94"; exon_number "2";
chr12	StringTie	exon	103932277	103932418	1000	+	.	gene_id "MSTRG.44417"; transcript_id "MSTRG.44417.94"; exon_number "3";
chr12	StringTie	exon	103932826	103932942	1000	+	.	gene_id "MSTRG.44417"; transcript_id "MSTRG.44417.94"; exon_number "4";
chr12	StringTie	exon	103933956	103934287	1000	+	.	gene_id "MSTRG.44417"; transcript_id "MSTRG.44417.94"; exon_number "5";
chr12	StringTie	exon	103937695	103937806	1000	+	.	gene_id "MSTRG.44417"; transcript_id "MSTRG.44417.94"; exon_number "6";
chr12	StringTie	exon	103938340	103938459	1000	+	.	gene_id "MSTRG.44417"; transcript_id "MSTRG.44417.94"; exon_number "7";
chr12	StringTie	exon	103939509	103939625	1000	+	.	gene_id "MSTRG.44417"; transcript_id "MSTRG.44417.94"; exon_number "8";
chr12	StringTie	exon	103941410	103941547	1000	+	.	gene_id "MSTRG.44417"; transcript_id "MSTRG.44417.94"; exon_number "9";
chr12	StringTie	exon	103941629	103941706	1000	+	.	gene_id "MSTRG.44417"; transcript_id "MSTRG.44417.94"; exon_number "10";
chr12	StringTie	exon	103941832	103941897	1000	+	.	gene_id "MSTRG.44417"; transcript_id "MSTRG.44417.94"; exon_number "11";
chr12	StringTie	exon	103942527	103942796	1000	+	.	gene_id "MSTRG.44417"; transcript_id "MSTRG.44417.94"; exon_number "12";
chr12	StringTie	exon	103943074	103943319	1000	+	.	gene_id "MSTRG.44417"; transcript_id "MSTRG.44417.94"; exon_number "13";
chr12	StringTie	exon	103943738	103943873	1000	+	.	gene_id "MSTRG.44417"; transcript_id "MSTRG.44417.94"; exon_number "14";
chr12	StringTie	exon	103946618	103946696	1000	+	.	gene_id "MSTRG.44417"; transcript_id "MSTRG.44417.94"; exon_number "15";
chr12	StringTie	exon	103946786	103946941	1000	+	.	gene_id "MSTRG.44417"; transcript_id "MSTRG.44417.94"; exon_number "16";
chr12	StringTie	exon	103947311	103947430	1000	+	.	gene_id "MSTRG.44417"; transcript_id "MSTRG.44417.94"; exon_number "17";
chr12	StringTie	exon	103947633	103947927	1000	+	.	gene_id "MSTRG.44417"; transcript_id "MSTRG.44417.94"; exon_number "18";
chr12	StringTie	transcript	103930403	103947928	1000	+	.	gene_id "MSTRG.44417"; transcript_id "MSTRG.44417.95";
chr12	StringTie	exon	103930403	103930564	1000	+	.	gene_id "MSTRG.44417"; transcript_id "MSTRG.44417.95"; exon_number "1";
chr12	StringTie	exon	103931521	103931623	1000	+	.	gene_id "MSTRG.44417"; transcript_id "MSTRG.44417.95"; exon_number "2";
chr12	StringTie	exon	103932279	103932418	1000	+	.	gene_id "MSTRG.44417"; transcript_id "MSTRG.44417.95"; exon_number "3";
chr12	StringTie	exon	103932826	103932942	1000	+	.	gene_id "MSTRG.44417"; transcript_id "MSTRG.44417.95"; exon_number "4";
chr12	StringTie	exon	103933956	103934287	1000	+	.	gene_id "MSTRG.44417"; transcript_id "MSTRG.44417.95"; exon_number "5";
chr12	StringTie	exon	103937695	103937806	1000	+	.	gene_id "MSTRG.44417"; transcript_id "MSTRG.44417.95"; exon_number "6";
chr12	StringTie	exon	103938340	103938459	1000	+	.	gene_id "MSTRG.44417"; transcript_id "MSTRG.44417.95"; exon_number "7";
chr12	StringTie	exon	103939509	103939625	1000	+	.	gene_id "MSTRG.44417"; transcript_id "MSTRG.44417.95"; exon_number "8";
chr12	StringTie	exon	103941410	103941547	1000	+	.	gene_id "MSTRG.44417"; transcript_id "MSTRG.44417.95"; exon_number "9";
chr12	StringTie	exon	103941629	103941706	1000	+	.	gene_id "MSTRG.44417"; transcript_id "MSTRG.44417.95"; exon_number "10";
chr12	StringTie	exon	103941832	103941897	1000	+	.	gene_id "MSTRG.44417"; transcript_id "MSTRG.44417.95"; exon_number "11";
chr12	StringTie	exon	103942527	103942796	1000	+	.	gene_id "MSTRG.44417"; transcript_id "MSTRG.44417.95"; exon_number "12";
chr12	StringTie	exon	103943074	103943319	1000	+	.	gene_id "MSTRG.44417"; transcript_id "MSTRG.44417.95"; exon_number "13";
chr12	StringTie	exon	103943738	103944229	1000	+	.	gene_id "MSTRG.44417"; transcript_id "MSTRG.44417.95"; exon_number "14";
chr12	StringTie	exon	103946618	103946696	1000	+	.	gene_id "MSTRG.44417"; transcript_id "MSTRG.44417.95"; exon_number "15";
chr12	StringTie	exon	103946786	103946941	1000	+	.	gene_id "MSTRG.44417"; transcript_id "MSTRG.44417.95"; exon_number "16";
chr12	StringTie	exon	103947311	103947430	1000	+	.	gene_id "MSTRG.44417"; transcript_id "MSTRG.44417.95"; exon_number "17";
chr12	StringTie	exon	103947633	103947928	1000	+	.	gene_id "MSTRG.44417"; transcript_id "MSTRG.44417.95"; exon_number "18";
chr12	StringTie	transcript	103930406	103947970	1000	+	.	gene_id "MSTRG.44417"; transcript_id "MSTRG.44417.96";
chr12	StringTie	exon	103930406	103930564	1000	+	.	gene_id "MSTRG.44417"; transcript_id "MSTRG.44417.96"; exon_number "1";
chr12	StringTie	exon	103931521	103931623	1000	+	.	gene_id "MSTRG.44417"; transcript_id "MSTRG.44417.96"; exon_number "2";
chr12	StringTie	exon	103931711	103931748	1000	+	.	gene_id "MSTRG.44417"; transcript_id "MSTRG.44417.96"; exon_number "3";
chr12	StringTie	exon	103932277	103932418	1000	+	.	gene_id "MSTRG.44417"; transcript_id "MSTRG.44417.96"; exon_number "4";
chr12	StringTie	exon	103932826	103932942	1000	+	.	gene_id "MSTRG.44417"; transcript_id "MSTRG.44417.96"; exon_number "5";
chr12	StringTie	exon	103933956	103934287	1000	+	.	gene_id "MSTRG.44417"; transcript_id "MSTRG.44417.96"; exon_number "6";
chr12	StringTie	exon	103937695	103937806	1000	+	.	gene_id "MSTRG.44417"; transcript_id "MSTRG.44417.96"; exon_number "7";
chr12	StringTie	exon	103938340	103938459	1000	+	.	gene_id "MSTRG.44417"; transcript_id "MSTRG.44417.96"; exon_number "8";
chr12	StringTie	exon	103939509	103939625	1000	+	.	gene_id "MSTRG.44417"; transcript_id "MSTRG.44417.96"; exon_number "9";
chr12	StringTie	exon	103941410	103941547	1000	+	.	gene_id "MSTRG.44417"; transcript_id "MSTRG.44417.96"; exon_number "10";
chr12	StringTie	exon	103941629	103941706	1000	+	.	gene_id "MSTRG.44417"; transcript_id "MSTRG.44417.96"; exon_number "11";
chr12	StringTie	exon	103941832	103941897	1000	+	.	gene_id "MSTRG.44417"; transcript_id "MSTRG.44417.96"; exon_number "12";
chr12	StringTie	exon	103942527	103942796	1000	+	.	gene_id "MSTRG.44417"; transcript_id "MSTRG.44417.96"; exon_number "13";
chr12	StringTie	exon	103943074	103943319	1000	+	.	gene_id "MSTRG.44417"; transcript_id "MSTRG.44417.96"; exon_number "14";
chr12	StringTie	exon	103943747	103943874	1000	+	.	gene_id "MSTRG.44417"; transcript_id "MSTRG.44417.96"; exon_number "15";
chr12	StringTie	exon	103946618	103946696	1000	+	.	gene_id "MSTRG.44417"; transcript_id "MSTRG.44417.96"; exon_number "16";
chr12	StringTie	exon	103946786	103946941	1000	+	.	gene_id "MSTRG.44417"; transcript_id "MSTRG.44417.96"; exon_number "17";
chr12	StringTie	exon	103947311	103947430	1000	+	.	gene_id "MSTRG.44417"; transcript_id "MSTRG.44417.96"; exon_number "18";
chr12	StringTie	exon	103947633	103947970	1000	+	.	gene_id "MSTRG.44417"; transcript_id "MSTRG.44417.96"; exon_number "19";
chr12	StringTie	transcript	103930410	103947941	1000	+	.	gene_id "MSTRG.44417"; transcript_id "MSTRG.44417.97";
chr12	StringTie	exon	103930410	103930564	1000	+	.	gene_id "MSTRG.44417"; transcript_id "MSTRG.44417.97"; exon_number "1";
chr12	StringTie	exon	103931521	103931623	1000	+	.	gene_id "MSTRG.44417"; transcript_id "MSTRG.44417.97"; exon_number "2";
chr12	StringTie	exon	103931711	103931748	1000	+	.	gene_id "MSTRG.44417"; transcript_id "MSTRG.44417.97"; exon_number "3";
chr12	StringTie	exon	103932277	103932418	1000	+	.	gene_id "MSTRG.44417"; transcript_id "MSTRG.44417.97"; exon_number "4";
chr12	StringTie	exon	103932826	103932942	1000	+	.	gene_id "MSTRG.44417"; transcript_id "MSTRG.44417.97"; exon_number "5";
chr12	StringTie	exon	103933956	103934287	1000	+	.	gene_id "MSTRG.44417"; transcript_id "MSTRG.44417.97"; exon_number "6";
chr12	StringTie	exon	103937695	103937806	1000	+	.	gene_id "MSTRG.44417"; transcript_id "MSTRG.44417.97"; exon_number "7";
chr12	StringTie	exon	103938340	103938459	1000	+	.	gene_id "MSTRG.44417"; transcript_id "MSTRG.44417.97"; exon_number "8";
chr12	StringTie	exon	103939509	103939625	1000	+	.	gene_id "MSTRG.44417"; transcript_id "MSTRG.44417.97"; exon_number "9";
chr12	StringTie	exon	103941410	103941547	1000	+	.	gene_id "MSTRG.44417"; transcript_id "MSTRG.44417.97"; exon_number "10";
chr12	StringTie	exon	103941629	103941706	1000	+	.	gene_id "MSTRG.44417"; transcript_id "MSTRG.44417.97"; exon_number "11";
chr12	StringTie	exon	103941832	103941896	1000	+	.	gene_id "MSTRG.44417"; transcript_id "MSTRG.44417.97"; exon_number "12";
chr12	StringTie	exon	103942527	103942796	1000	+	.	gene_id "MSTRG.44417"; transcript_id "MSTRG.44417.97"; exon_number "13";
chr12	StringTie	exon	103943074	103943319	1000	+	.	gene_id "MSTRG.44417"; transcript_id "MSTRG.44417.97"; exon_number "14";
chr12	StringTie	exon	103943738	103943874	1000	+	.	gene_id "MSTRG.44417"; transcript_id "MSTRG.44417.97"; exon_number "15";
chr12	StringTie	exon	103946618	103946696	1000	+	.	gene_id "MSTRG.44417"; transcript_id "MSTRG.44417.97"; exon_number "16";
chr12	StringTie	exon	103946786	103946941	1000	+	.	gene_id "MSTRG.44417"; transcript_id "MSTRG.44417.97"; exon_number "17";
chr12	StringTie	exon	103947311	103947430	1000	+	.	gene_id "MSTRG.44417"; transcript_id "MSTRG.44417.97"; exon_number "18";
chr12	StringTie	exon	103947633	103947941	1000	+	.	gene_id "MSTRG.44417"; transcript_id "MSTRG.44417.97"; exon_number "19";
chr12	StringTie	transcript	103930416	103947927	1000	+	.	gene_id "MSTRG.44417"; transcript_id "MSTRG.44417.99";
chr12	StringTie	exon	103930416	103930564	1000	+	.	gene_id "MSTRG.44417"; transcript_id "MSTRG.44417.99"; exon_number "1";
chr12	StringTie	exon	103931521	103931623	1000	+	.	gene_id "MSTRG.44417"; transcript_id "MSTRG.44417.99"; exon_number "2";
chr12	StringTie	exon	103932281	103932418	1000	+	.	gene_id "MSTRG.44417"; transcript_id "MSTRG.44417.99"; exon_number "3";
chr12	StringTie	exon	103932826	103932942	1000	+	.	gene_id "MSTRG.44417"; transcript_id "MSTRG.44417.99"; exon_number "4";
chr12	StringTie	exon	103933965	103934287	1000	+	.	gene_id "MSTRG.44417"; transcript_id "MSTRG.44417.99"; exon_number "5";
chr12	StringTie	exon	103937695	103937806	1000	+	.	gene_id "MSTRG.44417"; transcript_id "MSTRG.44417.99"; exon_number "6";
chr12	StringTie	exon	103938340	103938459	1000	+	.	gene_id "MSTRG.44417"; transcript_id "MSTRG.44417.99"; exon_number "7";
chr12	StringTie	exon	103939509	103939625	1000	+	.	gene_id "MSTRG.44417"; transcript_id "MSTRG.44417.99"; exon_number "8";
chr12	StringTie	exon	103941410	103941547	1000	+	.	gene_id "MSTRG.44417"; transcript_id "MSTRG.44417.99"; exon_number "9";
chr12	StringTie	exon	103941629	103941706	1000	+	.	gene_id "MSTRG.44417"; transcript_id "MSTRG.44417.99"; exon_number "10";
chr12	StringTie	exon	103941832	103941897	1000	+	.	gene_id "MSTRG.44417"; transcript_id "MSTRG.44417.99"; exon_number "11";
chr12	StringTie	exon	103942527	103942796	1000	+	.	gene_id "MSTRG.44417"; transcript_id "MSTRG.44417.99"; exon_number "12";
chr12	StringTie	exon	103943074	103943573	1000	+	.	gene_id "MSTRG.44417"; transcript_id "MSTRG.44417.99"; exon_number "13";
chr12	StringTie	exon	103943738	103943874	1000	+	.	gene_id "MSTRG.44417"; transcript_id "MSTRG.44417.99"; exon_number "14";
chr12	StringTie	exon	103946618	103946696	1000	+	.	gene_id "MSTRG.44417"; transcript_id "MSTRG.44417.99"; exon_number "15";
chr12	StringTie	exon	103946786	103946941	1000	+	.	gene_id "MSTRG.44417"; transcript_id "MSTRG.44417.99"; exon_number "16";
chr12	StringTie	exon	103947311	103947430	1000	+	.	gene_id "MSTRG.44417"; transcript_id "MSTRG.44417.99"; exon_number "17";
chr12	StringTie	exon	103947633	103947927	1000	+	.	gene_id "MSTRG.44417"; transcript_id "MSTRG.44417.99"; exon_number "18";
chr12	StringTie	transcript	103950207	103957264	1000	-	.	gene_id "MSTRG.44418"; transcript_id "ENST00000378090"; gene_name "C12orf73"; ref_gene_id "ENSG00000204954";
chr12	StringTie	exon	103950207	103951630	1000	-	.	gene_id "MSTRG.44418"; transcript_id "ENST00000378090"; exon_number "1"; gene_name "C12orf73"; ref_gene_id "ENSG00000204954";
chr12	StringTie	exon	103956631	103956748	1000	-	.	gene_id "MSTRG.44418"; transcript_id "ENST00000378090"; exon_number "2"; gene_name "C12orf73"; ref_gene_id "ENSG00000204954";
chr12	StringTie	exon	103957069	103957264	1000	-	.	gene_id "MSTRG.44418"; transcript_id "ENST00000378090"; exon_number "3"; gene_name "C12orf73"; ref_gene_id "ENSG00000204954";
chr12	StringTie	transcript	103950202	103965695	1000	-	.	gene_id "MSTRG.44418"; transcript_id "ENST00000543740"; gene_name "C12orf73"; ref_gene_id "ENSG00000204954";
chr12	StringTie	exon	103950202	103951630	1000	-	.	gene_id "MSTRG.44418"; transcript_id "ENST00000543740"; exon_number "1"; gene_name "C12orf73"; ref_gene_id "ENSG00000204954";
chr12	StringTie	exon	103953414	103953534	1000	-	.	gene_id "MSTRG.44418"; transcript_id "ENST00000543740"; exon_number "2"; gene_name "C12orf73"; ref_gene_id "ENSG00000204954";
chr12	StringTie	exon	103965516	103965695	1000	-	.	gene_id "MSTRG.44418"; transcript_id "ENST00000543740"; exon_number "3"; gene_name "C12orf73"; ref_gene_id "ENSG00000204954";
chr12	StringTie	transcript	103956304	103957213	1000	-	.	gene_id "MSTRG.44418"; transcript_id "ENST00000546540"; gene_name "C12orf73"; ref_gene_id "ENSG00000204954";
chr12	StringTie	exon	103956304	103956748	1000	-	.	gene_id "MSTRG.44418"; transcript_id "ENST00000546540"; exon_number "1"; gene_name "C12orf73"; ref_gene_id "ENSG00000204954";
chr12	StringTie	exon	103957069	103957213	1000	-	.	gene_id "MSTRG.44418"; transcript_id "ENST00000546540"; exon_number "2"; gene_name "C12orf73"; ref_gene_id "ENSG00000204954";
chr12	StringTie	transcript	103954652	103957215	1000	-	.	gene_id "MSTRG.44418"; transcript_id "ENST00000546819"; gene_name "C12orf73"; ref_gene_id "ENSG00000204954";
chr12	StringTie	exon	103954652	103954968	1000	-	.	gene_id "MSTRG.44418"; transcript_id "ENST00000546819"; exon_number "1"; gene_name "C12orf73"; ref_gene_id "ENSG00000204954";
chr12	StringTie	exon	103956631	103956748	1000	-	.	gene_id "MSTRG.44418"; transcript_id "ENST00000546819"; exon_number "2"; gene_name "C12orf73"; ref_gene_id "ENSG00000204954";
chr12	StringTie	exon	103957069	103957215	1000	-	.	gene_id "MSTRG.44418"; transcript_id "ENST00000546819"; exon_number "3"; gene_name "C12orf73"; ref_gene_id "ENSG00000204954";
chr12	StringTie	transcript	103951420	103957273	1000	-	.	gene_id "MSTRG.44418"; transcript_id "ENST00000547945"; gene_name "C12orf73"; ref_gene_id "ENSG00000204954";
chr12	StringTie	exon	103951420	103951630	1000	-	.	gene_id "MSTRG.44418"; transcript_id "ENST00000547945"; exon_number "1"; gene_name "C12orf73"; ref_gene_id "ENSG00000204954";
chr12	StringTie	exon	103956631	103956748	1000	-	.	gene_id "MSTRG.44418"; transcript_id "ENST00000547945"; exon_number "2"; gene_name "C12orf73"; ref_gene_id "ENSG00000204954";
chr12	StringTie	exon	103957140	103957273	1000	-	.	gene_id "MSTRG.44418"; transcript_id "ENST00000547945"; exon_number "3"; gene_name "C12orf73"; ref_gene_id "ENSG00000204954";
chr12	StringTie	transcript	103950740	103957181	1000	-	.	gene_id "MSTRG.44418"; transcript_id "ENST00000547975"; gene_name "C12orf73"; ref_gene_id "ENSG00000204954";
chr12	StringTie	exon	103950740	103951630	1000	-	.	gene_id "MSTRG.44418"; transcript_id "ENST00000547975"; exon_number "1"; gene_name "C12orf73"; ref_gene_id "ENSG00000204954";
chr12	StringTie	exon	103953414	103953534	1000	-	.	gene_id "MSTRG.44418"; transcript_id "ENST00000547975"; exon_number "2"; gene_name "C12orf73"; ref_gene_id "ENSG00000204954";
chr12	StringTie	exon	103956631	103956748	1000	-	.	gene_id "MSTRG.44418"; transcript_id "ENST00000547975"; exon_number "3"; gene_name "C12orf73"; ref_gene_id "ENSG00000204954";
chr12	StringTie	exon	103957069	103957181	1000	-	.	gene_id "MSTRG.44418"; transcript_id "ENST00000547975"; exon_number "4"; gene_name "C12orf73"; ref_gene_id "ENSG00000204954";
chr12	StringTie	transcript	103950745	103957190	1000	-	.	gene_id "MSTRG.44418"; transcript_id "ENST00000549478"; gene_name "C12orf73"; ref_gene_id "ENSG00000204954";
chr12	StringTie	exon	103950745	103951630	1000	-	.	gene_id "MSTRG.44418"; transcript_id "ENST00000549478"; exon_number "1"; gene_name "C12orf73"; ref_gene_id "ENSG00000204954";
chr12	StringTie	exon	103956631	103957190	1000	-	.	gene_id "MSTRG.44418"; transcript_id "ENST00000549478"; exon_number "2"; gene_name "C12orf73"; ref_gene_id "ENSG00000204954";
chr12	StringTie	transcript	103951410	103957134	1000	-	.	gene_id "MSTRG.44418"; transcript_id "ENST00000549960"; gene_name "C12orf73"; ref_gene_id "ENSG00000204954";
chr12	StringTie	exon	103951410	103951630	1000	-	.	gene_id "MSTRG.44418"; transcript_id "ENST00000549960"; exon_number "1"; gene_name "C12orf73"; ref_gene_id "ENSG00000204954";
chr12	StringTie	exon	103953414	103953534	1000	-	.	gene_id "MSTRG.44418"; transcript_id "ENST00000549960"; exon_number "2"; gene_name "C12orf73"; ref_gene_id "ENSG00000204954";
chr12	StringTie	exon	103954875	103954968	1000	-	.	gene_id "MSTRG.44418"; transcript_id "ENST00000549960"; exon_number "3"; gene_name "C12orf73"; ref_gene_id "ENSG00000204954";
chr12	StringTie	exon	103956631	103956748	1000	-	.	gene_id "MSTRG.44418"; transcript_id "ENST00000549960"; exon_number "4"; gene_name "C12orf73"; ref_gene_id "ENSG00000204954";
chr12	StringTie	exon	103957069	103957134	1000	-	.	gene_id "MSTRG.44418"; transcript_id "ENST00000549960"; exon_number "5"; gene_name "C12orf73"; ref_gene_id "ENSG00000204954";
chr12	StringTie	transcript	103951480	103956738	1000	-	.	gene_id "MSTRG.44418"; transcript_id "ENST00000552460"; gene_name "C12orf73"; ref_gene_id "ENSG00000204954";
chr12	StringTie	exon	103951480	103951630	1000	-	.	gene_id "MSTRG.44418"; transcript_id "ENST00000552460"; exon_number "1"; gene_name "C12orf73"; ref_gene_id "ENSG00000204954";
chr12	StringTie	exon	103953414	103953534	1000	-	.	gene_id "MSTRG.44418"; transcript_id "ENST00000552460"; exon_number "2"; gene_name "C12orf73"; ref_gene_id "ENSG00000204954";
chr12	StringTie	exon	103954875	103954968	1000	-	.	gene_id "MSTRG.44418"; transcript_id "ENST00000552460"; exon_number "3"; gene_name "C12orf73"; ref_gene_id "ENSG00000204954";
chr12	StringTie	exon	103955706	103955771	1000	-	.	gene_id "MSTRG.44418"; transcript_id "ENST00000552460"; exon_number "4"; gene_name "C12orf73"; ref_gene_id "ENSG00000204954";
chr12	StringTie	exon	103956631	103956738	1000	-	.	gene_id "MSTRG.44418"; transcript_id "ENST00000552460"; exon_number "5"; gene_name "C12orf73"; ref_gene_id "ENSG00000204954";
chr12	StringTie	transcript	103951584	103957147	1000	-	.	gene_id "MSTRG.44418"; transcript_id "ENST00000552940"; gene_name "C12orf73"; ref_gene_id "ENSG00000204954";
chr12	StringTie	exon	103951584	103951630	1000	-	.	gene_id "MSTRG.44418"; transcript_id "ENST00000552940"; exon_number "1"; gene_name "C12orf73"; ref_gene_id "ENSG00000204954";
chr12	StringTie	exon	103953414	103953534	1000	-	.	gene_id "MSTRG.44418"; transcript_id "ENST00000552940"; exon_number "2"; gene_name "C12orf73"; ref_gene_id "ENSG00000204954";
chr12	StringTie	exon	103956631	103957147	1000	-	.	gene_id "MSTRG.44418"; transcript_id "ENST00000552940"; exon_number "3"; gene_name "C12orf73"; ref_gene_id "ENSG00000204954";
chr12	StringTie	transcript	103951282	103965708	1000	-	.	gene_id "MSTRG.44418"; transcript_id "ENST00000553183"; gene_name "C12orf73"; ref_gene_id "ENSG00000204954";
chr12	StringTie	exon	103951282	103951630	1000	-	.	gene_id "MSTRG.44418"; transcript_id "ENST00000553183"; exon_number "1"; gene_name "C12orf73"; ref_gene_id "ENSG00000204954";
chr12	StringTie	exon	103956631	103956748	1000	-	.	gene_id "MSTRG.44418"; transcript_id "ENST00000553183"; exon_number "2"; gene_name "C12orf73"; ref_gene_id "ENSG00000204954";
chr12	StringTie	exon	103965516	103965708	1000	-	.	gene_id "MSTRG.44418"; transcript_id "ENST00000553183"; exon_number "3"; gene_name "C12orf73"; ref_gene_id "ENSG00000204954";
chr12	StringTie	transcript	103941916	103966135	1000	-	.	gene_id "MSTRG.44418"; transcript_id "MSTRG.44418.1";
chr12	StringTie	exon	103941916	103942093	1000	-	.	gene_id "MSTRG.44418"; transcript_id "MSTRG.44418.1"; exon_number "1";
chr12	StringTie	exon	103950874	103951630	1000	-	.	gene_id "MSTRG.44418"; transcript_id "MSTRG.44418.1"; exon_number "2";
chr12	StringTie	exon	103956631	103956748	1000	-	.	gene_id "MSTRG.44418"; transcript_id "MSTRG.44418.1"; exon_number "3";
chr12	StringTie	exon	103965516	103966135	1000	-	.	gene_id "MSTRG.44418"; transcript_id "MSTRG.44418.1"; exon_number "4";
chr12	StringTie	transcript	103950689	103957293	1000	-	.	gene_id "MSTRG.44418"; transcript_id "MSTRG.44418.10";
chr12	StringTie	exon	103950689	103951630	1000	-	.	gene_id "MSTRG.44418"; transcript_id "MSTRG.44418.10"; exon_number "1";
chr12	StringTie	exon	103956650	103956748	1000	-	.	gene_id "MSTRG.44418"; transcript_id "MSTRG.44418.10"; exon_number "2";
chr12	StringTie	exon	103957069	103957293	1000	-	.	gene_id "MSTRG.44418"; transcript_id "MSTRG.44418.10"; exon_number "3";
chr12	StringTie	transcript	103950721	103957215	1000	-	.	gene_id "MSTRG.44418"; transcript_id "MSTRG.44418.11";
chr12	StringTie	exon	103950721	103951630	1000	-	.	gene_id "MSTRG.44418"; transcript_id "MSTRG.44418.11"; exon_number "1";
chr12	StringTie	exon	103954875	103954968	1000	-	.	gene_id "MSTRG.44418"; transcript_id "MSTRG.44418.11"; exon_number "2";
chr12	StringTie	exon	103956631	103956748	1000	-	.	gene_id "MSTRG.44418"; transcript_id "MSTRG.44418.11"; exon_number "3";
chr12	StringTie	exon	103957069	103957215	1000	-	.	gene_id "MSTRG.44418"; transcript_id "MSTRG.44418.11"; exon_number "4";
chr12	StringTie	transcript	103950763	103957224	1000	-	.	gene_id "MSTRG.44418"; transcript_id "MSTRG.44418.14";
chr12	StringTie	exon	103950763	103951630	1000	-	.	gene_id "MSTRG.44418"; transcript_id "MSTRG.44418.14"; exon_number "1";
chr12	StringTie	exon	103953414	103953534	1000	-	.	gene_id "MSTRG.44418"; transcript_id "MSTRG.44418.14"; exon_number "2";
chr12	StringTie	exon	103956650	103956748	1000	-	.	gene_id "MSTRG.44418"; transcript_id "MSTRG.44418.14"; exon_number "3";
chr12	StringTie	exon	103957069	103957224	1000	-	.	gene_id "MSTRG.44418"; transcript_id "MSTRG.44418.14"; exon_number "4";
chr12	StringTie	transcript	103950767	103957254	1000	-	.	gene_id "MSTRG.44418"; transcript_id "MSTRG.44418.15";
chr12	StringTie	exon	103950767	103953534	1000	-	.	gene_id "MSTRG.44418"; transcript_id "MSTRG.44418.15"; exon_number "1";
chr12	StringTie	exon	103956631	103956748	1000	-	.	gene_id "MSTRG.44418"; transcript_id "MSTRG.44418.15"; exon_number "2";
chr12	StringTie	exon	103957069	103957254	1000	-	.	gene_id "MSTRG.44418"; transcript_id "MSTRG.44418.15"; exon_number "3";
chr12	StringTie	transcript	103951224	103957204	1000	-	.	gene_id "MSTRG.44418"; transcript_id "MSTRG.44418.16";
chr12	StringTie	exon	103951224	103951409	1000	-	.	gene_id "MSTRG.44418"; transcript_id "MSTRG.44418.16"; exon_number "1";
chr12	StringTie	exon	103951466	103951630	1000	-	.	gene_id "MSTRG.44418"; transcript_id "MSTRG.44418.16"; exon_number "2";
chr12	StringTie	exon	103956631	103956748	1000	-	.	gene_id "MSTRG.44418"; transcript_id "MSTRG.44418.16"; exon_number "3";
chr12	StringTie	exon	103957069	103957204	1000	-	.	gene_id "MSTRG.44418"; transcript_id "MSTRG.44418.16"; exon_number "4";
chr12	StringTie	transcript	103947929	103965805	1000	-	.	gene_id "MSTRG.44418"; transcript_id "MSTRG.44418.2";
chr12	StringTie	exon	103947929	103951630	1000	-	.	gene_id "MSTRG.44418"; transcript_id "MSTRG.44418.2"; exon_number "1";
chr12	StringTie	exon	103953414	103953534	1000	-	.	gene_id "MSTRG.44418"; transcript_id "MSTRG.44418.2"; exon_number "2";
chr12	StringTie	exon	103954875	103954968	1000	-	.	gene_id "MSTRG.44418"; transcript_id "MSTRG.44418.2"; exon_number "3";
chr12	StringTie	exon	103956631	103956748	1000	-	.	gene_id "MSTRG.44418"; transcript_id "MSTRG.44418.2"; exon_number "4";
chr12	StringTie	exon	103965516	103965805	1000	-	.	gene_id "MSTRG.44418"; transcript_id "MSTRG.44418.2"; exon_number "5";
chr12	StringTie	transcript	103953646	103957239	1000	-	.	gene_id "MSTRG.44418"; transcript_id "MSTRG.44418.22";
chr12	StringTie	exon	103953646	103954968	1000	-	.	gene_id "MSTRG.44418"; transcript_id "MSTRG.44418.22"; exon_number "1";
chr12	StringTie	exon	103956631	103956748	1000	-	.	gene_id "MSTRG.44418"; transcript_id "MSTRG.44418.22"; exon_number "2";
chr12	StringTie	exon	103957140	103957239	1000	-	.	gene_id "MSTRG.44418"; transcript_id "MSTRG.44418.22"; exon_number "3";
chr12	StringTie	transcript	103963939	103965717	1000	-	.	gene_id "MSTRG.44418"; transcript_id "MSTRG.44418.25";
chr12	StringTie	exon	103963939	103965108	1000	-	.	gene_id "MSTRG.44418"; transcript_id "MSTRG.44418.25"; exon_number "1";
chr12	StringTie	exon	103965516	103965717	1000	-	.	gene_id "MSTRG.44418"; transcript_id "MSTRG.44418.25"; exon_number "2";
chr12	StringTie	transcript	103947935	103957147	1000	-	.	gene_id "MSTRG.44418"; transcript_id "MSTRG.44418.3";
chr12	StringTie	exon	103947935	103951462	1000	-	.	gene_id "MSTRG.44418"; transcript_id "MSTRG.44418.3"; exon_number "1";
chr12	StringTie	exon	103951485	103951630	1000	-	.	gene_id "MSTRG.44418"; transcript_id "MSTRG.44418.3"; exon_number "2";
chr12	StringTie	exon	103953414	103953534	1000	-	.	gene_id "MSTRG.44418"; transcript_id "MSTRG.44418.3"; exon_number "3";
chr12	StringTie	exon	103956631	103957147	1000	-	.	gene_id "MSTRG.44418"; transcript_id "MSTRG.44418.3"; exon_number "4";
chr12	StringTie	transcript	103947978	103957264	1000	-	.	gene_id "MSTRG.44418"; transcript_id "MSTRG.44418.4";
chr12	StringTie	exon	103947978	103948114	1000	-	.	gene_id "MSTRG.44418"; transcript_id "MSTRG.44418.4"; exon_number "1";
chr12	StringTie	exon	103948359	103951630	1000	-	.	gene_id "MSTRG.44418"; transcript_id "MSTRG.44418.4"; exon_number "2";
chr12	StringTie	exon	103956631	103956748	1000	-	.	gene_id "MSTRG.44418"; transcript_id "MSTRG.44418.4"; exon_number "3";
chr12	StringTie	exon	103957069	103957264	1000	-	.	gene_id "MSTRG.44418"; transcript_id "MSTRG.44418.4"; exon_number "4";
chr12	StringTie	transcript	103949974	103957215	1000	-	.	gene_id "MSTRG.44418"; transcript_id "MSTRG.44418.5";
chr12	StringTie	exon	103949974	103951630	1000	-	.	gene_id "MSTRG.44418"; transcript_id "MSTRG.44418.5"; exon_number "1";
chr12	StringTie	exon	103953414	103953574	1000	-	.	gene_id "MSTRG.44418"; transcript_id "MSTRG.44418.5"; exon_number "2";
chr12	StringTie	exon	103954875	103954968	1000	-	.	gene_id "MSTRG.44418"; transcript_id "MSTRG.44418.5"; exon_number "3";
chr12	StringTie	exon	103956631	103956748	1000	-	.	gene_id "MSTRG.44418"; transcript_id "MSTRG.44418.5"; exon_number "4";
chr12	StringTie	exon	103957069	103957215	1000	-	.	gene_id "MSTRG.44418"; transcript_id "MSTRG.44418.5"; exon_number "5";
chr12	StringTie	transcript	103950238	103965691	1000	-	.	gene_id "MSTRG.44418"; transcript_id "MSTRG.44418.8";
chr12	StringTie	exon	103950238	103951630	1000	-	.	gene_id "MSTRG.44418"; transcript_id "MSTRG.44418.8"; exon_number "1";
chr12	StringTie	exon	103953414	103953534	1000	-	.	gene_id "MSTRG.44418"; transcript_id "MSTRG.44418.8"; exon_number "2";
chr12	StringTie	exon	103954875	103954968	1000	-	.	gene_id "MSTRG.44418"; transcript_id "MSTRG.44418.8"; exon_number "3";
chr12	StringTie	exon	103965516	103965691	1000	-	.	gene_id "MSTRG.44418"; transcript_id "MSTRG.44418.8"; exon_number "4";
chr12	StringTie	transcript	103950689	103957293	1000	-	.	gene_id "MSTRG.44418"; transcript_id "MSTRG.44418.9";
chr12	StringTie	exon	103950689	103951630	1000	-	.	gene_id "MSTRG.44418"; transcript_id "MSTRG.44418.9"; exon_number "1";
chr12	StringTie	exon	103953414	103953534	1000	-	.	gene_id "MSTRG.44418"; transcript_id "MSTRG.44418.9"; exon_number "2";
chr12	StringTie	exon	103957069	103957293	1000	-	.	gene_id "MSTRG.44418"; transcript_id "MSTRG.44418.9"; exon_number "3";
chr12	StringTie	transcript	103946784	103947489	1000	-	.	gene_id "MSTRG.44419"; transcript_id "MSTRG.44419.1";
chr12	StringTie	exon	103946784	103946930	1000	-	.	gene_id "MSTRG.44419"; transcript_id "MSTRG.44419.1"; exon_number "1";
chr12	StringTie	exon	103947336	103947489	1000	-	.	gene_id "MSTRG.44419"; transcript_id "MSTRG.44419.1"; exon_number "2";
chr12	StringTie	transcript	103946785	103947849	1000	-	.	gene_id "MSTRG.44419"; transcript_id "MSTRG.44419.2";
chr12	StringTie	exon	103946785	103947335	1000	-	.	gene_id "MSTRG.44419"; transcript_id "MSTRG.44419.2"; exon_number "1";
chr12	StringTie	exon	103947358	103947849	1000	-	.	gene_id "MSTRG.44419"; transcript_id "MSTRG.44419.2"; exon_number "2";
chr1	StringTie	transcript	61667237	61669921	1000	.	.	gene_id "MSTRG.4442"; transcript_id "MSTRG.4442.1";
chr1	StringTie	exon	61667237	61669921	1000	.	.	gene_id "MSTRG.4442"; transcript_id "MSTRG.4442.1"; exon_number "1";
chr12	StringTie	transcript	103957566	103957778	1000	.	.	gene_id "MSTRG.44420"; transcript_id "MSTRG.44420.1";
chr12	StringTie	exon	103957566	103957778	1000	.	.	gene_id "MSTRG.44420"; transcript_id "MSTRG.44420.1"; exon_number "1";
chr12	StringTie	transcript	103965845	103987192	1000	+	.	gene_id "MSTRG.44421"; transcript_id "ENST00000266775"; gene_name "TDG"; ref_gene_id "ENSG00000139372";
chr12	StringTie	exon	103965845	103966060	1000	+	.	gene_id "MSTRG.44421"; transcript_id "ENST00000266775"; exon_number "1"; gene_name "TDG"; ref_gene_id "ENSG00000139372";
chr12	StringTie	exon	103972960	103973033	1000	+	.	gene_id "MSTRG.44421"; transcript_id "ENST00000266775"; exon_number "2"; gene_name "TDG"; ref_gene_id "ENSG00000139372";
chr12	StringTie	exon	103976918	103977060	1000	+	.	gene_id "MSTRG.44421"; transcript_id "ENST00000266775"; exon_number "3"; gene_name "TDG"; ref_gene_id "ENSG00000139372";
chr12	StringTie	exon	103979831	103980072	1000	+	.	gene_id "MSTRG.44421"; transcript_id "ENST00000266775"; exon_number "4"; gene_name "TDG"; ref_gene_id "ENSG00000139372";
chr12	StringTie	exon	103980893	103980962	1000	+	.	gene_id "MSTRG.44421"; transcript_id "ENST00000266775"; exon_number "5"; gene_name "TDG"; ref_gene_id "ENSG00000139372";
chr12	StringTie	exon	103982799	103982934	1000	+	.	gene_id "MSTRG.44421"; transcript_id "ENST00000266775"; exon_number "6"; gene_name "TDG"; ref_gene_id "ENSG00000139372";
chr12	StringTie	exon	103983136	103983218	1000	+	.	gene_id "MSTRG.44421"; transcript_id "ENST00000266775"; exon_number "7"; gene_name "TDG"; ref_gene_id "ENSG00000139372";
chr12	StringTie	exon	103983295	103983389	1000	+	.	gene_id "MSTRG.44421"; transcript_id "ENST00000266775"; exon_number "8"; gene_name "TDG"; ref_gene_id "ENSG00000139372";
chr12	StringTie	exon	103984749	103984920	1000	+	.	gene_id "MSTRG.44421"; transcript_id "ENST00000266775"; exon_number "9"; gene_name "TDG"; ref_gene_id "ENSG00000139372";
chr12	StringTie	exon	103985603	103985728	1000	+	.	gene_id "MSTRG.44421"; transcript_id "ENST00000266775"; exon_number "10"; gene_name "TDG"; ref_gene_id "ENSG00000139372";
chr12	StringTie	exon	103986948	103987192	1000	+	.	gene_id "MSTRG.44421"; transcript_id "ENST00000266775"; exon_number "11"; gene_name "TDG"; ref_gene_id "ENSG00000139372";
chr12	StringTie	transcript	103965804	103988874	1000	+	.	gene_id "MSTRG.44421"; transcript_id "ENST00000392872"; gene_name "TDG"; ref_gene_id "ENSG00000139372";
chr12	StringTie	exon	103965804	103966060	1000	+	.	gene_id "MSTRG.44421"; transcript_id "ENST00000392872"; exon_number "1"; gene_name "TDG"; ref_gene_id "ENSG00000139372";
chr12	StringTie	exon	103976918	103977060	1000	+	.	gene_id "MSTRG.44421"; transcript_id "ENST00000392872"; exon_number "2"; gene_name "TDG"; ref_gene_id "ENSG00000139372";
chr12	StringTie	exon	103979831	103980072	1000	+	.	gene_id "MSTRG.44421"; transcript_id "ENST00000392872"; exon_number "3"; gene_name "TDG"; ref_gene_id "ENSG00000139372";
chr12	StringTie	exon	103980893	103980962	1000	+	.	gene_id "MSTRG.44421"; transcript_id "ENST00000392872"; exon_number "4"; gene_name "TDG"; ref_gene_id "ENSG00000139372";
chr12	StringTie	exon	103982799	103982934	1000	+	.	gene_id "MSTRG.44421"; transcript_id "ENST00000392872"; exon_number "5"; gene_name "TDG"; ref_gene_id "ENSG00000139372";
chr12	StringTie	exon	103983136	103983218	1000	+	.	gene_id "MSTRG.44421"; transcript_id "ENST00000392872"; exon_number "6"; gene_name "TDG"; ref_gene_id "ENSG00000139372";
chr12	StringTie	exon	103983295	103983389	1000	+	.	gene_id "MSTRG.44421"; transcript_id "ENST00000392872"; exon_number "7"; gene_name "TDG"; ref_gene_id "ENSG00000139372";
chr12	StringTie	exon	103984749	103984920	1000	+	.	gene_id "MSTRG.44421"; transcript_id "ENST00000392872"; exon_number "8"; gene_name "TDG"; ref_gene_id "ENSG00000139372";
chr12	StringTie	exon	103985603	103985728	1000	+	.	gene_id "MSTRG.44421"; transcript_id "ENST00000392872"; exon_number "9"; gene_name "TDG"; ref_gene_id "ENSG00000139372";
chr12	StringTie	exon	103986948	103988874	1000	+	.	gene_id "MSTRG.44421"; transcript_id "ENST00000392872"; exon_number "10"; gene_name "TDG"; ref_gene_id "ENSG00000139372";
chr12	StringTie	transcript	103965822	103982810	1000	+	.	gene_id "MSTRG.44421"; transcript_id "ENST00000436021"; gene_name "TDG"; ref_gene_id "ENSG00000139372";
chr12	StringTie	exon	103965822	103966060	1000	+	.	gene_id "MSTRG.44421"; transcript_id "ENST00000436021"; exon_number "1"; gene_name "TDG"; ref_gene_id "ENSG00000139372";
chr12	StringTie	exon	103967854	103967971	1000	+	.	gene_id "MSTRG.44421"; transcript_id "ENST00000436021"; exon_number "2"; gene_name "TDG"; ref_gene_id "ENSG00000139372";
chr12	StringTie	exon	103976918	103977060	1000	+	.	gene_id "MSTRG.44421"; transcript_id "ENST00000436021"; exon_number "3"; gene_name "TDG"; ref_gene_id "ENSG00000139372";
chr12	StringTie	exon	103979831	103980072	1000	+	.	gene_id "MSTRG.44421"; transcript_id "ENST00000436021"; exon_number "4"; gene_name "TDG"; ref_gene_id "ENSG00000139372";
chr12	StringTie	exon	103980893	103980962	1000	+	.	gene_id "MSTRG.44421"; transcript_id "ENST00000436021"; exon_number "5"; gene_name "TDG"; ref_gene_id "ENSG00000139372";
chr12	StringTie	exon	103982799	103982810	1000	+	.	gene_id "MSTRG.44421"; transcript_id "ENST00000436021"; exon_number "6"; gene_name "TDG"; ref_gene_id "ENSG00000139372";
chr12	StringTie	transcript	103986234	103987025	1000	+	.	gene_id "MSTRG.44421"; transcript_id "ENST00000536395"; gene_name "TDG"; ref_gene_id "ENSG00000139372";
chr12	StringTie	exon	103986234	103986465	1000	+	.	gene_id "MSTRG.44421"; transcript_id "ENST00000536395"; exon_number "1"; gene_name "TDG"; ref_gene_id "ENSG00000139372";
chr12	StringTie	exon	103986593	103987025	1000	+	.	gene_id "MSTRG.44421"; transcript_id "ENST00000536395"; exon_number "2"; gene_name "TDG"; ref_gene_id "ENSG00000139372";
chr12	StringTie	transcript	103965886	103983389	1000	+	.	gene_id "MSTRG.44421"; transcript_id "ENST00000537100"; gene_name "TDG"; ref_gene_id "ENSG00000139372";
chr12	StringTie	exon	103965886	103966060	1000	+	.	gene_id "MSTRG.44421"; transcript_id "ENST00000537100"; exon_number "1"; gene_name "TDG"; ref_gene_id "ENSG00000139372";
chr12	StringTie	exon	103976918	103977060	1000	+	.	gene_id "MSTRG.44421"; transcript_id "ENST00000537100"; exon_number "2"; gene_name "TDG"; ref_gene_id "ENSG00000139372";
chr12	StringTie	exon	103979831	103980072	1000	+	.	gene_id "MSTRG.44421"; transcript_id "ENST00000537100"; exon_number "3"; gene_name "TDG"; ref_gene_id "ENSG00000139372";
chr12	StringTie	exon	103980893	103980962	1000	+	.	gene_id "MSTRG.44421"; transcript_id "ENST00000537100"; exon_number "4"; gene_name "TDG"; ref_gene_id "ENSG00000139372";
chr12	StringTie	exon	103982820	103982934	1000	+	.	gene_id "MSTRG.44421"; transcript_id "ENST00000537100"; exon_number "5"; gene_name "TDG"; ref_gene_id "ENSG00000139372";
chr12	StringTie	exon	103983136	103983218	1000	+	.	gene_id "MSTRG.44421"; transcript_id "ENST00000537100"; exon_number "6"; gene_name "TDG"; ref_gene_id "ENSG00000139372";
chr12	StringTie	exon	103983295	103983389	1000	+	.	gene_id "MSTRG.44421"; transcript_id "ENST00000537100"; exon_number "7"; gene_name "TDG"; ref_gene_id "ENSG00000139372";
chr12	StringTie	transcript	103979955	103987244	1000	+	.	gene_id "MSTRG.44421"; transcript_id "ENST00000540956"; gene_name "TDG"; ref_gene_id "ENSG00000139372";
chr12	StringTie	exon	103979955	103980072	1000	+	.	gene_id "MSTRG.44421"; transcript_id "ENST00000540956"; exon_number "1"; gene_name "TDG"; ref_gene_id "ENSG00000139372";
chr12	StringTie	exon	103980893	103980962	1000	+	.	gene_id "MSTRG.44421"; transcript_id "ENST00000540956"; exon_number "2"; gene_name "TDG"; ref_gene_id "ENSG00000139372";
chr12	StringTie	exon	103982799	103982934	1000	+	.	gene_id "MSTRG.44421"; transcript_id "ENST00000540956"; exon_number "3"; gene_name "TDG"; ref_gene_id "ENSG00000139372";
chr12	StringTie	exon	103983295	103983389	1000	+	.	gene_id "MSTRG.44421"; transcript_id "ENST00000540956"; exon_number "4"; gene_name "TDG"; ref_gene_id "ENSG00000139372";
chr12	StringTie	exon	103984749	103984920	1000	+	.	gene_id "MSTRG.44421"; transcript_id "ENST00000540956"; exon_number "5"; gene_name "TDG"; ref_gene_id "ENSG00000139372";
chr12	StringTie	exon	103985603	103985728	1000	+	.	gene_id "MSTRG.44421"; transcript_id "ENST00000540956"; exon_number "6"; gene_name "TDG"; ref_gene_id "ENSG00000139372";
chr12	StringTie	exon	103986948	103987244	1000	+	.	gene_id "MSTRG.44421"; transcript_id "ENST00000540956"; exon_number "7"; gene_name "TDG"; ref_gene_id "ENSG00000139372";
chr12	StringTie	transcript	103979865	103987057	1000	+	.	gene_id "MSTRG.44421"; transcript_id "ENST00000542926"; gene_name "TDG"; ref_gene_id "ENSG00000139372";
chr12	StringTie	exon	103979865	103980072	1000	+	.	gene_id "MSTRG.44421"; transcript_id "ENST00000542926"; exon_number "1"; gene_name "TDG"; ref_gene_id "ENSG00000139372";
chr12	StringTie	exon	103980893	103980962	1000	+	.	gene_id "MSTRG.44421"; transcript_id "ENST00000542926"; exon_number "2"; gene_name "TDG"; ref_gene_id "ENSG00000139372";
chr12	StringTie	exon	103982799	103983389	1000	+	.	gene_id "MSTRG.44421"; transcript_id "ENST00000542926"; exon_number "3"; gene_name "TDG"; ref_gene_id "ENSG00000139372";
chr12	StringTie	exon	103984749	103984920	1000	+	.	gene_id "MSTRG.44421"; transcript_id "ENST00000542926"; exon_number "4"; gene_name "TDG"; ref_gene_id "ENSG00000139372";
chr12	StringTie	exon	103985603	103985728	1000	+	.	gene_id "MSTRG.44421"; transcript_id "ENST00000542926"; exon_number "5"; gene_name "TDG"; ref_gene_id "ENSG00000139372";
chr12	StringTie	exon	103986948	103987057	1000	+	.	gene_id "MSTRG.44421"; transcript_id "ENST00000542926"; exon_number "6"; gene_name "TDG"; ref_gene_id "ENSG00000139372";
chr12	StringTie	transcript	103965903	103980668	1000	+	.	gene_id "MSTRG.44421"; transcript_id "ENST00000544060"; gene_name "TDG"; ref_gene_id "ENSG00000139372";
chr12	StringTie	exon	103965903	103966060	1000	+	.	gene_id "MSTRG.44421"; transcript_id "ENST00000544060"; exon_number "1"; gene_name "TDG"; ref_gene_id "ENSG00000139372";
chr12	StringTie	exon	103976918	103977060	1000	+	.	gene_id "MSTRG.44421"; transcript_id "ENST00000544060"; exon_number "2"; gene_name "TDG"; ref_gene_id "ENSG00000139372";
chr12	StringTie	exon	103979831	103980668	1000	+	.	gene_id "MSTRG.44421"; transcript_id "ENST00000544060"; exon_number "3"; gene_name "TDG"; ref_gene_id "ENSG00000139372";
chr12	StringTie	transcript	103965845	103987194	1000	+	.	gene_id "MSTRG.44421"; transcript_id "ENST00000544861"; gene_name "TDG"; ref_gene_id "ENSG00000139372";
chr12	StringTie	exon	103965845	103966060	1000	+	.	gene_id "MSTRG.44421"; transcript_id "ENST00000544861"; exon_number "1"; gene_name "TDG"; ref_gene_id "ENSG00000139372";
chr12	StringTie	exon	103979831	103980072	1000	+	.	gene_id "MSTRG.44421"; transcript_id "ENST00000544861"; exon_number "2"; gene_name "TDG"; ref_gene_id "ENSG00000139372";
chr12	StringTie	exon	103980893	103980962	1000	+	.	gene_id "MSTRG.44421"; transcript_id "ENST00000544861"; exon_number "3"; gene_name "TDG"; ref_gene_id "ENSG00000139372";
chr12	StringTie	exon	103982799	103982934	1000	+	.	gene_id "MSTRG.44421"; transcript_id "ENST00000544861"; exon_number "4"; gene_name "TDG"; ref_gene_id "ENSG00000139372";
chr12	StringTie	exon	103983136	103983218	1000	+	.	gene_id "MSTRG.44421"; transcript_id "ENST00000544861"; exon_number "5"; gene_name "TDG"; ref_gene_id "ENSG00000139372";
chr12	StringTie	exon	103983295	103983389	1000	+	.	gene_id "MSTRG.44421"; transcript_id "ENST00000544861"; exon_number "6"; gene_name "TDG"; ref_gene_id "ENSG00000139372";
chr12	StringTie	exon	103984749	103984920	1000	+	.	gene_id "MSTRG.44421"; transcript_id "ENST00000544861"; exon_number "7"; gene_name "TDG"; ref_gene_id "ENSG00000139372";
chr12	StringTie	exon	103985603	103985728	1000	+	.	gene_id "MSTRG.44421"; transcript_id "ENST00000544861"; exon_number "8"; gene_name "TDG"; ref_gene_id "ENSG00000139372";
chr12	StringTie	exon	103986948	103987194	1000	+	.	gene_id "MSTRG.44421"; transcript_id "ENST00000544861"; exon_number "9"; gene_name "TDG"; ref_gene_id "ENSG00000139372";
chr12	StringTie	transcript	103965842	103980473	1000	+	.	gene_id "MSTRG.44421"; transcript_id "ENST00000545698"; gene_name "TDG"; ref_gene_id "ENSG00000139372";
chr12	StringTie	exon	103965842	103966060	1000	+	.	gene_id "MSTRG.44421"; transcript_id "ENST00000545698"; exon_number "1"; gene_name "TDG"; ref_gene_id "ENSG00000139372";
chr12	StringTie	exon	103979831	103980473	1000	+	.	gene_id "MSTRG.44421"; transcript_id "ENST00000545698"; exon_number "2"; gene_name "TDG"; ref_gene_id "ENSG00000139372";
chr12	StringTie	transcript	103965709	103988967	1000	+	.	gene_id "MSTRG.44421"; transcript_id "MSTRG.44421.1";
chr12	StringTie	exon	103965709	103966060	1000	+	.	gene_id "MSTRG.44421"; transcript_id "MSTRG.44421.1"; exon_number "1";
chr12	StringTie	exon	103976918	103977060	1000	+	.	gene_id "MSTRG.44421"; transcript_id "MSTRG.44421.1"; exon_number "2";
chr12	StringTie	exon	103979831	103980072	1000	+	.	gene_id "MSTRG.44421"; transcript_id "MSTRG.44421.1"; exon_number "3";
chr12	StringTie	exon	103980893	103980962	1000	+	.	gene_id "MSTRG.44421"; transcript_id "MSTRG.44421.1"; exon_number "4";
chr12	StringTie	exon	103982799	103982934	1000	+	.	gene_id "MSTRG.44421"; transcript_id "MSTRG.44421.1"; exon_number "5";
chr12	StringTie	exon	103983136	103983218	1000	+	.	gene_id "MSTRG.44421"; transcript_id "MSTRG.44421.1"; exon_number "6";
chr12	StringTie	exon	103983314	103983389	1000	+	.	gene_id "MSTRG.44421"; transcript_id "MSTRG.44421.1"; exon_number "7";
chr12	StringTie	exon	103984749	103984920	1000	+	.	gene_id "MSTRG.44421"; transcript_id "MSTRG.44421.1"; exon_number "8";
chr12	StringTie	exon	103985603	103985728	1000	+	.	gene_id "MSTRG.44421"; transcript_id "MSTRG.44421.1"; exon_number "9";
chr12	StringTie	exon	103986948	103988967	1000	+	.	gene_id "MSTRG.44421"; transcript_id "MSTRG.44421.1"; exon_number "10";
chr12	StringTie	transcript	103965796	103988964	1000	+	.	gene_id "MSTRG.44421"; transcript_id "MSTRG.44421.10";
chr12	StringTie	exon	103965796	103966060	1000	+	.	gene_id "MSTRG.44421"; transcript_id "MSTRG.44421.10"; exon_number "1";
chr12	StringTie	exon	103967854	103967971	1000	+	.	gene_id "MSTRG.44421"; transcript_id "MSTRG.44421.10"; exon_number "2";
chr12	StringTie	exon	103976918	103977060	1000	+	.	gene_id "MSTRG.44421"; transcript_id "MSTRG.44421.10"; exon_number "3";
chr12	StringTie	exon	103979831	103980072	1000	+	.	gene_id "MSTRG.44421"; transcript_id "MSTRG.44421.10"; exon_number "4";
chr12	StringTie	exon	103980893	103980962	1000	+	.	gene_id "MSTRG.44421"; transcript_id "MSTRG.44421.10"; exon_number "5";
chr12	StringTie	exon	103982799	103982934	1000	+	.	gene_id "MSTRG.44421"; transcript_id "MSTRG.44421.10"; exon_number "6";
chr12	StringTie	exon	103983136	103983389	1000	+	.	gene_id "MSTRG.44421"; transcript_id "MSTRG.44421.10"; exon_number "7";
chr12	StringTie	exon	103984749	103984920	1000	+	.	gene_id "MSTRG.44421"; transcript_id "MSTRG.44421.10"; exon_number "8";
chr12	StringTie	exon	103985603	103985728	1000	+	.	gene_id "MSTRG.44421"; transcript_id "MSTRG.44421.10"; exon_number "9";
chr12	StringTie	exon	103986948	103988964	1000	+	.	gene_id "MSTRG.44421"; transcript_id "MSTRG.44421.10"; exon_number "10";
chr12	StringTie	transcript	103965800	103988984	1000	+	.	gene_id "MSTRG.44421"; transcript_id "MSTRG.44421.11";
chr12	StringTie	exon	103965800	103966060	1000	+	.	gene_id "MSTRG.44421"; transcript_id "MSTRG.44421.11"; exon_number "1";
chr12	StringTie	exon	103967854	103967971	1000	+	.	gene_id "MSTRG.44421"; transcript_id "MSTRG.44421.11"; exon_number "2";
chr12	StringTie	exon	103976918	103977060	1000	+	.	gene_id "MSTRG.44421"; transcript_id "MSTRG.44421.11"; exon_number "3";
chr12	StringTie	exon	103979831	103980072	1000	+	.	gene_id "MSTRG.44421"; transcript_id "MSTRG.44421.11"; exon_number "4";
chr12	StringTie	exon	103980893	103980962	1000	+	.	gene_id "MSTRG.44421"; transcript_id "MSTRG.44421.11"; exon_number "5";
chr12	StringTie	exon	103982799	103982934	1000	+	.	gene_id "MSTRG.44421"; transcript_id "MSTRG.44421.11"; exon_number "6";
chr12	StringTie	exon	103983136	103983218	1000	+	.	gene_id "MSTRG.44421"; transcript_id "MSTRG.44421.11"; exon_number "7";
chr12	StringTie	exon	103983295	103983389	1000	+	.	gene_id "MSTRG.44421"; transcript_id "MSTRG.44421.11"; exon_number "8";
chr12	StringTie	exon	103984749	103984920	1000	+	.	gene_id "MSTRG.44421"; transcript_id "MSTRG.44421.11"; exon_number "9";
chr12	StringTie	exon	103985603	103985728	1000	+	.	gene_id "MSTRG.44421"; transcript_id "MSTRG.44421.11"; exon_number "10";
chr12	StringTie	exon	103986948	103988984	1000	+	.	gene_id "MSTRG.44421"; transcript_id "MSTRG.44421.11"; exon_number "11";
chr12	StringTie	transcript	103965842	103988980	1000	+	.	gene_id "MSTRG.44421"; transcript_id "MSTRG.44421.14";
chr12	StringTie	exon	103965842	103966060	1000	+	.	gene_id "MSTRG.44421"; transcript_id "MSTRG.44421.14"; exon_number "1";
chr12	StringTie	exon	103979831	103980962	1000	+	.	gene_id "MSTRG.44421"; transcript_id "MSTRG.44421.14"; exon_number "2";
chr12	StringTie	exon	103982799	103982934	1000	+	.	gene_id "MSTRG.44421"; transcript_id "MSTRG.44421.14"; exon_number "3";
chr12	StringTie	exon	103983136	103983218	1000	+	.	gene_id "MSTRG.44421"; transcript_id "MSTRG.44421.14"; exon_number "4";
chr12	StringTie	exon	103983295	103983389	1000	+	.	gene_id "MSTRG.44421"; transcript_id "MSTRG.44421.14"; exon_number "5";
chr12	StringTie	exon	103984749	103984920	1000	+	.	gene_id "MSTRG.44421"; transcript_id "MSTRG.44421.14"; exon_number "6";
chr12	StringTie	exon	103985603	103985728	1000	+	.	gene_id "MSTRG.44421"; transcript_id "MSTRG.44421.14"; exon_number "7";
chr12	StringTie	exon	103986948	103988980	1000	+	.	gene_id "MSTRG.44421"; transcript_id "MSTRG.44421.14"; exon_number "8";
chr12	StringTie	transcript	103965711	103988987	1000	+	.	gene_id "MSTRG.44421"; transcript_id "MSTRG.44421.2";
chr12	StringTie	exon	103965711	103965831	1000	+	.	gene_id "MSTRG.44421"; transcript_id "MSTRG.44421.2"; exon_number "1";
chr12	StringTie	exon	103965890	103966060	1000	+	.	gene_id "MSTRG.44421"; transcript_id "MSTRG.44421.2"; exon_number "2";
chr12	StringTie	exon	103976918	103977060	1000	+	.	gene_id "MSTRG.44421"; transcript_id "MSTRG.44421.2"; exon_number "3";
chr12	StringTie	exon	103979831	103980072	1000	+	.	gene_id "MSTRG.44421"; transcript_id "MSTRG.44421.2"; exon_number "4";
chr12	StringTie	exon	103980893	103980962	1000	+	.	gene_id "MSTRG.44421"; transcript_id "MSTRG.44421.2"; exon_number "5";
chr12	StringTie	exon	103982799	103982934	1000	+	.	gene_id "MSTRG.44421"; transcript_id "MSTRG.44421.2"; exon_number "6";
chr12	StringTie	exon	103983136	103983218	1000	+	.	gene_id "MSTRG.44421"; transcript_id "MSTRG.44421.2"; exon_number "7";
chr12	StringTie	exon	103983295	103983389	1000	+	.	gene_id "MSTRG.44421"; transcript_id "MSTRG.44421.2"; exon_number "8";
chr12	StringTie	exon	103984749	103984920	1000	+	.	gene_id "MSTRG.44421"; transcript_id "MSTRG.44421.2"; exon_number "9";
chr12	StringTie	exon	103985603	103985728	1000	+	.	gene_id "MSTRG.44421"; transcript_id "MSTRG.44421.2"; exon_number "10";
chr12	StringTie	exon	103986948	103988987	1000	+	.	gene_id "MSTRG.44421"; transcript_id "MSTRG.44421.2"; exon_number "11";
chr12	StringTie	transcript	103971600	103988862	1000	+	.	gene_id "MSTRG.44421"; transcript_id "MSTRG.44421.20";
chr12	StringTie	exon	103971600	103971617	1000	+	.	gene_id "MSTRG.44421"; transcript_id "MSTRG.44421.20"; exon_number "1";
chr12	StringTie	exon	103976918	103977060	1000	+	.	gene_id "MSTRG.44421"; transcript_id "MSTRG.44421.20"; exon_number "2";
chr12	StringTie	exon	103979831	103980072	1000	+	.	gene_id "MSTRG.44421"; transcript_id "MSTRG.44421.20"; exon_number "3";
chr12	StringTie	exon	103980893	103980962	1000	+	.	gene_id "MSTRG.44421"; transcript_id "MSTRG.44421.20"; exon_number "4";
chr12	StringTie	exon	103982799	103982934	1000	+	.	gene_id "MSTRG.44421"; transcript_id "MSTRG.44421.20"; exon_number "5";
chr12	StringTie	exon	103983136	103983218	1000	+	.	gene_id "MSTRG.44421"; transcript_id "MSTRG.44421.20"; exon_number "6";
chr12	StringTie	exon	103983295	103983389	1000	+	.	gene_id "MSTRG.44421"; transcript_id "MSTRG.44421.20"; exon_number "7";
chr12	StringTie	exon	103984749	103984920	1000	+	.	gene_id "MSTRG.44421"; transcript_id "MSTRG.44421.20"; exon_number "8";
chr12	StringTie	exon	103985603	103985728	1000	+	.	gene_id "MSTRG.44421"; transcript_id "MSTRG.44421.20"; exon_number "9";
chr12	StringTie	exon	103986948	103988862	1000	+	.	gene_id "MSTRG.44421"; transcript_id "MSTRG.44421.20"; exon_number "10";
chr12	StringTie	transcript	103965712	103988985	1000	+	.	gene_id "MSTRG.44421"; transcript_id "MSTRG.44421.3";
chr12	StringTie	exon	103965712	103966060	1000	+	.	gene_id "MSTRG.44421"; transcript_id "MSTRG.44421.3"; exon_number "1";
chr12	StringTie	exon	103976918	103977060	1000	+	.	gene_id "MSTRG.44421"; transcript_id "MSTRG.44421.3"; exon_number "2";
chr12	StringTie	exon	103979831	103980072	1000	+	.	gene_id "MSTRG.44421"; transcript_id "MSTRG.44421.3"; exon_number "3";
chr12	StringTie	exon	103980893	103980962	1000	+	.	gene_id "MSTRG.44421"; transcript_id "MSTRG.44421.3"; exon_number "4";
chr12	StringTie	exon	103982799	103982934	1000	+	.	gene_id "MSTRG.44421"; transcript_id "MSTRG.44421.3"; exon_number "5";
chr12	StringTie	exon	103983295	103983389	1000	+	.	gene_id "MSTRG.44421"; transcript_id "MSTRG.44421.3"; exon_number "6";
chr12	StringTie	exon	103984749	103984920	1000	+	.	gene_id "MSTRG.44421"; transcript_id "MSTRG.44421.3"; exon_number "7";
chr12	StringTie	exon	103985603	103985728	1000	+	.	gene_id "MSTRG.44421"; transcript_id "MSTRG.44421.3"; exon_number "8";
chr12	StringTie	exon	103986948	103988985	1000	+	.	gene_id "MSTRG.44421"; transcript_id "MSTRG.44421.3"; exon_number "9";
chr12	StringTie	transcript	103965729	103988981	1000	+	.	gene_id "MSTRG.44421"; transcript_id "MSTRG.44421.4";
chr12	StringTie	exon	103965729	103966060	1000	+	.	gene_id "MSTRG.44421"; transcript_id "MSTRG.44421.4"; exon_number "1";
chr12	StringTie	exon	103976918	103977060	1000	+	.	gene_id "MSTRG.44421"; transcript_id "MSTRG.44421.4"; exon_number "2";
chr12	StringTie	exon	103979831	103980072	1000	+	.	gene_id "MSTRG.44421"; transcript_id "MSTRG.44421.4"; exon_number "3";
chr12	StringTie	exon	103980893	103980962	1000	+	.	gene_id "MSTRG.44421"; transcript_id "MSTRG.44421.4"; exon_number "4";
chr12	StringTie	exon	103982820	103982934	1000	+	.	gene_id "MSTRG.44421"; transcript_id "MSTRG.44421.4"; exon_number "5";
chr12	StringTie	exon	103983136	103983218	1000	+	.	gene_id "MSTRG.44421"; transcript_id "MSTRG.44421.4"; exon_number "6";
chr12	StringTie	exon	103983295	103983389	1000	+	.	gene_id "MSTRG.44421"; transcript_id "MSTRG.44421.4"; exon_number "7";
chr12	StringTie	exon	103984749	103984920	1000	+	.	gene_id "MSTRG.44421"; transcript_id "MSTRG.44421.4"; exon_number "8";
chr12	StringTie	exon	103985603	103985728	1000	+	.	gene_id "MSTRG.44421"; transcript_id "MSTRG.44421.4"; exon_number "9";
chr12	StringTie	exon	103986948	103988981	1000	+	.	gene_id "MSTRG.44421"; transcript_id "MSTRG.44421.4"; exon_number "10";
chr12	StringTie	transcript	103965732	103988964	1000	+	.	gene_id "MSTRG.44421"; transcript_id "MSTRG.44421.5";
chr12	StringTie	exon	103965732	103966060	1000	+	.	gene_id "MSTRG.44421"; transcript_id "MSTRG.44421.5"; exon_number "1";
chr12	StringTie	exon	103982799	103982934	1000	+	.	gene_id "MSTRG.44421"; transcript_id "MSTRG.44421.5"; exon_number "2";
chr12	StringTie	exon	103983136	103983218	1000	+	.	gene_id "MSTRG.44421"; transcript_id "MSTRG.44421.5"; exon_number "3";
chr12	StringTie	exon	103983295	103983389	1000	+	.	gene_id "MSTRG.44421"; transcript_id "MSTRG.44421.5"; exon_number "4";
chr12	StringTie	exon	103984749	103984920	1000	+	.	gene_id "MSTRG.44421"; transcript_id "MSTRG.44421.5"; exon_number "5";
chr12	StringTie	exon	103985603	103985728	1000	+	.	gene_id "MSTRG.44421"; transcript_id "MSTRG.44421.5"; exon_number "6";
chr12	StringTie	exon	103986948	103988964	1000	+	.	gene_id "MSTRG.44421"; transcript_id "MSTRG.44421.5"; exon_number "7";
chr12	StringTie	transcript	103965734	103988984	1000	+	.	gene_id "MSTRG.44421"; transcript_id "MSTRG.44421.6";
chr12	StringTie	exon	103965734	103966060	1000	+	.	gene_id "MSTRG.44421"; transcript_id "MSTRG.44421.6"; exon_number "1";
chr12	StringTie	exon	103976918	103977060	1000	+	.	gene_id "MSTRG.44421"; transcript_id "MSTRG.44421.6"; exon_number "2";
chr12	StringTie	exon	103979831	103980072	1000	+	.	gene_id "MSTRG.44421"; transcript_id "MSTRG.44421.6"; exon_number "3";
chr12	StringTie	exon	103980893	103980962	1000	+	.	gene_id "MSTRG.44421"; transcript_id "MSTRG.44421.6"; exon_number "4";
chr12	StringTie	exon	103981256	103981378	1000	+	.	gene_id "MSTRG.44421"; transcript_id "MSTRG.44421.6"; exon_number "5";
chr12	StringTie	exon	103982799	103982934	1000	+	.	gene_id "MSTRG.44421"; transcript_id "MSTRG.44421.6"; exon_number "6";
chr12	StringTie	exon	103983136	103983218	1000	+	.	gene_id "MSTRG.44421"; transcript_id "MSTRG.44421.6"; exon_number "7";
chr12	StringTie	exon	103983295	103983389	1000	+	.	gene_id "MSTRG.44421"; transcript_id "MSTRG.44421.6"; exon_number "8";
chr12	StringTie	exon	103984749	103984920	1000	+	.	gene_id "MSTRG.44421"; transcript_id "MSTRG.44421.6"; exon_number "9";
chr12	StringTie	exon	103985603	103985728	1000	+	.	gene_id "MSTRG.44421"; transcript_id "MSTRG.44421.6"; exon_number "10";
chr12	StringTie	exon	103986948	103988984	1000	+	.	gene_id "MSTRG.44421"; transcript_id "MSTRG.44421.6"; exon_number "11";
chr12	StringTie	transcript	103965736	103988975	1000	+	.	gene_id "MSTRG.44421"; transcript_id "MSTRG.44421.7";
chr12	StringTie	exon	103965736	103966060	1000	+	.	gene_id "MSTRG.44421"; transcript_id "MSTRG.44421.7"; exon_number "1";
chr12	StringTie	exon	103976918	103977060	1000	+	.	gene_id "MSTRG.44421"; transcript_id "MSTRG.44421.7"; exon_number "2";
chr12	StringTie	exon	103979831	103980072	1000	+	.	gene_id "MSTRG.44421"; transcript_id "MSTRG.44421.7"; exon_number "3";
chr12	StringTie	exon	103980893	103980962	1000	+	.	gene_id "MSTRG.44421"; transcript_id "MSTRG.44421.7"; exon_number "4";
chr12	StringTie	exon	103981281	103983218	1000	+	.	gene_id "MSTRG.44421"; transcript_id "MSTRG.44421.7"; exon_number "5";
chr12	StringTie	exon	103983295	103983389	1000	+	.	gene_id "MSTRG.44421"; transcript_id "MSTRG.44421.7"; exon_number "6";
chr12	StringTie	exon	103984749	103984920	1000	+	.	gene_id "MSTRG.44421"; transcript_id "MSTRG.44421.7"; exon_number "7";
chr12	StringTie	exon	103985603	103985728	1000	+	.	gene_id "MSTRG.44421"; transcript_id "MSTRG.44421.7"; exon_number "8";
chr12	StringTie	exon	103986948	103988975	1000	+	.	gene_id "MSTRG.44421"; transcript_id "MSTRG.44421.7"; exon_number "9";
chr12	StringTie	transcript	103965737	103988984	1000	+	.	gene_id "MSTRG.44421"; transcript_id "MSTRG.44421.8";
chr12	StringTie	exon	103965737	103966060	1000	+	.	gene_id "MSTRG.44421"; transcript_id "MSTRG.44421.8"; exon_number "1";
chr12	StringTie	exon	103967854	103967971	1000	+	.	gene_id "MSTRG.44421"; transcript_id "MSTRG.44421.8"; exon_number "2";
chr12	StringTie	exon	103979831	103980072	1000	+	.	gene_id "MSTRG.44421"; transcript_id "MSTRG.44421.8"; exon_number "3";
chr12	StringTie	exon	103980893	103980962	1000	+	.	gene_id "MSTRG.44421"; transcript_id "MSTRG.44421.8"; exon_number "4";
chr12	StringTie	exon	103982799	103982934	1000	+	.	gene_id "MSTRG.44421"; transcript_id "MSTRG.44421.8"; exon_number "5";
chr12	StringTie	exon	103983136	103983218	1000	+	.	gene_id "MSTRG.44421"; transcript_id "MSTRG.44421.8"; exon_number "6";
chr12	StringTie	exon	103983295	103983389	1000	+	.	gene_id "MSTRG.44421"; transcript_id "MSTRG.44421.8"; exon_number "7";
chr12	StringTie	exon	103984749	103984920	1000	+	.	gene_id "MSTRG.44421"; transcript_id "MSTRG.44421.8"; exon_number "8";
chr12	StringTie	exon	103985603	103985728	1000	+	.	gene_id "MSTRG.44421"; transcript_id "MSTRG.44421.8"; exon_number "9";
chr12	StringTie	exon	103986948	103988984	1000	+	.	gene_id "MSTRG.44421"; transcript_id "MSTRG.44421.8"; exon_number "10";
chr12	StringTie	transcript	103965740	103988985	1000	+	.	gene_id "MSTRG.44421"; transcript_id "MSTRG.44421.9";
chr12	StringTie	exon	103965740	103966060	1000	+	.	gene_id "MSTRG.44421"; transcript_id "MSTRG.44421.9"; exon_number "1";
chr12	StringTie	exon	103967854	103967971	1000	+	.	gene_id "MSTRG.44421"; transcript_id "MSTRG.44421.9"; exon_number "2";
chr12	StringTie	exon	103976918	103977060	1000	+	.	gene_id "MSTRG.44421"; transcript_id "MSTRG.44421.9"; exon_number "3";
chr12	StringTie	exon	103979831	103980072	1000	+	.	gene_id "MSTRG.44421"; transcript_id "MSTRG.44421.9"; exon_number "4";
chr12	StringTie	exon	103980893	103980962	1000	+	.	gene_id "MSTRG.44421"; transcript_id "MSTRG.44421.9"; exon_number "5";
chr12	StringTie	exon	103982799	103983218	1000	+	.	gene_id "MSTRG.44421"; transcript_id "MSTRG.44421.9"; exon_number "6";
chr12	StringTie	exon	103983295	103983389	1000	+	.	gene_id "MSTRG.44421"; transcript_id "MSTRG.44421.9"; exon_number "7";
chr12	StringTie	exon	103984749	103984920	1000	+	.	gene_id "MSTRG.44421"; transcript_id "MSTRG.44421.9"; exon_number "8";
chr12	StringTie	exon	103985603	103985728	1000	+	.	gene_id "MSTRG.44421"; transcript_id "MSTRG.44421.9"; exon_number "9";
chr12	StringTie	exon	103986948	103988985	1000	+	.	gene_id "MSTRG.44421"; transcript_id "MSTRG.44421.9"; exon_number "10";
chr12	StringTie	transcript	103988984	104050137	1000	-	.	gene_id "MSTRG.44422"; transcript_id "ENST00000360814"; gene_name "GLT8D2"; ref_gene_id "ENSG00000120820";
chr12	StringTie	exon	103988984	103989577	1000	-	.	gene_id "MSTRG.44422"; transcript_id "ENST00000360814"; exon_number "1"; gene_name "GLT8D2"; ref_gene_id "ENSG00000120820";
chr12	StringTie	exon	103993392	103993504	1000	-	.	gene_id "MSTRG.44422"; transcript_id "ENST00000360814"; exon_number "2"; gene_name "GLT8D2"; ref_gene_id "ENSG00000120820";
chr12	StringTie	exon	103994335	103994501	1000	-	.	gene_id "MSTRG.44422"; transcript_id "ENST00000360814"; exon_number "3"; gene_name "GLT8D2"; ref_gene_id "ENSG00000120820";
chr12	StringTie	exon	103996735	103996847	1000	-	.	gene_id "MSTRG.44422"; transcript_id "ENST00000360814"; exon_number "4"; gene_name "GLT8D2"; ref_gene_id "ENSG00000120820";
chr12	StringTie	exon	103997451	103997535	1000	-	.	gene_id "MSTRG.44422"; transcript_id "ENST00000360814"; exon_number "5"; gene_name "GLT8D2"; ref_gene_id "ENSG00000120820";
chr12	StringTie	exon	103999397	103999514	1000	-	.	gene_id "MSTRG.44422"; transcript_id "ENST00000360814"; exon_number "6"; gene_name "GLT8D2"; ref_gene_id "ENSG00000120820";
chr12	StringTie	exon	104003135	104003306	1000	-	.	gene_id "MSTRG.44422"; transcript_id "ENST00000360814"; exon_number "7"; gene_name "GLT8D2"; ref_gene_id "ENSG00000120820";
chr12	StringTie	exon	104015013	104015105	1000	-	.	gene_id "MSTRG.44422"; transcript_id "ENST00000360814"; exon_number "8"; gene_name "GLT8D2"; ref_gene_id "ENSG00000120820";
chr12	StringTie	exon	104019630	104019676	1000	-	.	gene_id "MSTRG.44422"; transcript_id "ENST00000360814"; exon_number "9"; gene_name "GLT8D2"; ref_gene_id "ENSG00000120820";
chr12	StringTie	exon	104021357	104021491	1000	-	.	gene_id "MSTRG.44422"; transcript_id "ENST00000360814"; exon_number "10"; gene_name "GLT8D2"; ref_gene_id "ENSG00000120820";
chr12	StringTie	exon	104049895	104050137	1000	-	.	gene_id "MSTRG.44422"; transcript_id "ENST00000360814"; exon_number "11"; gene_name "GLT8D2"; ref_gene_id "ENSG00000120820";
chr12	StringTie	transcript	103988989	104029776	1000	-	.	gene_id "MSTRG.44422"; transcript_id "ENST00000546436"; gene_name "GLT8D2"; ref_gene_id "ENSG00000120820";
chr12	StringTie	exon	103988989	103989577	1000	-	.	gene_id "MSTRG.44422"; transcript_id "ENST00000546436"; exon_number "1"; gene_name "GLT8D2"; ref_gene_id "ENSG00000120820";
chr12	StringTie	exon	103993392	103993504	1000	-	.	gene_id "MSTRG.44422"; transcript_id "ENST00000546436"; exon_number "2"; gene_name "GLT8D2"; ref_gene_id "ENSG00000120820";
chr12	StringTie	exon	103994335	103994501	1000	-	.	gene_id "MSTRG.44422"; transcript_id "ENST00000546436"; exon_number "3"; gene_name "GLT8D2"; ref_gene_id "ENSG00000120820";
chr12	StringTie	exon	103996735	103996847	1000	-	.	gene_id "MSTRG.44422"; transcript_id "ENST00000546436"; exon_number "4"; gene_name "GLT8D2"; ref_gene_id "ENSG00000120820";
chr12	StringTie	exon	103997451	103997535	1000	-	.	gene_id "MSTRG.44422"; transcript_id "ENST00000546436"; exon_number "5"; gene_name "GLT8D2"; ref_gene_id "ENSG00000120820";
chr12	StringTie	exon	103999397	103999514	1000	-	.	gene_id "MSTRG.44422"; transcript_id "ENST00000546436"; exon_number "6"; gene_name "GLT8D2"; ref_gene_id "ENSG00000120820";
chr12	StringTie	exon	104003135	104003306	1000	-	.	gene_id "MSTRG.44422"; transcript_id "ENST00000546436"; exon_number "7"; gene_name "GLT8D2"; ref_gene_id "ENSG00000120820";
chr12	StringTie	exon	104015013	104015105	1000	-	.	gene_id "MSTRG.44422"; transcript_id "ENST00000546436"; exon_number "8"; gene_name "GLT8D2"; ref_gene_id "ENSG00000120820";
chr12	StringTie	exon	104019630	104019676	1000	-	.	gene_id "MSTRG.44422"; transcript_id "ENST00000546436"; exon_number "9"; gene_name "GLT8D2"; ref_gene_id "ENSG00000120820";
chr12	StringTie	exon	104029696	104029776	1000	-	.	gene_id "MSTRG.44422"; transcript_id "ENST00000546436"; exon_number "10"; gene_name "GLT8D2"; ref_gene_id "ENSG00000120820";
chr12	StringTie	transcript	103999418	104050137	1000	-	.	gene_id "MSTRG.44422"; transcript_id "ENST00000546851"; gene_name "GLT8D2"; ref_gene_id "ENSG00000120820";
chr12	StringTie	exon	103999418	103999514	1000	-	.	gene_id "MSTRG.44422"; transcript_id "ENST00000546851"; exon_number "1"; gene_name "GLT8D2"; ref_gene_id "ENSG00000120820";
chr12	StringTie	exon	104003135	104003306	1000	-	.	gene_id "MSTRG.44422"; transcript_id "ENST00000546851"; exon_number "2"; gene_name "GLT8D2"; ref_gene_id "ENSG00000120820";
chr12	StringTie	exon	104049423	104049492	1000	-	.	gene_id "MSTRG.44422"; transcript_id "ENST00000546851"; exon_number "3"; gene_name "GLT8D2"; ref_gene_id "ENSG00000120820";
chr12	StringTie	exon	104049895	104050137	1000	-	.	gene_id "MSTRG.44422"; transcript_id "ENST00000546851"; exon_number "4"; gene_name "GLT8D2"; ref_gene_id "ENSG00000120820";
chr12	StringTie	transcript	104012599	104050136	1000	-	.	gene_id "MSTRG.44422"; transcript_id "ENST00000547583"; gene_name "GLT8D2"; ref_gene_id "ENSG00000120820";
chr12	StringTie	exon	104012599	104012825	1000	-	.	gene_id "MSTRG.44422"; transcript_id "ENST00000547583"; exon_number "1"; gene_name "GLT8D2"; ref_gene_id "ENSG00000120820";
chr12	StringTie	exon	104014230	104014347	1000	-	.	gene_id "MSTRG.44422"; transcript_id "ENST00000547583"; exon_number "2"; gene_name "GLT8D2"; ref_gene_id "ENSG00000120820";
chr12	StringTie	exon	104015013	104015105	1000	-	.	gene_id "MSTRG.44422"; transcript_id "ENST00000547583"; exon_number "3"; gene_name "GLT8D2"; ref_gene_id "ENSG00000120820";
chr12	StringTie	exon	104019630	104019676	1000	-	.	gene_id "MSTRG.44422"; transcript_id "ENST00000547583"; exon_number "4"; gene_name "GLT8D2"; ref_gene_id "ENSG00000120820";
chr12	StringTie	exon	104021357	104021491	1000	-	.	gene_id "MSTRG.44422"; transcript_id "ENST00000547583"; exon_number "5"; gene_name "GLT8D2"; ref_gene_id "ENSG00000120820";
chr12	StringTie	exon	104049895	104050136	1000	-	.	gene_id "MSTRG.44422"; transcript_id "ENST00000547583"; exon_number "6"; gene_name "GLT8D2"; ref_gene_id "ENSG00000120820";
chr12	StringTie	transcript	103989280	104064183	1000	-	.	gene_id "MSTRG.44422"; transcript_id "ENST00000548660"; gene_name "GLT8D2"; ref_gene_id "ENSG00000120820";
chr12	StringTie	exon	103989280	103989577	1000	-	.	gene_id "MSTRG.44422"; transcript_id "ENST00000548660"; exon_number "1"; gene_name "GLT8D2"; ref_gene_id "ENSG00000120820";
chr12	StringTie	exon	103993392	103993504	1000	-	.	gene_id "MSTRG.44422"; transcript_id "ENST00000548660"; exon_number "2"; gene_name "GLT8D2"; ref_gene_id "ENSG00000120820";
chr12	StringTie	exon	103994335	103994501	1000	-	.	gene_id "MSTRG.44422"; transcript_id "ENST00000548660"; exon_number "3"; gene_name "GLT8D2"; ref_gene_id "ENSG00000120820";
chr12	StringTie	exon	103996735	103996847	1000	-	.	gene_id "MSTRG.44422"; transcript_id "ENST00000548660"; exon_number "4"; gene_name "GLT8D2"; ref_gene_id "ENSG00000120820";
chr12	StringTie	exon	103997451	103997535	1000	-	.	gene_id "MSTRG.44422"; transcript_id "ENST00000548660"; exon_number "5"; gene_name "GLT8D2"; ref_gene_id "ENSG00000120820";
chr12	StringTie	exon	103999397	103999514	1000	-	.	gene_id "MSTRG.44422"; transcript_id "ENST00000548660"; exon_number "6"; gene_name "GLT8D2"; ref_gene_id "ENSG00000120820";
chr12	StringTie	exon	104003135	104003306	1000	-	.	gene_id "MSTRG.44422"; transcript_id "ENST00000548660"; exon_number "7"; gene_name "GLT8D2"; ref_gene_id "ENSG00000120820";
chr12	StringTie	exon	104015013	104015105	1000	-	.	gene_id "MSTRG.44422"; transcript_id "ENST00000548660"; exon_number "8"; gene_name "GLT8D2"; ref_gene_id "ENSG00000120820";
chr12	StringTie	exon	104019630	104019676	1000	-	.	gene_id "MSTRG.44422"; transcript_id "ENST00000548660"; exon_number "9"; gene_name "GLT8D2"; ref_gene_id "ENSG00000120820";
chr12	StringTie	exon	104049895	104050288	1000	-	.	gene_id "MSTRG.44422"; transcript_id "ENST00000548660"; exon_number "10"; gene_name "GLT8D2"; ref_gene_id "ENSG00000120820";
chr12	StringTie	exon	104063949	104064183	1000	-	.	gene_id "MSTRG.44422"; transcript_id "ENST00000548660"; exon_number "11"; gene_name "GLT8D2"; ref_gene_id "ENSG00000120820";
chr12	StringTie	transcript	103999359	104050021	1000	-	.	gene_id "MSTRG.44422"; transcript_id "ENST00000550816"; gene_name "GLT8D2"; ref_gene_id "ENSG00000120820";
chr12	StringTie	exon	103999359	103999514	1000	-	.	gene_id "MSTRG.44422"; transcript_id "ENST00000550816"; exon_number "1"; gene_name "GLT8D2"; ref_gene_id "ENSG00000120820";
chr12	StringTie	exon	104003135	104003306	1000	-	.	gene_id "MSTRG.44422"; transcript_id "ENST00000550816"; exon_number "2"; gene_name "GLT8D2"; ref_gene_id "ENSG00000120820";
chr12	StringTie	exon	104015013	104015105	1000	-	.	gene_id "MSTRG.44422"; transcript_id "ENST00000550816"; exon_number "3"; gene_name "GLT8D2"; ref_gene_id "ENSG00000120820";
chr12	StringTie	exon	104019630	104019676	1000	-	.	gene_id "MSTRG.44422"; transcript_id "ENST00000550816"; exon_number "4"; gene_name "GLT8D2"; ref_gene_id "ENSG00000120820";
chr12	StringTie	exon	104049895	104050021	1000	-	.	gene_id "MSTRG.44422"; transcript_id "ENST00000550816"; exon_number "5"; gene_name "GLT8D2"; ref_gene_id "ENSG00000120820";
chr12	StringTie	transcript	103993864	103996846	1000	-	.	gene_id "MSTRG.44422"; transcript_id "ENST00000552572"; gene_name "GLT8D2"; ref_gene_id "ENSG00000120820";
chr12	StringTie	exon	103993864	103994501	1000	-	.	gene_id "MSTRG.44422"; transcript_id "ENST00000552572"; exon_number "1"; gene_name "GLT8D2"; ref_gene_id "ENSG00000120820";
chr12	StringTie	exon	103996735	103996846	1000	-	.	gene_id "MSTRG.44422"; transcript_id "ENST00000552572"; exon_number "2"; gene_name "GLT8D2"; ref_gene_id "ENSG00000120820";
chr12	StringTie	transcript	103987002	104064455	1000	-	.	gene_id "MSTRG.44422"; transcript_id "MSTRG.44422.1";
chr12	StringTie	exon	103987002	103987050	1000	-	.	gene_id "MSTRG.44422"; transcript_id "MSTRG.44422.1"; exon_number "1";
chr12	StringTie	exon	103989457	103989577	1000	-	.	gene_id "MSTRG.44422"; transcript_id "MSTRG.44422.1"; exon_number "2";
chr12	StringTie	exon	103993392	103993504	1000	-	.	gene_id "MSTRG.44422"; transcript_id "MSTRG.44422.1"; exon_number "3";
chr12	StringTie	exon	103994335	103994501	1000	-	.	gene_id "MSTRG.44422"; transcript_id "MSTRG.44422.1"; exon_number "4";
chr12	StringTie	exon	103996735	103996847	1000	-	.	gene_id "MSTRG.44422"; transcript_id "MSTRG.44422.1"; exon_number "5";
chr12	StringTie	exon	103997451	103997535	1000	-	.	gene_id "MSTRG.44422"; transcript_id "MSTRG.44422.1"; exon_number "6";
chr12	StringTie	exon	103999397	103999514	1000	-	.	gene_id "MSTRG.44422"; transcript_id "MSTRG.44422.1"; exon_number "7";
chr12	StringTie	exon	104003135	104003306	1000	-	.	gene_id "MSTRG.44422"; transcript_id "MSTRG.44422.1"; exon_number "8";
chr12	StringTie	exon	104015013	104015105	1000	-	.	gene_id "MSTRG.44422"; transcript_id "MSTRG.44422.1"; exon_number "9";
chr12	StringTie	exon	104019630	104019676	1000	-	.	gene_id "MSTRG.44422"; transcript_id "MSTRG.44422.1"; exon_number "10";
chr12	StringTie	exon	104049895	104050288	1000	-	.	gene_id "MSTRG.44422"; transcript_id "MSTRG.44422.1"; exon_number "11";
chr12	StringTie	exon	104063949	104064455	1000	-	.	gene_id "MSTRG.44422"; transcript_id "MSTRG.44422.1"; exon_number "12";
chr12	StringTie	transcript	103988875	104064435	1000	-	.	gene_id "MSTRG.44422"; transcript_id "MSTRG.44422.10";
chr12	StringTie	exon	103988875	103989577	1000	-	.	gene_id "MSTRG.44422"; transcript_id "MSTRG.44422.10"; exon_number "1";
chr12	StringTie	exon	103993392	103993504	1000	-	.	gene_id "MSTRG.44422"; transcript_id "MSTRG.44422.10"; exon_number "2";
chr12	StringTie	exon	103994335	103994501	1000	-	.	gene_id "MSTRG.44422"; transcript_id "MSTRG.44422.10"; exon_number "3";
chr12	StringTie	exon	103996735	103999514	1000	-	.	gene_id "MSTRG.44422"; transcript_id "MSTRG.44422.10"; exon_number "4";
chr12	StringTie	exon	104003135	104003306	1000	-	.	gene_id "MSTRG.44422"; transcript_id "MSTRG.44422.10"; exon_number "5";
chr12	StringTie	exon	104015013	104015105	1000	-	.	gene_id "MSTRG.44422"; transcript_id "MSTRG.44422.10"; exon_number "6";
chr12	StringTie	exon	104019630	104019676	1000	-	.	gene_id "MSTRG.44422"; transcript_id "MSTRG.44422.10"; exon_number "7";
chr12	StringTie	exon	104021357	104021491	1000	-	.	gene_id "MSTRG.44422"; transcript_id "MSTRG.44422.10"; exon_number "8";
chr12	StringTie	exon	104049423	104049492	1000	-	.	gene_id "MSTRG.44422"; transcript_id "MSTRG.44422.10"; exon_number "9";
chr12	StringTie	exon	104049895	104050555	1000	-	.	gene_id "MSTRG.44422"; transcript_id "MSTRG.44422.10"; exon_number "10";
chr12	StringTie	exon	104064264	104064435	1000	-	.	gene_id "MSTRG.44422"; transcript_id "MSTRG.44422.10"; exon_number "11";
chr12	StringTie	transcript	103988876	104064456	1000	-	.	gene_id "MSTRG.44422"; transcript_id "MSTRG.44422.11";
chr12	StringTie	exon	103988876	103989577	1000	-	.	gene_id "MSTRG.44422"; transcript_id "MSTRG.44422.11"; exon_number "1";
chr12	StringTie	exon	103993392	103993504	1000	-	.	gene_id "MSTRG.44422"; transcript_id "MSTRG.44422.11"; exon_number "2";
chr12	StringTie	exon	103994335	103994501	1000	-	.	gene_id "MSTRG.44422"; transcript_id "MSTRG.44422.11"; exon_number "3";
chr12	StringTie	exon	103996735	103996847	1000	-	.	gene_id "MSTRG.44422"; transcript_id "MSTRG.44422.11"; exon_number "4";
chr12	StringTie	exon	103997451	103999514	1000	-	.	gene_id "MSTRG.44422"; transcript_id "MSTRG.44422.11"; exon_number "5";
chr12	StringTie	exon	104003135	104003306	1000	-	.	gene_id "MSTRG.44422"; transcript_id "MSTRG.44422.11"; exon_number "6";
chr12	StringTie	exon	104049423	104049492	1000	-	.	gene_id "MSTRG.44422"; transcript_id "MSTRG.44422.11"; exon_number "7";
chr12	StringTie	exon	104049895	104050288	1000	-	.	gene_id "MSTRG.44422"; transcript_id "MSTRG.44422.11"; exon_number "8";
chr12	StringTie	exon	104063949	104064456	1000	-	.	gene_id "MSTRG.44422"; transcript_id "MSTRG.44422.11"; exon_number "9";
chr12	StringTie	transcript	103988877	104064102	1000	-	.	gene_id "MSTRG.44422"; transcript_id "MSTRG.44422.12";
chr12	StringTie	exon	103988877	103989577	1000	-	.	gene_id "MSTRG.44422"; transcript_id "MSTRG.44422.12"; exon_number "1";
chr12	StringTie	exon	103993392	103993504	1000	-	.	gene_id "MSTRG.44422"; transcript_id "MSTRG.44422.12"; exon_number "2";
chr12	StringTie	exon	103994335	103994501	1000	-	.	gene_id "MSTRG.44422"; transcript_id "MSTRG.44422.12"; exon_number "3";
chr12	StringTie	exon	103996735	103999514	1000	-	.	gene_id "MSTRG.44422"; transcript_id "MSTRG.44422.12"; exon_number "4";
chr12	StringTie	exon	104003135	104003306	1000	-	.	gene_id "MSTRG.44422"; transcript_id "MSTRG.44422.12"; exon_number "5";
chr12	StringTie	exon	104015013	104015105	1000	-	.	gene_id "MSTRG.44422"; transcript_id "MSTRG.44422.12"; exon_number "6";
chr12	StringTie	exon	104019630	104019676	1000	-	.	gene_id "MSTRG.44422"; transcript_id "MSTRG.44422.12"; exon_number "7";
chr12	StringTie	exon	104049895	104050283	1000	-	.	gene_id "MSTRG.44422"; transcript_id "MSTRG.44422.12"; exon_number "8";
chr12	StringTie	exon	104063949	104064102	1000	-	.	gene_id "MSTRG.44422"; transcript_id "MSTRG.44422.12"; exon_number "9";
chr12	StringTie	transcript	103988881	104064460	1000	-	.	gene_id "MSTRG.44422"; transcript_id "MSTRG.44422.13";
chr12	StringTie	exon	103988881	103989577	1000	-	.	gene_id "MSTRG.44422"; transcript_id "MSTRG.44422.13"; exon_number "1";
chr12	StringTie	exon	103993392	103993504	1000	-	.	gene_id "MSTRG.44422"; transcript_id "MSTRG.44422.13"; exon_number "2";
chr12	StringTie	exon	103994335	103994501	1000	-	.	gene_id "MSTRG.44422"; transcript_id "MSTRG.44422.13"; exon_number "3";
chr12	StringTie	exon	103996735	103996847	1000	-	.	gene_id "MSTRG.44422"; transcript_id "MSTRG.44422.13"; exon_number "4";
chr12	StringTie	exon	103997451	103997535	1000	-	.	gene_id "MSTRG.44422"; transcript_id "MSTRG.44422.13"; exon_number "5";
chr12	StringTie	exon	103999397	103999514	1000	-	.	gene_id "MSTRG.44422"; transcript_id "MSTRG.44422.13"; exon_number "6";
chr12	StringTie	exon	104003135	104003306	1000	-	.	gene_id "MSTRG.44422"; transcript_id "MSTRG.44422.13"; exon_number "7";
chr12	StringTie	exon	104015013	104015105	1000	-	.	gene_id "MSTRG.44422"; transcript_id "MSTRG.44422.13"; exon_number "8";
chr12	StringTie	exon	104019630	104019676	1000	-	.	gene_id "MSTRG.44422"; transcript_id "MSTRG.44422.13"; exon_number "9";
chr12	StringTie	exon	104049895	104053368	1000	-	.	gene_id "MSTRG.44422"; transcript_id "MSTRG.44422.13"; exon_number "10";
chr12	StringTie	exon	104063949	104064460	1000	-	.	gene_id "MSTRG.44422"; transcript_id "MSTRG.44422.13"; exon_number "11";
chr12	StringTie	transcript	103988881	104064436	1000	-	.	gene_id "MSTRG.44422"; transcript_id "MSTRG.44422.14";
chr12	StringTie	exon	103988881	103989577	1000	-	.	gene_id "MSTRG.44422"; transcript_id "MSTRG.44422.14"; exon_number "1";
chr12	StringTie	exon	103991697	103991819	1000	-	.	gene_id "MSTRG.44422"; transcript_id "MSTRG.44422.14"; exon_number "2";
chr12	StringTie	exon	103993392	103993504	1000	-	.	gene_id "MSTRG.44422"; transcript_id "MSTRG.44422.14"; exon_number "3";
chr12	StringTie	exon	103994335	103994501	1000	-	.	gene_id "MSTRG.44422"; transcript_id "MSTRG.44422.14"; exon_number "4";
chr12	StringTie	exon	103996735	103996847	1000	-	.	gene_id "MSTRG.44422"; transcript_id "MSTRG.44422.14"; exon_number "5";
chr12	StringTie	exon	103997451	103998098	1000	-	.	gene_id "MSTRG.44422"; transcript_id "MSTRG.44422.14"; exon_number "6";
chr12	StringTie	exon	103999397	103999514	1000	-	.	gene_id "MSTRG.44422"; transcript_id "MSTRG.44422.14"; exon_number "7";
chr12	StringTie	exon	104003135	104003306	1000	-	.	gene_id "MSTRG.44422"; transcript_id "MSTRG.44422.14"; exon_number "8";
chr12	StringTie	exon	104015013	104015105	1000	-	.	gene_id "MSTRG.44422"; transcript_id "MSTRG.44422.14"; exon_number "9";
chr12	StringTie	exon	104019630	104019676	1000	-	.	gene_id "MSTRG.44422"; transcript_id "MSTRG.44422.14"; exon_number "10";
chr12	StringTie	exon	104021357	104021491	1000	-	.	gene_id "MSTRG.44422"; transcript_id "MSTRG.44422.14"; exon_number "11";
chr12	StringTie	exon	104049423	104049492	1000	-	.	gene_id "MSTRG.44422"; transcript_id "MSTRG.44422.14"; exon_number "12";
chr12	StringTie	exon	104049895	104050288	1000	-	.	gene_id "MSTRG.44422"; transcript_id "MSTRG.44422.14"; exon_number "13";
chr12	StringTie	exon	104064175	104064436	1000	-	.	gene_id "MSTRG.44422"; transcript_id "MSTRG.44422.14"; exon_number "14";
chr12	StringTie	transcript	103988881	104064295	1000	-	.	gene_id "MSTRG.44422"; transcript_id "MSTRG.44422.15";
chr12	StringTie	exon	103988881	103989577	1000	-	.	gene_id "MSTRG.44422"; transcript_id "MSTRG.44422.15"; exon_number "1";
chr12	StringTie	exon	103991697	103991819	1000	-	.	gene_id "MSTRG.44422"; transcript_id "MSTRG.44422.15"; exon_number "2";
chr12	StringTie	exon	103993392	103993504	1000	-	.	gene_id "MSTRG.44422"; transcript_id "MSTRG.44422.15"; exon_number "3";
chr12	StringTie	exon	103994335	103994501	1000	-	.	gene_id "MSTRG.44422"; transcript_id "MSTRG.44422.15"; exon_number "4";
chr12	StringTie	exon	103996735	103999514	1000	-	.	gene_id "MSTRG.44422"; transcript_id "MSTRG.44422.15"; exon_number "5";
chr12	StringTie	exon	104003135	104003306	1000	-	.	gene_id "MSTRG.44422"; transcript_id "MSTRG.44422.15"; exon_number "6";
chr12	StringTie	exon	104015013	104015105	1000	-	.	gene_id "MSTRG.44422"; transcript_id "MSTRG.44422.15"; exon_number "7";
chr12	StringTie	exon	104019630	104019676	1000	-	.	gene_id "MSTRG.44422"; transcript_id "MSTRG.44422.15"; exon_number "8";
chr12	StringTie	exon	104021357	104021491	1000	-	.	gene_id "MSTRG.44422"; transcript_id "MSTRG.44422.15"; exon_number "9";
chr12	StringTie	exon	104049423	104049492	1000	-	.	gene_id "MSTRG.44422"; transcript_id "MSTRG.44422.15"; exon_number "10";
chr12	StringTie	exon	104049895	104050288	1000	-	.	gene_id "MSTRG.44422"; transcript_id "MSTRG.44422.15"; exon_number "11";
chr12	StringTie	exon	104063949	104064295	1000	-	.	gene_id "MSTRG.44422"; transcript_id "MSTRG.44422.15"; exon_number "12";
chr12	StringTie	transcript	103988883	104063865	1000	-	.	gene_id "MSTRG.44422"; transcript_id "MSTRG.44422.16";
chr12	StringTie	exon	103988883	103989577	1000	-	.	gene_id "MSTRG.44422"; transcript_id "MSTRG.44422.16"; exon_number "1";
chr12	StringTie	exon	103993392	103993504	1000	-	.	gene_id "MSTRG.44422"; transcript_id "MSTRG.44422.16"; exon_number "2";
chr12	StringTie	exon	103994335	103994501	1000	-	.	gene_id "MSTRG.44422"; transcript_id "MSTRG.44422.16"; exon_number "3";
chr12	StringTie	exon	103996735	103996847	1000	-	.	gene_id "MSTRG.44422"; transcript_id "MSTRG.44422.16"; exon_number "4";
chr12	StringTie	exon	103997451	103997535	1000	-	.	gene_id "MSTRG.44422"; transcript_id "MSTRG.44422.16"; exon_number "5";
chr12	StringTie	exon	103999397	103999514	1000	-	.	gene_id "MSTRG.44422"; transcript_id "MSTRG.44422.16"; exon_number "6";
chr12	StringTie	exon	104003135	104003306	1000	-	.	gene_id "MSTRG.44422"; transcript_id "MSTRG.44422.16"; exon_number "7";
chr12	StringTie	exon	104015013	104015105	1000	-	.	gene_id "MSTRG.44422"; transcript_id "MSTRG.44422.16"; exon_number "8";
chr12	StringTie	exon	104019630	104019676	1000	-	.	gene_id "MSTRG.44422"; transcript_id "MSTRG.44422.16"; exon_number "9";
chr12	StringTie	exon	104049895	104050288	1000	-	.	gene_id "MSTRG.44422"; transcript_id "MSTRG.44422.16"; exon_number "10";
chr12	StringTie	exon	104063741	104063865	1000	-	.	gene_id "MSTRG.44422"; transcript_id "MSTRG.44422.16"; exon_number "11";
chr12	StringTie	transcript	103988894	104060084	1000	-	.	gene_id "MSTRG.44422"; transcript_id "MSTRG.44422.17";
chr12	StringTie	exon	103988894	103989577	1000	-	.	gene_id "MSTRG.44422"; transcript_id "MSTRG.44422.17"; exon_number "1";
chr12	StringTie	exon	103993392	103993504	1000	-	.	gene_id "MSTRG.44422"; transcript_id "MSTRG.44422.17"; exon_number "2";
chr12	StringTie	exon	103994335	103994501	1000	-	.	gene_id "MSTRG.44422"; transcript_id "MSTRG.44422.17"; exon_number "3";
chr12	StringTie	exon	103996735	103996847	1000	-	.	gene_id "MSTRG.44422"; transcript_id "MSTRG.44422.17"; exon_number "4";
chr12	StringTie	exon	103997451	103997535	1000	-	.	gene_id "MSTRG.44422"; transcript_id "MSTRG.44422.17"; exon_number "5";
chr12	StringTie	exon	103999397	103999514	1000	-	.	gene_id "MSTRG.44422"; transcript_id "MSTRG.44422.17"; exon_number "6";
chr12	StringTie	exon	104003135	104003306	1000	-	.	gene_id "MSTRG.44422"; transcript_id "MSTRG.44422.17"; exon_number "7";
chr12	StringTie	exon	104015013	104015105	1000	-	.	gene_id "MSTRG.44422"; transcript_id "MSTRG.44422.17"; exon_number "8";
chr12	StringTie	exon	104019630	104019676	1000	-	.	gene_id "MSTRG.44422"; transcript_id "MSTRG.44422.17"; exon_number "9";
chr12	StringTie	exon	104021357	104021491	1000	-	.	gene_id "MSTRG.44422"; transcript_id "MSTRG.44422.17"; exon_number "10";
chr12	StringTie	exon	104049895	104050288	1000	-	.	gene_id "MSTRG.44422"; transcript_id "MSTRG.44422.17"; exon_number "11";
chr12	StringTie	exon	104060051	104060084	1000	-	.	gene_id "MSTRG.44422"; transcript_id "MSTRG.44422.17"; exon_number "12";
chr12	StringTie	transcript	103988894	104064460	1000	-	.	gene_id "MSTRG.44422"; transcript_id "MSTRG.44422.18";
chr12	StringTie	exon	103988894	103989577	1000	-	.	gene_id "MSTRG.44422"; transcript_id "MSTRG.44422.18"; exon_number "1";
chr12	StringTie	exon	103993392	103993504	1000	-	.	gene_id "MSTRG.44422"; transcript_id "MSTRG.44422.18"; exon_number "2";
chr12	StringTie	exon	103994335	103994501	1000	-	.	gene_id "MSTRG.44422"; transcript_id "MSTRG.44422.18"; exon_number "3";
chr12	StringTie	exon	103996735	103996847	1000	-	.	gene_id "MSTRG.44422"; transcript_id "MSTRG.44422.18"; exon_number "4";
chr12	StringTie	exon	103997451	103997535	1000	-	.	gene_id "MSTRG.44422"; transcript_id "MSTRG.44422.18"; exon_number "5";
chr12	StringTie	exon	103999397	103999514	1000	-	.	gene_id "MSTRG.44422"; transcript_id "MSTRG.44422.18"; exon_number "6";
chr12	StringTie	exon	104003135	104003306	1000	-	.	gene_id "MSTRG.44422"; transcript_id "MSTRG.44422.18"; exon_number "7";
chr12	StringTie	exon	104015013	104015105	1000	-	.	gene_id "MSTRG.44422"; transcript_id "MSTRG.44422.18"; exon_number "8";
chr12	StringTie	exon	104019630	104019676	1000	-	.	gene_id "MSTRG.44422"; transcript_id "MSTRG.44422.18"; exon_number "9";
chr12	StringTie	exon	104021357	104021491	1000	-	.	gene_id "MSTRG.44422"; transcript_id "MSTRG.44422.18"; exon_number "10";
chr12	StringTie	exon	104049895	104050555	1000	-	.	gene_id "MSTRG.44422"; transcript_id "MSTRG.44422.18"; exon_number "11";
chr12	StringTie	exon	104053023	104053368	1000	-	.	gene_id "MSTRG.44422"; transcript_id "MSTRG.44422.18"; exon_number "12";
chr12	StringTie	exon	104063949	104064460	1000	-	.	gene_id "MSTRG.44422"; transcript_id "MSTRG.44422.18"; exon_number "13";
chr12	StringTie	transcript	103988927	104064443	1000	-	.	gene_id "MSTRG.44422"; transcript_id "MSTRG.44422.19";
chr12	StringTie	exon	103988927	103989577	1000	-	.	gene_id "MSTRG.44422"; transcript_id "MSTRG.44422.19"; exon_number "1";
chr12	StringTie	exon	103993392	103993504	1000	-	.	gene_id "MSTRG.44422"; transcript_id "MSTRG.44422.19"; exon_number "2";
chr12	StringTie	exon	103994335	103994501	1000	-	.	gene_id "MSTRG.44422"; transcript_id "MSTRG.44422.19"; exon_number "3";
chr12	StringTie	exon	103996735	103996847	1000	-	.	gene_id "MSTRG.44422"; transcript_id "MSTRG.44422.19"; exon_number "4";
chr12	StringTie	exon	103997451	103997535	1000	-	.	gene_id "MSTRG.44422"; transcript_id "MSTRG.44422.19"; exon_number "5";
chr12	StringTie	exon	103999397	103999514	1000	-	.	gene_id "MSTRG.44422"; transcript_id "MSTRG.44422.19"; exon_number "6";
chr12	StringTie	exon	104003135	104003306	1000	-	.	gene_id "MSTRG.44422"; transcript_id "MSTRG.44422.19"; exon_number "7";
chr12	StringTie	exon	104015013	104015105	1000	-	.	gene_id "MSTRG.44422"; transcript_id "MSTRG.44422.19"; exon_number "8";
chr12	StringTie	exon	104019630	104019676	1000	-	.	gene_id "MSTRG.44422"; transcript_id "MSTRG.44422.19"; exon_number "9";
chr12	StringTie	exon	104021357	104021491	1000	-	.	gene_id "MSTRG.44422"; transcript_id "MSTRG.44422.19"; exon_number "10";
chr12	StringTie	exon	104049423	104049492	1000	-	.	gene_id "MSTRG.44422"; transcript_id "MSTRG.44422.19"; exon_number "11";
chr12	StringTie	exon	104049895	104050555	1000	-	.	gene_id "MSTRG.44422"; transcript_id "MSTRG.44422.19"; exon_number "12";
chr12	StringTie	exon	104063949	104064443	1000	-	.	gene_id "MSTRG.44422"; transcript_id "MSTRG.44422.19"; exon_number "13";
chr12	StringTie	transcript	103988806	104064460	1000	-	.	gene_id "MSTRG.44422"; transcript_id "MSTRG.44422.2";
chr12	StringTie	exon	103988806	103989577	1000	-	.	gene_id "MSTRG.44422"; transcript_id "MSTRG.44422.2"; exon_number "1";
chr12	StringTie	exon	103993392	103993504	1000	-	.	gene_id "MSTRG.44422"; transcript_id "MSTRG.44422.2"; exon_number "2";
chr12	StringTie	exon	103994335	103994501	1000	-	.	gene_id "MSTRG.44422"; transcript_id "MSTRG.44422.2"; exon_number "3";
chr12	StringTie	exon	103996735	103996847	1000	-	.	gene_id "MSTRG.44422"; transcript_id "MSTRG.44422.2"; exon_number "4";
chr12	StringTie	exon	103997451	103997535	1000	-	.	gene_id "MSTRG.44422"; transcript_id "MSTRG.44422.2"; exon_number "5";
chr12	StringTie	exon	103999397	103999514	1000	-	.	gene_id "MSTRG.44422"; transcript_id "MSTRG.44422.2"; exon_number "6";
chr12	StringTie	exon	104003135	104003306	1000	-	.	gene_id "MSTRG.44422"; transcript_id "MSTRG.44422.2"; exon_number "7";
chr12	StringTie	exon	104015013	104015105	1000	-	.	gene_id "MSTRG.44422"; transcript_id "MSTRG.44422.2"; exon_number "8";
chr12	StringTie	exon	104019630	104019676	1000	-	.	gene_id "MSTRG.44422"; transcript_id "MSTRG.44422.2"; exon_number "9";
chr12	StringTie	exon	104021357	104021491	1000	-	.	gene_id "MSTRG.44422"; transcript_id "MSTRG.44422.2"; exon_number "10";
chr12	StringTie	exon	104049895	104050288	1000	-	.	gene_id "MSTRG.44422"; transcript_id "MSTRG.44422.2"; exon_number "11";
chr12	StringTie	exon	104063949	104064460	1000	-	.	gene_id "MSTRG.44422"; transcript_id "MSTRG.44422.2"; exon_number "12";
chr12	StringTie	transcript	103988936	104050648	1000	-	.	gene_id "MSTRG.44422"; transcript_id "MSTRG.44422.20";
chr12	StringTie	exon	103988936	103989577	1000	-	.	gene_id "MSTRG.44422"; transcript_id "MSTRG.44422.20"; exon_number "1";
chr12	StringTie	exon	103991697	103991819	1000	-	.	gene_id "MSTRG.44422"; transcript_id "MSTRG.44422.20"; exon_number "2";
chr12	StringTie	exon	103993392	103993504	1000	-	.	gene_id "MSTRG.44422"; transcript_id "MSTRG.44422.20"; exon_number "3";
chr12	StringTie	exon	103994335	103994501	1000	-	.	gene_id "MSTRG.44422"; transcript_id "MSTRG.44422.20"; exon_number "4";
chr12	StringTie	exon	103996735	103996847	1000	-	.	gene_id "MSTRG.44422"; transcript_id "MSTRG.44422.20"; exon_number "5";
chr12	StringTie	exon	103997451	103997535	1000	-	.	gene_id "MSTRG.44422"; transcript_id "MSTRG.44422.20"; exon_number "6";
chr12	StringTie	exon	103999397	103999514	1000	-	.	gene_id "MSTRG.44422"; transcript_id "MSTRG.44422.20"; exon_number "7";
chr12	StringTie	exon	104003135	104003306	1000	-	.	gene_id "MSTRG.44422"; transcript_id "MSTRG.44422.20"; exon_number "8";
chr12	StringTie	exon	104015013	104015105	1000	-	.	gene_id "MSTRG.44422"; transcript_id "MSTRG.44422.20"; exon_number "9";
chr12	StringTie	exon	104019630	104019676	1000	-	.	gene_id "MSTRG.44422"; transcript_id "MSTRG.44422.20"; exon_number "10";
chr12	StringTie	exon	104049895	104050648	1000	-	.	gene_id "MSTRG.44422"; transcript_id "MSTRG.44422.20"; exon_number "11";
chr12	StringTie	transcript	103988966	104064454	1000	-	.	gene_id "MSTRG.44422"; transcript_id "MSTRG.44422.21";
chr12	StringTie	exon	103988966	103989577	1000	-	.	gene_id "MSTRG.44422"; transcript_id "MSTRG.44422.21"; exon_number "1";
chr12	StringTie	exon	103993392	103993504	1000	-	.	gene_id "MSTRG.44422"; transcript_id "MSTRG.44422.21"; exon_number "2";
chr12	StringTie	exon	103994335	103994501	1000	-	.	gene_id "MSTRG.44422"; transcript_id "MSTRG.44422.21"; exon_number "3";
chr12	StringTie	exon	103996735	103996847	1000	-	.	gene_id "MSTRG.44422"; transcript_id "MSTRG.44422.21"; exon_number "4";
chr12	StringTie	exon	103997451	103997535	1000	-	.	gene_id "MSTRG.44422"; transcript_id "MSTRG.44422.21"; exon_number "5";
chr12	StringTie	exon	103999397	103999514	1000	-	.	gene_id "MSTRG.44422"; transcript_id "MSTRG.44422.21"; exon_number "6";
chr12	StringTie	exon	104003135	104003306	1000	-	.	gene_id "MSTRG.44422"; transcript_id "MSTRG.44422.21"; exon_number "7";
chr12	StringTie	exon	104015013	104015105	1000	-	.	gene_id "MSTRG.44422"; transcript_id "MSTRG.44422.21"; exon_number "8";
chr12	StringTie	exon	104019630	104019676	1000	-	.	gene_id "MSTRG.44422"; transcript_id "MSTRG.44422.21"; exon_number "9";
chr12	StringTie	exon	104021357	104021491	1000	-	.	gene_id "MSTRG.44422"; transcript_id "MSTRG.44422.21"; exon_number "10";
chr12	StringTie	exon	104049895	104050288	1000	-	.	gene_id "MSTRG.44422"; transcript_id "MSTRG.44422.21"; exon_number "11";
chr12	StringTie	exon	104064154	104064454	1000	-	.	gene_id "MSTRG.44422"; transcript_id "MSTRG.44422.21"; exon_number "12";
chr12	StringTie	transcript	103994335	104064216	1000	-	.	gene_id "MSTRG.44422"; transcript_id "MSTRG.44422.26";
chr12	StringTie	exon	103994335	103994501	1000	-	.	gene_id "MSTRG.44422"; transcript_id "MSTRG.44422.26"; exon_number "1";
chr12	StringTie	exon	103996735	103997535	1000	-	.	gene_id "MSTRG.44422"; transcript_id "MSTRG.44422.26"; exon_number "2";
chr12	StringTie	exon	103999397	103999514	1000	-	.	gene_id "MSTRG.44422"; transcript_id "MSTRG.44422.26"; exon_number "3";
chr12	StringTie	exon	104003135	104003306	1000	-	.	gene_id "MSTRG.44422"; transcript_id "MSTRG.44422.26"; exon_number "4";
chr12	StringTie	exon	104049423	104049492	1000	-	.	gene_id "MSTRG.44422"; transcript_id "MSTRG.44422.26"; exon_number "5";
chr12	StringTie	exon	104049895	104050288	1000	-	.	gene_id "MSTRG.44422"; transcript_id "MSTRG.44422.26"; exon_number "6";
chr12	StringTie	exon	104063949	104064216	1000	-	.	gene_id "MSTRG.44422"; transcript_id "MSTRG.44422.26"; exon_number "7";
chr12	StringTie	transcript	103999418	104064379	1000	-	.	gene_id "MSTRG.44422"; transcript_id "MSTRG.44422.28";
chr12	StringTie	exon	103999418	103999514	1000	-	.	gene_id "MSTRG.44422"; transcript_id "MSTRG.44422.28"; exon_number "1";
chr12	StringTie	exon	104003135	104003306	1000	-	.	gene_id "MSTRG.44422"; transcript_id "MSTRG.44422.28"; exon_number "2";
chr12	StringTie	exon	104049423	104049492	1000	-	.	gene_id "MSTRG.44422"; transcript_id "MSTRG.44422.28"; exon_number "3";
chr12	StringTie	exon	104049895	104050288	1000	-	.	gene_id "MSTRG.44422"; transcript_id "MSTRG.44422.28"; exon_number "4";
chr12	StringTie	exon	104064154	104064379	1000	-	.	gene_id "MSTRG.44422"; transcript_id "MSTRG.44422.28"; exon_number "5";
chr12	StringTie	transcript	103999418	104058119	1000	-	.	gene_id "MSTRG.44422"; transcript_id "MSTRG.44422.29";
chr12	StringTie	exon	103999418	103999514	1000	-	.	gene_id "MSTRG.44422"; transcript_id "MSTRG.44422.29"; exon_number "1";
chr12	StringTie	exon	104003135	104003306	1000	-	.	gene_id "MSTRG.44422"; transcript_id "MSTRG.44422.29"; exon_number "2";
chr12	StringTie	exon	104049423	104049492	1000	-	.	gene_id "MSTRG.44422"; transcript_id "MSTRG.44422.29"; exon_number "3";
chr12	StringTie	exon	104049895	104050555	1000	-	.	gene_id "MSTRG.44422"; transcript_id "MSTRG.44422.29"; exon_number "4";
chr12	StringTie	exon	104058102	104058119	1000	-	.	gene_id "MSTRG.44422"; transcript_id "MSTRG.44422.29"; exon_number "5";
chr12	StringTie	transcript	103988871	104064098	1000	-	.	gene_id "MSTRG.44422"; transcript_id "MSTRG.44422.3";
chr12	StringTie	exon	103988871	103989577	1000	-	.	gene_id "MSTRG.44422"; transcript_id "MSTRG.44422.3"; exon_number "1";
chr12	StringTie	exon	103993392	103993504	1000	-	.	gene_id "MSTRG.44422"; transcript_id "MSTRG.44422.3"; exon_number "2";
chr12	StringTie	exon	103994335	103994501	1000	-	.	gene_id "MSTRG.44422"; transcript_id "MSTRG.44422.3"; exon_number "3";
chr12	StringTie	exon	103996735	103996847	1000	-	.	gene_id "MSTRG.44422"; transcript_id "MSTRG.44422.3"; exon_number "4";
chr12	StringTie	exon	103997451	103997535	1000	-	.	gene_id "MSTRG.44422"; transcript_id "MSTRG.44422.3"; exon_number "5";
chr12	StringTie	exon	103999397	103999514	1000	-	.	gene_id "MSTRG.44422"; transcript_id "MSTRG.44422.3"; exon_number "6";
chr12	StringTie	exon	104003135	104003306	1000	-	.	gene_id "MSTRG.44422"; transcript_id "MSTRG.44422.3"; exon_number "7";
chr12	StringTie	exon	104015013	104015105	1000	-	.	gene_id "MSTRG.44422"; transcript_id "MSTRG.44422.3"; exon_number "8";
chr12	StringTie	exon	104019630	104019676	1000	-	.	gene_id "MSTRG.44422"; transcript_id "MSTRG.44422.3"; exon_number "9";
chr12	StringTie	exon	104021357	104021491	1000	-	.	gene_id "MSTRG.44422"; transcript_id "MSTRG.44422.3"; exon_number "10";
chr12	StringTie	exon	104041955	104042098	1000	-	.	gene_id "MSTRG.44422"; transcript_id "MSTRG.44422.3"; exon_number "11";
chr12	StringTie	exon	104049895	104050288	1000	-	.	gene_id "MSTRG.44422"; transcript_id "MSTRG.44422.3"; exon_number "12";
chr12	StringTie	exon	104063949	104064098	1000	-	.	gene_id "MSTRG.44422"; transcript_id "MSTRG.44422.3"; exon_number "13";
chr12	StringTie	transcript	104012647	104021446	1000	-	.	gene_id "MSTRG.44422"; transcript_id "MSTRG.44422.32";
chr12	StringTie	exon	104012647	104012825	1000	-	.	gene_id "MSTRG.44422"; transcript_id "MSTRG.44422.32"; exon_number "1";
chr12	StringTie	exon	104015013	104015105	1000	-	.	gene_id "MSTRG.44422"; transcript_id "MSTRG.44422.32"; exon_number "2";
chr12	StringTie	exon	104019630	104019676	1000	-	.	gene_id "MSTRG.44422"; transcript_id "MSTRG.44422.32"; exon_number "3";
chr12	StringTie	exon	104021357	104021446	1000	-	.	gene_id "MSTRG.44422"; transcript_id "MSTRG.44422.32"; exon_number "4";
chr12	StringTie	transcript	104049421	104057428	1000	-	.	gene_id "MSTRG.44422"; transcript_id "MSTRG.44422.33";
chr12	StringTie	exon	104049421	104049480	1000	-	.	gene_id "MSTRG.44422"; transcript_id "MSTRG.44422.33"; exon_number "1";
chr12	StringTie	exon	104049895	104050283	1000	-	.	gene_id "MSTRG.44422"; transcript_id "MSTRG.44422.33"; exon_number "2";
chr12	StringTie	exon	104057396	104057428	1000	-	.	gene_id "MSTRG.44422"; transcript_id "MSTRG.44422.33"; exon_number "3";
chr12	StringTie	transcript	104051361	104064455	1000	-	.	gene_id "MSTRG.44422"; transcript_id "MSTRG.44422.34";
chr12	StringTie	exon	104051361	104053368	1000	-	.	gene_id "MSTRG.44422"; transcript_id "MSTRG.44422.34"; exon_number "1";
chr12	StringTie	exon	104064154	104064455	1000	-	.	gene_id "MSTRG.44422"; transcript_id "MSTRG.44422.34"; exon_number "2";
chr12	StringTie	transcript	103988871	104064460	1000	-	.	gene_id "MSTRG.44422"; transcript_id "MSTRG.44422.4";
chr12	StringTie	exon	103988871	103989577	1000	-	.	gene_id "MSTRG.44422"; transcript_id "MSTRG.44422.4"; exon_number "1";
chr12	StringTie	exon	103993392	103993504	1000	-	.	gene_id "MSTRG.44422"; transcript_id "MSTRG.44422.4"; exon_number "2";
chr12	StringTie	exon	103994335	103994501	1000	-	.	gene_id "MSTRG.44422"; transcript_id "MSTRG.44422.4"; exon_number "3";
chr12	StringTie	exon	103996735	103996847	1000	-	.	gene_id "MSTRG.44422"; transcript_id "MSTRG.44422.4"; exon_number "4";
chr12	StringTie	exon	103997451	103997535	1000	-	.	gene_id "MSTRG.44422"; transcript_id "MSTRG.44422.4"; exon_number "5";
chr12	StringTie	exon	103999397	103999514	1000	-	.	gene_id "MSTRG.44422"; transcript_id "MSTRG.44422.4"; exon_number "6";
chr12	StringTie	exon	104003135	104003306	1000	-	.	gene_id "MSTRG.44422"; transcript_id "MSTRG.44422.4"; exon_number "7";
chr12	StringTie	exon	104015013	104015105	1000	-	.	gene_id "MSTRG.44422"; transcript_id "MSTRG.44422.4"; exon_number "8";
chr12	StringTie	exon	104019630	104019676	1000	-	.	gene_id "MSTRG.44422"; transcript_id "MSTRG.44422.4"; exon_number "9";
chr12	StringTie	exon	104021357	104021491	1000	-	.	gene_id "MSTRG.44422"; transcript_id "MSTRG.44422.4"; exon_number "10";
chr12	StringTie	exon	104049895	104050555	1000	-	.	gene_id "MSTRG.44422"; transcript_id "MSTRG.44422.4"; exon_number "11";
chr12	StringTie	exon	104063949	104064460	1000	-	.	gene_id "MSTRG.44422"; transcript_id "MSTRG.44422.4"; exon_number "12";
chr12	StringTie	transcript	103988871	104050646	1000	-	.	gene_id "MSTRG.44422"; transcript_id "MSTRG.44422.5";
chr12	StringTie	exon	103988871	103989577	1000	-	.	gene_id "MSTRG.44422"; transcript_id "MSTRG.44422.5"; exon_number "1";
chr12	StringTie	exon	103993392	103993504	1000	-	.	gene_id "MSTRG.44422"; transcript_id "MSTRG.44422.5"; exon_number "2";
chr12	StringTie	exon	103994335	103994501	1000	-	.	gene_id "MSTRG.44422"; transcript_id "MSTRG.44422.5"; exon_number "3";
chr12	StringTie	exon	103996735	103996847	1000	-	.	gene_id "MSTRG.44422"; transcript_id "MSTRG.44422.5"; exon_number "4";
chr12	StringTie	exon	103997451	103997535	1000	-	.	gene_id "MSTRG.44422"; transcript_id "MSTRG.44422.5"; exon_number "5";
chr12	StringTie	exon	103999397	103999514	1000	-	.	gene_id "MSTRG.44422"; transcript_id "MSTRG.44422.5"; exon_number "6";
chr12	StringTie	exon	104003135	104003306	1000	-	.	gene_id "MSTRG.44422"; transcript_id "MSTRG.44422.5"; exon_number "7";
chr12	StringTie	exon	104015013	104015105	1000	-	.	gene_id "MSTRG.44422"; transcript_id "MSTRG.44422.5"; exon_number "8";
chr12	StringTie	exon	104019630	104019676	1000	-	.	gene_id "MSTRG.44422"; transcript_id "MSTRG.44422.5"; exon_number "9";
chr12	StringTie	exon	104021357	104021491	1000	-	.	gene_id "MSTRG.44422"; transcript_id "MSTRG.44422.5"; exon_number "10";
chr12	StringTie	exon	104049895	104050288	1000	-	.	gene_id "MSTRG.44422"; transcript_id "MSTRG.44422.5"; exon_number "11";
chr12	StringTie	exon	104050607	104050646	1000	-	.	gene_id "MSTRG.44422"; transcript_id "MSTRG.44422.5"; exon_number "12";
chr12	StringTie	transcript	103988871	104064237	1000	-	.	gene_id "MSTRG.44422"; transcript_id "MSTRG.44422.6";
chr12	StringTie	exon	103988871	103989577	1000	-	.	gene_id "MSTRG.44422"; transcript_id "MSTRG.44422.6"; exon_number "1";
chr12	StringTie	exon	103993392	103993504	1000	-	.	gene_id "MSTRG.44422"; transcript_id "MSTRG.44422.6"; exon_number "2";
chr12	StringTie	exon	103994335	103994501	1000	-	.	gene_id "MSTRG.44422"; transcript_id "MSTRG.44422.6"; exon_number "3";
chr12	StringTie	exon	103996735	103996847	1000	-	.	gene_id "MSTRG.44422"; transcript_id "MSTRG.44422.6"; exon_number "4";
chr12	StringTie	exon	103997451	103997535	1000	-	.	gene_id "MSTRG.44422"; transcript_id "MSTRG.44422.6"; exon_number "5";
chr12	StringTie	exon	103999397	103999514	1000	-	.	gene_id "MSTRG.44422"; transcript_id "MSTRG.44422.6"; exon_number "6";
chr12	StringTie	exon	104003135	104003306	1000	-	.	gene_id "MSTRG.44422"; transcript_id "MSTRG.44422.6"; exon_number "7";
chr12	StringTie	exon	104015013	104015105	1000	-	.	gene_id "MSTRG.44422"; transcript_id "MSTRG.44422.6"; exon_number "8";
chr12	StringTie	exon	104019630	104019676	1000	-	.	gene_id "MSTRG.44422"; transcript_id "MSTRG.44422.6"; exon_number "9";
chr12	StringTie	exon	104021357	104021491	1000	-	.	gene_id "MSTRG.44422"; transcript_id "MSTRG.44422.6"; exon_number "10";
chr12	StringTie	exon	104049895	104050288	1000	-	.	gene_id "MSTRG.44422"; transcript_id "MSTRG.44422.6"; exon_number "11";
chr12	StringTie	exon	104064175	104064237	1000	-	.	gene_id "MSTRG.44422"; transcript_id "MSTRG.44422.6"; exon_number "12";
chr12	StringTie	transcript	103988873	104064324	1000	-	.	gene_id "MSTRG.44422"; transcript_id "MSTRG.44422.7";
chr12	StringTie	exon	103988873	103989577	1000	-	.	gene_id "MSTRG.44422"; transcript_id "MSTRG.44422.7"; exon_number "1";
chr12	StringTie	exon	103993392	103993504	1000	-	.	gene_id "MSTRG.44422"; transcript_id "MSTRG.44422.7"; exon_number "2";
chr12	StringTie	exon	103994335	103994501	1000	-	.	gene_id "MSTRG.44422"; transcript_id "MSTRG.44422.7"; exon_number "3";
chr12	StringTie	exon	103996735	103996847	1000	-	.	gene_id "MSTRG.44422"; transcript_id "MSTRG.44422.7"; exon_number "4";
chr12	StringTie	exon	103997451	103997535	1000	-	.	gene_id "MSTRG.44422"; transcript_id "MSTRG.44422.7"; exon_number "5";
chr12	StringTie	exon	103999397	103999514	1000	-	.	gene_id "MSTRG.44422"; transcript_id "MSTRG.44422.7"; exon_number "6";
chr12	StringTie	exon	104003135	104003306	1000	-	.	gene_id "MSTRG.44422"; transcript_id "MSTRG.44422.7"; exon_number "7";
chr12	StringTie	exon	104015013	104015105	1000	-	.	gene_id "MSTRG.44422"; transcript_id "MSTRG.44422.7"; exon_number "8";
chr12	StringTie	exon	104019630	104019676	1000	-	.	gene_id "MSTRG.44422"; transcript_id "MSTRG.44422.7"; exon_number "9";
chr12	StringTie	exon	104021357	104021491	1000	-	.	gene_id "MSTRG.44422"; transcript_id "MSTRG.44422.7"; exon_number "10";
chr12	StringTie	exon	104049423	104049492	1000	-	.	gene_id "MSTRG.44422"; transcript_id "MSTRG.44422.7"; exon_number "11";
chr12	StringTie	exon	104049895	104050288	1000	-	.	gene_id "MSTRG.44422"; transcript_id "MSTRG.44422.7"; exon_number "12";
chr12	StringTie	exon	104063949	104064324	1000	-	.	gene_id "MSTRG.44422"; transcript_id "MSTRG.44422.7"; exon_number "13";
chr12	StringTie	transcript	103988875	104041472	1000	-	.	gene_id "MSTRG.44422"; transcript_id "MSTRG.44422.8";
chr12	StringTie	exon	103988875	103989577	1000	-	.	gene_id "MSTRG.44422"; transcript_id "MSTRG.44422.8"; exon_number "1";
chr12	StringTie	exon	103993392	103993504	1000	-	.	gene_id "MSTRG.44422"; transcript_id "MSTRG.44422.8"; exon_number "2";
chr12	StringTie	exon	103994335	103994501	1000	-	.	gene_id "MSTRG.44422"; transcript_id "MSTRG.44422.8"; exon_number "3";
chr12	StringTie	exon	103996735	103996847	1000	-	.	gene_id "MSTRG.44422"; transcript_id "MSTRG.44422.8"; exon_number "4";
chr12	StringTie	exon	103997451	103997535	1000	-	.	gene_id "MSTRG.44422"; transcript_id "MSTRG.44422.8"; exon_number "5";
chr12	StringTie	exon	103999397	103999514	1000	-	.	gene_id "MSTRG.44422"; transcript_id "MSTRG.44422.8"; exon_number "6";
chr12	StringTie	exon	104003135	104003306	1000	-	.	gene_id "MSTRG.44422"; transcript_id "MSTRG.44422.8"; exon_number "7";
chr12	StringTie	exon	104015013	104015105	1000	-	.	gene_id "MSTRG.44422"; transcript_id "MSTRG.44422.8"; exon_number "8";
chr12	StringTie	exon	104019630	104019676	1000	-	.	gene_id "MSTRG.44422"; transcript_id "MSTRG.44422.8"; exon_number "9";
chr12	StringTie	exon	104021357	104021491	1000	-	.	gene_id "MSTRG.44422"; transcript_id "MSTRG.44422.8"; exon_number "10";
chr12	StringTie	exon	104041451	104041472	1000	-	.	gene_id "MSTRG.44422"; transcript_id "MSTRG.44422.8"; exon_number "11";
chr12	StringTie	transcript	103988875	104060071	1000	-	.	gene_id "MSTRG.44422"; transcript_id "MSTRG.44422.9";
chr12	StringTie	exon	103988875	103989577	1000	-	.	gene_id "MSTRG.44422"; transcript_id "MSTRG.44422.9"; exon_number "1";
chr12	StringTie	exon	103993392	103993504	1000	-	.	gene_id "MSTRG.44422"; transcript_id "MSTRG.44422.9"; exon_number "2";
chr12	StringTie	exon	103994335	103994501	1000	-	.	gene_id "MSTRG.44422"; transcript_id "MSTRG.44422.9"; exon_number "3";
chr12	StringTie	exon	103996735	103999514	1000	-	.	gene_id "MSTRG.44422"; transcript_id "MSTRG.44422.9"; exon_number "4";
chr12	StringTie	exon	104003135	104003306	1000	-	.	gene_id "MSTRG.44422"; transcript_id "MSTRG.44422.9"; exon_number "5";
chr12	StringTie	exon	104015013	104015105	1000	-	.	gene_id "MSTRG.44422"; transcript_id "MSTRG.44422.9"; exon_number "6";
chr12	StringTie	exon	104019630	104019676	1000	-	.	gene_id "MSTRG.44422"; transcript_id "MSTRG.44422.9"; exon_number "7";
chr12	StringTie	exon	104021357	104021491	1000	-	.	gene_id "MSTRG.44422"; transcript_id "MSTRG.44422.9"; exon_number "8";
chr12	StringTie	exon	104049423	104049492	1000	-	.	gene_id "MSTRG.44422"; transcript_id "MSTRG.44422.9"; exon_number "9";
chr12	StringTie	exon	104049895	104050255	1000	-	.	gene_id "MSTRG.44422"; transcript_id "MSTRG.44422.9"; exon_number "10";
chr12	StringTie	exon	104060051	104060071	1000	-	.	gene_id "MSTRG.44422"; transcript_id "MSTRG.44422.9"; exon_number "11";
chr12	StringTie	transcript	104030779	104031543	1000	+	.	gene_id "MSTRG.44423"; transcript_id "ENST00000547454"; gene_name "RP11-490H24.5"; ref_gene_id "ENSG00000216285";
chr12	StringTie	exon	104030779	104031543	1000	+	.	gene_id "MSTRG.44423"; transcript_id "ENST00000547454"; exon_number "1"; gene_name "RP11-490H24.5"; ref_gene_id "ENSG00000216285";
chr12	StringTie	transcript	104030676	104032533	1000	+	.	gene_id "MSTRG.44423"; transcript_id "MSTRG.44423.1";
chr12	StringTie	exon	104030676	104031373	1000	+	.	gene_id "MSTRG.44423"; transcript_id "MSTRG.44423.1"; exon_number "1";
chr12	StringTie	exon	104031559	104032533	1000	+	.	gene_id "MSTRG.44423"; transcript_id "MSTRG.44423.1"; exon_number "2";
chr12	StringTie	transcript	104030717	104031484	1000	+	.	gene_id "MSTRG.44423"; transcript_id "MSTRG.44423.2";
chr12	StringTie	exon	104030717	104031001	1000	+	.	gene_id "MSTRG.44423"; transcript_id "MSTRG.44423.2"; exon_number "1";
chr12	StringTie	exon	104031184	104031484	1000	+	.	gene_id "MSTRG.44423"; transcript_id "MSTRG.44423.2"; exon_number "2";
chr12	StringTie	transcript	104030726	104032491	1000	+	.	gene_id "MSTRG.44423"; transcript_id "MSTRG.44423.3";
chr12	StringTie	exon	104030726	104031200	1000	+	.	gene_id "MSTRG.44423"; transcript_id "MSTRG.44423.3"; exon_number "1";
chr12	StringTie	exon	104031954	104032491	1000	+	.	gene_id "MSTRG.44423"; transcript_id "MSTRG.44423.3"; exon_number "2";
chr12	StringTie	transcript	104030728	104031878	1000	+	.	gene_id "MSTRG.44423"; transcript_id "MSTRG.44423.4";
chr12	StringTie	exon	104030728	104031387	1000	+	.	gene_id "MSTRG.44423"; transcript_id "MSTRG.44423.4"; exon_number "1";
chr12	StringTie	exon	104031490	104031878	1000	+	.	gene_id "MSTRG.44423"; transcript_id "MSTRG.44423.4"; exon_number "2";
chr12	StringTie	transcript	104030729	104032491	1000	+	.	gene_id "MSTRG.44423"; transcript_id "MSTRG.44423.5";
chr12	StringTie	exon	104030729	104031200	1000	+	.	gene_id "MSTRG.44423"; transcript_id "MSTRG.44423.5"; exon_number "1";
chr12	StringTie	exon	104031762	104032491	1000	+	.	gene_id "MSTRG.44423"; transcript_id "MSTRG.44423.5"; exon_number "2";
chr12	StringTie	transcript	104030729	104032499	1000	+	.	gene_id "MSTRG.44423"; transcript_id "MSTRG.44423.6";
chr12	StringTie	exon	104030729	104031200	1000	+	.	gene_id "MSTRG.44423"; transcript_id "MSTRG.44423.6"; exon_number "1";
chr12	StringTie	exon	104031243	104032499	1000	+	.	gene_id "MSTRG.44423"; transcript_id "MSTRG.44423.6"; exon_number "2";
chr12	StringTie	transcript	104030730	104032491	1000	+	.	gene_id "MSTRG.44423"; transcript_id "MSTRG.44423.7";
chr12	StringTie	exon	104030730	104031200	1000	+	.	gene_id "MSTRG.44423"; transcript_id "MSTRG.44423.7"; exon_number "1";
chr12	StringTie	exon	104031749	104032491	1000	+	.	gene_id "MSTRG.44423"; transcript_id "MSTRG.44423.7"; exon_number "2";
chr12	StringTie	transcript	104030730	104032491	1000	-	.	gene_id "MSTRG.44424"; transcript_id "MSTRG.44424.1";
chr12	StringTie	exon	104030730	104030948	1000	-	.	gene_id "MSTRG.44424"; transcript_id "MSTRG.44424.1"; exon_number "1";
chr12	StringTie	exon	104031149	104031454	1000	-	.	gene_id "MSTRG.44424"; transcript_id "MSTRG.44424.1"; exon_number "2";
chr12	StringTie	exon	104031878	104032491	1000	-	.	gene_id "MSTRG.44424"; transcript_id "MSTRG.44424.1"; exon_number "3";
chr12	StringTie	transcript	104030889	104032482	1000	-	.	gene_id "MSTRG.44424"; transcript_id "MSTRG.44424.2";
chr12	StringTie	exon	104030889	104030948	1000	-	.	gene_id "MSTRG.44424"; transcript_id "MSTRG.44424.2"; exon_number "1";
chr12	StringTie	exon	104031146	104031267	1000	-	.	gene_id "MSTRG.44424"; transcript_id "MSTRG.44424.2"; exon_number "2";
chr12	StringTie	exon	104031406	104032482	1000	-	.	gene_id "MSTRG.44424"; transcript_id "MSTRG.44424.2"; exon_number "3";
chr12	StringTie	transcript	104064457	104106524	1000	+	.	gene_id "MSTRG.44425"; transcript_id "ENST00000229330"; gene_name "HCFC2"; ref_gene_id "ENSG00000111727";
chr12	StringTie	exon	104064457	104064723	1000	+	.	gene_id "MSTRG.44425"; transcript_id "ENST00000229330"; exon_number "1"; gene_name "HCFC2"; ref_gene_id "ENSG00000111727";
chr12	StringTie	exon	104066167	104066315	1000	+	.	gene_id "MSTRG.44425"; transcript_id "ENST00000229330"; exon_number "2"; gene_name "HCFC2"; ref_gene_id "ENSG00000111727";
chr12	StringTie	exon	104067947	104068107	1000	+	.	gene_id "MSTRG.44425"; transcript_id "ENST00000229330"; exon_number "3"; gene_name "HCFC2"; ref_gene_id "ENSG00000111727";
chr12	StringTie	exon	104079445	104079653	1000	+	.	gene_id "MSTRG.44425"; transcript_id "ENST00000229330"; exon_number "4"; gene_name "HCFC2"; ref_gene_id "ENSG00000111727";
chr12	StringTie	exon	104080746	104080830	1000	+	.	gene_id "MSTRG.44425"; transcript_id "ENST00000229330"; exon_number "5"; gene_name "HCFC2"; ref_gene_id "ENSG00000111727";
chr12	StringTie	exon	104082500	104082606	1000	+	.	gene_id "MSTRG.44425"; transcript_id "ENST00000229330"; exon_number "6"; gene_name "HCFC2"; ref_gene_id "ENSG00000111727";
chr12	StringTie	exon	104082713	104082901	1000	+	.	gene_id "MSTRG.44425"; transcript_id "ENST00000229330"; exon_number "7"; gene_name "HCFC2"; ref_gene_id "ENSG00000111727";
chr12	StringTie	exon	104086847	104087014	1000	+	.	gene_id "MSTRG.44425"; transcript_id "ENST00000229330"; exon_number "8"; gene_name "HCFC2"; ref_gene_id "ENSG00000111727";
chr12	StringTie	exon	104087986	104088038	1000	+	.	gene_id "MSTRG.44425"; transcript_id "ENST00000229330"; exon_number "9"; gene_name "HCFC2"; ref_gene_id "ENSG00000111727";
chr12	StringTie	exon	104093386	104093563	1000	+	.	gene_id "MSTRG.44425"; transcript_id "ENST00000229330"; exon_number "10"; gene_name "HCFC2"; ref_gene_id "ENSG00000111727";
chr12	StringTie	exon	104095360	104095563	1000	+	.	gene_id "MSTRG.44425"; transcript_id "ENST00000229330"; exon_number "11"; gene_name "HCFC2"; ref_gene_id "ENSG00000111727";
chr12	StringTie	exon	104096360	104096433	1000	+	.	gene_id "MSTRG.44425"; transcript_id "ENST00000229330"; exon_number "12"; gene_name "HCFC2"; ref_gene_id "ENSG00000111727";
chr12	StringTie	exon	104098343	104098480	1000	+	.	gene_id "MSTRG.44425"; transcript_id "ENST00000229330"; exon_number "13"; gene_name "HCFC2"; ref_gene_id "ENSG00000111727";
chr12	StringTie	exon	104101968	104102153	1000	+	.	gene_id "MSTRG.44425"; transcript_id "ENST00000229330"; exon_number "14"; gene_name "HCFC2"; ref_gene_id "ENSG00000111727";
chr12	StringTie	exon	104102959	104106524	1000	+	.	gene_id "MSTRG.44425"; transcript_id "ENST00000229330"; exon_number "15"; gene_name "HCFC2"; ref_gene_id "ENSG00000111727";
chr12	StringTie	transcript	104064542	104103466	1000	+	.	gene_id "MSTRG.44425"; transcript_id "ENST00000544223"; gene_name "HCFC2"; ref_gene_id "ENSG00000111727";
chr12	StringTie	exon	104064542	104064723	1000	+	.	gene_id "MSTRG.44425"; transcript_id "ENST00000544223"; exon_number "1"; gene_name "HCFC2"; ref_gene_id "ENSG00000111727";
chr12	StringTie	exon	104066167	104066315	1000	+	.	gene_id "MSTRG.44425"; transcript_id "ENST00000544223"; exon_number "2"; gene_name "HCFC2"; ref_gene_id "ENSG00000111727";
chr12	StringTie	exon	104067947	104068107	1000	+	.	gene_id "MSTRG.44425"; transcript_id "ENST00000544223"; exon_number "3"; gene_name "HCFC2"; ref_gene_id "ENSG00000111727";
chr12	StringTie	exon	104079445	104079653	1000	+	.	gene_id "MSTRG.44425"; transcript_id "ENST00000544223"; exon_number "4"; gene_name "HCFC2"; ref_gene_id "ENSG00000111727";
chr12	StringTie	exon	104080746	104080830	1000	+	.	gene_id "MSTRG.44425"; transcript_id "ENST00000544223"; exon_number "5"; gene_name "HCFC2"; ref_gene_id "ENSG00000111727";
chr12	StringTie	exon	104082500	104082606	1000	+	.	gene_id "MSTRG.44425"; transcript_id "ENST00000544223"; exon_number "6"; gene_name "HCFC2"; ref_gene_id "ENSG00000111727";
chr12	StringTie	exon	104082713	104082901	1000	+	.	gene_id "MSTRG.44425"; transcript_id "ENST00000544223"; exon_number "7"; gene_name "HCFC2"; ref_gene_id "ENSG00000111727";
chr12	StringTie	exon	104086847	104087014	1000	+	.	gene_id "MSTRG.44425"; transcript_id "ENST00000544223"; exon_number "8"; gene_name "HCFC2"; ref_gene_id "ENSG00000111727";
chr12	StringTie	exon	104093386	104093563	1000	+	.	gene_id "MSTRG.44425"; transcript_id "ENST00000544223"; exon_number "9"; gene_name "HCFC2"; ref_gene_id "ENSG00000111727";
chr12	StringTie	exon	104095360	104095563	1000	+	.	gene_id "MSTRG.44425"; transcript_id "ENST00000544223"; exon_number "10"; gene_name "HCFC2"; ref_gene_id "ENSG00000111727";
chr12	StringTie	exon	104096360	104096433	1000	+	.	gene_id "MSTRG.44425"; transcript_id "ENST00000544223"; exon_number "11"; gene_name "HCFC2"; ref_gene_id "ENSG00000111727";
chr12	StringTie	exon	104098343	104098480	1000	+	.	gene_id "MSTRG.44425"; transcript_id "ENST00000544223"; exon_number "12"; gene_name "HCFC2"; ref_gene_id "ENSG00000111727";
chr12	StringTie	exon	104101968	104102153	1000	+	.	gene_id "MSTRG.44425"; transcript_id "ENST00000544223"; exon_number "13"; gene_name "HCFC2"; ref_gene_id "ENSG00000111727";
chr12	StringTie	exon	104102959	104103466	1000	+	.	gene_id "MSTRG.44425"; transcript_id "ENST00000544223"; exon_number "14"; gene_name "HCFC2"; ref_gene_id "ENSG00000111727";
chr12	StringTie	transcript	104080433	104082756	1000	+	.	gene_id "MSTRG.44425"; transcript_id "ENST00000547194"; gene_name "HCFC2"; ref_gene_id "ENSG00000111727";
chr12	StringTie	exon	104080433	104080830	1000	+	.	gene_id "MSTRG.44425"; transcript_id "ENST00000547194"; exon_number "1"; gene_name "HCFC2"; ref_gene_id "ENSG00000111727";
chr12	StringTie	exon	104082500	104082606	1000	+	.	gene_id "MSTRG.44425"; transcript_id "ENST00000547194"; exon_number "2"; gene_name "HCFC2"; ref_gene_id "ENSG00000111727";
chr12	StringTie	exon	104082713	104082756	1000	+	.	gene_id "MSTRG.44425"; transcript_id "ENST00000547194"; exon_number "3"; gene_name "HCFC2"; ref_gene_id "ENSG00000111727";
chr12	StringTie	transcript	104090923	104103301	1000	+	.	gene_id "MSTRG.44425"; transcript_id "ENST00000550335"; gene_name "HCFC2"; ref_gene_id "ENSG00000111727";
chr12	StringTie	exon	104090923	104090941	1000	+	.	gene_id "MSTRG.44425"; transcript_id "ENST00000550335"; exon_number "1"; gene_name "HCFC2"; ref_gene_id "ENSG00000111727";
chr12	StringTie	exon	104093386	104093563	1000	+	.	gene_id "MSTRG.44425"; transcript_id "ENST00000550335"; exon_number "2"; gene_name "HCFC2"; ref_gene_id "ENSG00000111727";
chr12	StringTie	exon	104095360	104095563	1000	+	.	gene_id "MSTRG.44425"; transcript_id "ENST00000550335"; exon_number "3"; gene_name "HCFC2"; ref_gene_id "ENSG00000111727";
chr12	StringTie	exon	104096360	104096433	1000	+	.	gene_id "MSTRG.44425"; transcript_id "ENST00000550335"; exon_number "4"; gene_name "HCFC2"; ref_gene_id "ENSG00000111727";
chr12	StringTie	exon	104097611	104097691	1000	+	.	gene_id "MSTRG.44425"; transcript_id "ENST00000550335"; exon_number "5"; gene_name "HCFC2"; ref_gene_id "ENSG00000111727";
chr12	StringTie	exon	104098343	104098480	1000	+	.	gene_id "MSTRG.44425"; transcript_id "ENST00000550335"; exon_number "6"; gene_name "HCFC2"; ref_gene_id "ENSG00000111727";
chr12	StringTie	exon	104101968	104102153	1000	+	.	gene_id "MSTRG.44425"; transcript_id "ENST00000550335"; exon_number "7"; gene_name "HCFC2"; ref_gene_id "ENSG00000111727";
chr12	StringTie	exon	104102959	104103301	1000	+	.	gene_id "MSTRG.44425"; transcript_id "ENST00000550335"; exon_number "8"; gene_name "HCFC2"; ref_gene_id "ENSG00000111727";
chr12	StringTie	transcript	104064814	104079473	1000	+	.	gene_id "MSTRG.44425"; transcript_id "ENST00000550444"; gene_name "HCFC2"; ref_gene_id "ENSG00000111727";
chr12	StringTie	exon	104064814	104065220	1000	+	.	gene_id "MSTRG.44425"; transcript_id "ENST00000550444"; exon_number "1"; gene_name "HCFC2"; ref_gene_id "ENSG00000111727";
chr12	StringTie	exon	104066167	104066315	1000	+	.	gene_id "MSTRG.44425"; transcript_id "ENST00000550444"; exon_number "2"; gene_name "HCFC2"; ref_gene_id "ENSG00000111727";
chr12	StringTie	exon	104067947	104068107	1000	+	.	gene_id "MSTRG.44425"; transcript_id "ENST00000550444"; exon_number "3"; gene_name "HCFC2"; ref_gene_id "ENSG00000111727";
chr12	StringTie	exon	104079445	104079473	1000	+	.	gene_id "MSTRG.44425"; transcript_id "ENST00000550444"; exon_number "4"; gene_name "HCFC2"; ref_gene_id "ENSG00000111727";
chr12	StringTie	transcript	104098124	104103407	1000	+	.	gene_id "MSTRG.44425"; transcript_id "ENST00000552343"; gene_name "HCFC2"; ref_gene_id "ENSG00000111727";
chr12	StringTie	exon	104098124	104098480	1000	+	.	gene_id "MSTRG.44425"; transcript_id "ENST00000552343"; exon_number "1"; gene_name "HCFC2"; ref_gene_id "ENSG00000111727";
chr12	StringTie	exon	104101968	104102153	1000	+	.	gene_id "MSTRG.44425"; transcript_id "ENST00000552343"; exon_number "2"; gene_name "HCFC2"; ref_gene_id "ENSG00000111727";
chr12	StringTie	exon	104102959	104103407	1000	+	.	gene_id "MSTRG.44425"; transcript_id "ENST00000552343"; exon_number "3"; gene_name "HCFC2"; ref_gene_id "ENSG00000111727";
chr12	StringTie	transcript	104064331	104111013	1000	+	.	gene_id "MSTRG.44425"; transcript_id "MSTRG.44425.1";
chr12	StringTie	exon	104064331	104064723	1000	+	.	gene_id "MSTRG.44425"; transcript_id "MSTRG.44425.1"; exon_number "1";
chr12	StringTie	exon	104066167	104066315	1000	+	.	gene_id "MSTRG.44425"; transcript_id "MSTRG.44425.1"; exon_number "2";
chr12	StringTie	exon	104067947	104068107	1000	+	.	gene_id "MSTRG.44425"; transcript_id "MSTRG.44425.1"; exon_number "3";
chr12	StringTie	exon	104079445	104079653	1000	+	.	gene_id "MSTRG.44425"; transcript_id "MSTRG.44425.1"; exon_number "4";
chr12	StringTie	exon	104080746	104080830	1000	+	.	gene_id "MSTRG.44425"; transcript_id "MSTRG.44425.1"; exon_number "5";
chr12	StringTie	exon	104082500	104082606	1000	+	.	gene_id "MSTRG.44425"; transcript_id "MSTRG.44425.1"; exon_number "6";
chr12	StringTie	exon	104082713	104082901	1000	+	.	gene_id "MSTRG.44425"; transcript_id "MSTRG.44425.1"; exon_number "7";
chr12	StringTie	exon	104086847	104087014	1000	+	.	gene_id "MSTRG.44425"; transcript_id "MSTRG.44425.1"; exon_number "8";
chr12	StringTie	exon	104087986	104088038	1000	+	.	gene_id "MSTRG.44425"; transcript_id "MSTRG.44425.1"; exon_number "9";
chr12	StringTie	exon	104093386	104093563	1000	+	.	gene_id "MSTRG.44425"; transcript_id "MSTRG.44425.1"; exon_number "10";
chr12	StringTie	exon	104095360	104095563	1000	+	.	gene_id "MSTRG.44425"; transcript_id "MSTRG.44425.1"; exon_number "11";
chr12	StringTie	exon	104096360	104096433	1000	+	.	gene_id "MSTRG.44425"; transcript_id "MSTRG.44425.1"; exon_number "12";
chr12	StringTie	exon	104097611	104097691	1000	+	.	gene_id "MSTRG.44425"; transcript_id "MSTRG.44425.1"; exon_number "13";
chr12	StringTie	exon	104098343	104098480	1000	+	.	gene_id "MSTRG.44425"; transcript_id "MSTRG.44425.1"; exon_number "14";
chr12	StringTie	exon	104101968	104102153	1000	+	.	gene_id "MSTRG.44425"; transcript_id "MSTRG.44425.1"; exon_number "15";
chr12	StringTie	exon	104102959	104111013	1000	+	.	gene_id "MSTRG.44425"; transcript_id "MSTRG.44425.1"; exon_number "16";
chr12	StringTie	transcript	104064545	104106521	1000	+	.	gene_id "MSTRG.44425"; transcript_id "MSTRG.44425.10";
chr12	StringTie	exon	104064545	104064723	1000	+	.	gene_id "MSTRG.44425"; transcript_id "MSTRG.44425.10"; exon_number "1";
chr12	StringTie	exon	104066167	104066315	1000	+	.	gene_id "MSTRG.44425"; transcript_id "MSTRG.44425.10"; exon_number "2";
chr12	StringTie	exon	104067947	104068107	1000	+	.	gene_id "MSTRG.44425"; transcript_id "MSTRG.44425.10"; exon_number "3";
chr12	StringTie	exon	104079445	104079653	1000	+	.	gene_id "MSTRG.44425"; transcript_id "MSTRG.44425.10"; exon_number "4";
chr12	StringTie	exon	104080746	104080830	1000	+	.	gene_id "MSTRG.44425"; transcript_id "MSTRG.44425.10"; exon_number "5";
chr12	StringTie	exon	104082500	104082606	1000	+	.	gene_id "MSTRG.44425"; transcript_id "MSTRG.44425.10"; exon_number "6";
chr12	StringTie	exon	104082722	104082901	1000	+	.	gene_id "MSTRG.44425"; transcript_id "MSTRG.44425.10"; exon_number "7";
chr12	StringTie	exon	104086847	104087014	1000	+	.	gene_id "MSTRG.44425"; transcript_id "MSTRG.44425.10"; exon_number "8";
chr12	StringTie	exon	104087986	104088038	1000	+	.	gene_id "MSTRG.44425"; transcript_id "MSTRG.44425.10"; exon_number "9";
chr12	StringTie	exon	104093386	104093563	1000	+	.	gene_id "MSTRG.44425"; transcript_id "MSTRG.44425.10"; exon_number "10";
chr12	StringTie	exon	104095360	104095563	1000	+	.	gene_id "MSTRG.44425"; transcript_id "MSTRG.44425.10"; exon_number "11";
chr12	StringTie	exon	104096360	104096433	1000	+	.	gene_id "MSTRG.44425"; transcript_id "MSTRG.44425.10"; exon_number "12";
chr12	StringTie	exon	104097611	104097691	1000	+	.	gene_id "MSTRG.44425"; transcript_id "MSTRG.44425.10"; exon_number "13";
chr12	StringTie	exon	104098343	104098480	1000	+	.	gene_id "MSTRG.44425"; transcript_id "MSTRG.44425.10"; exon_number "14";
chr12	StringTie	exon	104101968	104102153	1000	+	.	gene_id "MSTRG.44425"; transcript_id "MSTRG.44425.10"; exon_number "15";
chr12	StringTie	exon	104102959	104106521	1000	+	.	gene_id "MSTRG.44425"; transcript_id "MSTRG.44425.10"; exon_number "16";
chr12	StringTie	transcript	104064552	104106563	1000	+	.	gene_id "MSTRG.44425"; transcript_id "MSTRG.44425.11";
chr12	StringTie	exon	104064552	104064723	1000	+	.	gene_id "MSTRG.44425"; transcript_id "MSTRG.44425.11"; exon_number "1";
chr12	StringTie	exon	104066167	104066315	1000	+	.	gene_id "MSTRG.44425"; transcript_id "MSTRG.44425.11"; exon_number "2";
chr12	StringTie	exon	104067947	104068107	1000	+	.	gene_id "MSTRG.44425"; transcript_id "MSTRG.44425.11"; exon_number "3";
chr12	StringTie	exon	104082500	104082606	1000	+	.	gene_id "MSTRG.44425"; transcript_id "MSTRG.44425.11"; exon_number "4";
chr12	StringTie	exon	104082713	104082901	1000	+	.	gene_id "MSTRG.44425"; transcript_id "MSTRG.44425.11"; exon_number "5";
chr12	StringTie	exon	104086847	104087014	1000	+	.	gene_id "MSTRG.44425"; transcript_id "MSTRG.44425.11"; exon_number "6";
chr12	StringTie	exon	104087986	104088038	1000	+	.	gene_id "MSTRG.44425"; transcript_id "MSTRG.44425.11"; exon_number "7";
chr12	StringTie	exon	104093386	104093563	1000	+	.	gene_id "MSTRG.44425"; transcript_id "MSTRG.44425.11"; exon_number "8";
chr12	StringTie	exon	104095360	104095563	1000	+	.	gene_id "MSTRG.44425"; transcript_id "MSTRG.44425.11"; exon_number "9";
chr12	StringTie	exon	104096360	104096433	1000	+	.	gene_id "MSTRG.44425"; transcript_id "MSTRG.44425.11"; exon_number "10";
chr12	StringTie	exon	104098343	104098480	1000	+	.	gene_id "MSTRG.44425"; transcript_id "MSTRG.44425.11"; exon_number "11";
chr12	StringTie	exon	104101968	104102153	1000	+	.	gene_id "MSTRG.44425"; transcript_id "MSTRG.44425.11"; exon_number "12";
chr12	StringTie	exon	104102959	104106563	1000	+	.	gene_id "MSTRG.44425"; transcript_id "MSTRG.44425.11"; exon_number "13";
chr12	StringTie	transcript	104065634	104106687	1000	+	.	gene_id "MSTRG.44425"; transcript_id "MSTRG.44425.13";
chr12	StringTie	exon	104065634	104065650	1000	+	.	gene_id "MSTRG.44425"; transcript_id "MSTRG.44425.13"; exon_number "1";
chr12	StringTie	exon	104066167	104066315	1000	+	.	gene_id "MSTRG.44425"; transcript_id "MSTRG.44425.13"; exon_number "2";
chr12	StringTie	exon	104067947	104068107	1000	+	.	gene_id "MSTRG.44425"; transcript_id "MSTRG.44425.13"; exon_number "3";
chr12	StringTie	exon	104079445	104079653	1000	+	.	gene_id "MSTRG.44425"; transcript_id "MSTRG.44425.13"; exon_number "4";
chr12	StringTie	exon	104080746	104080830	1000	+	.	gene_id "MSTRG.44425"; transcript_id "MSTRG.44425.13"; exon_number "5";
chr12	StringTie	exon	104082500	104082606	1000	+	.	gene_id "MSTRG.44425"; transcript_id "MSTRG.44425.13"; exon_number "6";
chr12	StringTie	exon	104082713	104082901	1000	+	.	gene_id "MSTRG.44425"; transcript_id "MSTRG.44425.13"; exon_number "7";
chr12	StringTie	exon	104086847	104087014	1000	+	.	gene_id "MSTRG.44425"; transcript_id "MSTRG.44425.13"; exon_number "8";
chr12	StringTie	exon	104087986	104088038	1000	+	.	gene_id "MSTRG.44425"; transcript_id "MSTRG.44425.13"; exon_number "9";
chr12	StringTie	exon	104093386	104093563	1000	+	.	gene_id "MSTRG.44425"; transcript_id "MSTRG.44425.13"; exon_number "10";
chr12	StringTie	exon	104095360	104095563	1000	+	.	gene_id "MSTRG.44425"; transcript_id "MSTRG.44425.13"; exon_number "11";
chr12	StringTie	exon	104096360	104096433	1000	+	.	gene_id "MSTRG.44425"; transcript_id "MSTRG.44425.13"; exon_number "12";
chr12	StringTie	exon	104098343	104098480	1000	+	.	gene_id "MSTRG.44425"; transcript_id "MSTRG.44425.13"; exon_number "13";
chr12	StringTie	exon	104101968	104102153	1000	+	.	gene_id "MSTRG.44425"; transcript_id "MSTRG.44425.13"; exon_number "14";
chr12	StringTie	exon	104102959	104106687	1000	+	.	gene_id "MSTRG.44425"; transcript_id "MSTRG.44425.13"; exon_number "15";
chr12	StringTie	transcript	104079476	104089056	1000	+	.	gene_id "MSTRG.44425"; transcript_id "MSTRG.44425.14";
chr12	StringTie	exon	104079476	104079653	1000	+	.	gene_id "MSTRG.44425"; transcript_id "MSTRG.44425.14"; exon_number "1";
chr12	StringTie	exon	104080746	104080830	1000	+	.	gene_id "MSTRG.44425"; transcript_id "MSTRG.44425.14"; exon_number "2";
chr12	StringTie	exon	104082500	104082606	1000	+	.	gene_id "MSTRG.44425"; transcript_id "MSTRG.44425.14"; exon_number "3";
chr12	StringTie	exon	104082713	104082901	1000	+	.	gene_id "MSTRG.44425"; transcript_id "MSTRG.44425.14"; exon_number "4";
chr12	StringTie	exon	104086847	104087014	1000	+	.	gene_id "MSTRG.44425"; transcript_id "MSTRG.44425.14"; exon_number "5";
chr12	StringTie	exon	104087986	104088038	1000	+	.	gene_id "MSTRG.44425"; transcript_id "MSTRG.44425.14"; exon_number "6";
chr12	StringTie	exon	104089024	104089056	1000	+	.	gene_id "MSTRG.44425"; transcript_id "MSTRG.44425.14"; exon_number "7";
chr12	StringTie	transcript	104082508	104106521	1000	+	.	gene_id "MSTRG.44425"; transcript_id "MSTRG.44425.16";
chr12	StringTie	exon	104082508	104082606	1000	+	.	gene_id "MSTRG.44425"; transcript_id "MSTRG.44425.16"; exon_number "1";
chr12	StringTie	exon	104082713	104082901	1000	+	.	gene_id "MSTRG.44425"; transcript_id "MSTRG.44425.16"; exon_number "2";
chr12	StringTie	exon	104086847	104087014	1000	+	.	gene_id "MSTRG.44425"; transcript_id "MSTRG.44425.16"; exon_number "3";
chr12	StringTie	exon	104087986	104088038	1000	+	.	gene_id "MSTRG.44425"; transcript_id "MSTRG.44425.16"; exon_number "4";
chr12	StringTie	exon	104093386	104093563	1000	+	.	gene_id "MSTRG.44425"; transcript_id "MSTRG.44425.16"; exon_number "5";
chr12	StringTie	exon	104095360	104095466	1000	+	.	gene_id "MSTRG.44425"; transcript_id "MSTRG.44425.16"; exon_number "6";
chr12	StringTie	exon	104096360	104096433	1000	+	.	gene_id "MSTRG.44425"; transcript_id "MSTRG.44425.16"; exon_number "7";
chr12	StringTie	exon	104098343	104098480	1000	+	.	gene_id "MSTRG.44425"; transcript_id "MSTRG.44425.16"; exon_number "8";
chr12	StringTie	exon	104101968	104102153	1000	+	.	gene_id "MSTRG.44425"; transcript_id "MSTRG.44425.16"; exon_number "9";
chr12	StringTie	exon	104102959	104106521	1000	+	.	gene_id "MSTRG.44425"; transcript_id "MSTRG.44425.16"; exon_number "10";
chr12	StringTie	transcript	104064512	104110912	1000	+	.	gene_id "MSTRG.44425"; transcript_id "MSTRG.44425.3";
chr12	StringTie	exon	104064512	104064723	1000	+	.	gene_id "MSTRG.44425"; transcript_id "MSTRG.44425.3"; exon_number "1";
chr12	StringTie	exon	104066167	104066315	1000	+	.	gene_id "MSTRG.44425"; transcript_id "MSTRG.44425.3"; exon_number "2";
chr12	StringTie	exon	104067947	104068107	1000	+	.	gene_id "MSTRG.44425"; transcript_id "MSTRG.44425.3"; exon_number "3";
chr12	StringTie	exon	104080746	104080830	1000	+	.	gene_id "MSTRG.44425"; transcript_id "MSTRG.44425.3"; exon_number "4";
chr12	StringTie	exon	104082500	104082606	1000	+	.	gene_id "MSTRG.44425"; transcript_id "MSTRG.44425.3"; exon_number "5";
chr12	StringTie	exon	104082713	104082901	1000	+	.	gene_id "MSTRG.44425"; transcript_id "MSTRG.44425.3"; exon_number "6";
chr12	StringTie	exon	104086847	104087014	1000	+	.	gene_id "MSTRG.44425"; transcript_id "MSTRG.44425.3"; exon_number "7";
chr12	StringTie	exon	104087986	104088038	1000	+	.	gene_id "MSTRG.44425"; transcript_id "MSTRG.44425.3"; exon_number "8";
chr12	StringTie	exon	104093386	104093563	1000	+	.	gene_id "MSTRG.44425"; transcript_id "MSTRG.44425.3"; exon_number "9";
chr12	StringTie	exon	104095360	104095563	1000	+	.	gene_id "MSTRG.44425"; transcript_id "MSTRG.44425.3"; exon_number "10";
chr12	StringTie	exon	104096360	104096433	1000	+	.	gene_id "MSTRG.44425"; transcript_id "MSTRG.44425.3"; exon_number "11";
chr12	StringTie	exon	104097611	104097691	1000	+	.	gene_id "MSTRG.44425"; transcript_id "MSTRG.44425.3"; exon_number "12";
chr12	StringTie	exon	104098343	104098480	1000	+	.	gene_id "MSTRG.44425"; transcript_id "MSTRG.44425.3"; exon_number "13";
chr12	StringTie	exon	104101968	104102153	1000	+	.	gene_id "MSTRG.44425"; transcript_id "MSTRG.44425.3"; exon_number "14";
chr12	StringTie	exon	104102959	104110912	1000	+	.	gene_id "MSTRG.44425"; transcript_id "MSTRG.44425.3"; exon_number "15";
chr12	StringTie	transcript	104064515	104110908	1000	+	.	gene_id "MSTRG.44425"; transcript_id "MSTRG.44425.4";
chr12	StringTie	exon	104064515	104064723	1000	+	.	gene_id "MSTRG.44425"; transcript_id "MSTRG.44425.4"; exon_number "1";
chr12	StringTie	exon	104066167	104066315	1000	+	.	gene_id "MSTRG.44425"; transcript_id "MSTRG.44425.4"; exon_number "2";
chr12	StringTie	exon	104067947	104068107	1000	+	.	gene_id "MSTRG.44425"; transcript_id "MSTRG.44425.4"; exon_number "3";
chr12	StringTie	exon	104079445	104079653	1000	+	.	gene_id "MSTRG.44425"; transcript_id "MSTRG.44425.4"; exon_number "4";
chr12	StringTie	exon	104080746	104080830	1000	+	.	gene_id "MSTRG.44425"; transcript_id "MSTRG.44425.4"; exon_number "5";
chr12	StringTie	exon	104082500	104082606	1000	+	.	gene_id "MSTRG.44425"; transcript_id "MSTRG.44425.4"; exon_number "6";
chr12	StringTie	exon	104082713	104082901	1000	+	.	gene_id "MSTRG.44425"; transcript_id "MSTRG.44425.4"; exon_number "7";
chr12	StringTie	exon	104086847	104087014	1000	+	.	gene_id "MSTRG.44425"; transcript_id "MSTRG.44425.4"; exon_number "8";
chr12	StringTie	exon	104087986	104088038	1000	+	.	gene_id "MSTRG.44425"; transcript_id "MSTRG.44425.4"; exon_number "9";
chr12	StringTie	exon	104093386	104093563	1000	+	.	gene_id "MSTRG.44425"; transcript_id "MSTRG.44425.4"; exon_number "10";
chr12	StringTie	exon	104095360	104095563	1000	+	.	gene_id "MSTRG.44425"; transcript_id "MSTRG.44425.4"; exon_number "11";
chr12	StringTie	exon	104096360	104096433	1000	+	.	gene_id "MSTRG.44425"; transcript_id "MSTRG.44425.4"; exon_number "12";
chr12	StringTie	exon	104098343	104098480	1000	+	.	gene_id "MSTRG.44425"; transcript_id "MSTRG.44425.4"; exon_number "13";
chr12	StringTie	exon	104101972	104102153	1000	+	.	gene_id "MSTRG.44425"; transcript_id "MSTRG.44425.4"; exon_number "14";
chr12	StringTie	exon	104102959	104110908	1000	+	.	gene_id "MSTRG.44425"; transcript_id "MSTRG.44425.4"; exon_number "15";
chr12	StringTie	transcript	104064519	104110959	1000	+	.	gene_id "MSTRG.44425"; transcript_id "MSTRG.44425.5";
chr12	StringTie	exon	104064519	104064723	1000	+	.	gene_id "MSTRG.44425"; transcript_id "MSTRG.44425.5"; exon_number "1";
chr12	StringTie	exon	104066167	104066315	1000	+	.	gene_id "MSTRG.44425"; transcript_id "MSTRG.44425.5"; exon_number "2";
chr12	StringTie	exon	104067947	104068107	1000	+	.	gene_id "MSTRG.44425"; transcript_id "MSTRG.44425.5"; exon_number "3";
chr12	StringTie	exon	104079445	104079653	1000	+	.	gene_id "MSTRG.44425"; transcript_id "MSTRG.44425.5"; exon_number "4";
chr12	StringTie	exon	104080746	104080830	1000	+	.	gene_id "MSTRG.44425"; transcript_id "MSTRG.44425.5"; exon_number "5";
chr12	StringTie	exon	104082500	104082606	1000	+	.	gene_id "MSTRG.44425"; transcript_id "MSTRG.44425.5"; exon_number "6";
chr12	StringTie	exon	104082713	104082905	1000	+	.	gene_id "MSTRG.44425"; transcript_id "MSTRG.44425.5"; exon_number "7";
chr12	StringTie	exon	104086847	104087014	1000	+	.	gene_id "MSTRG.44425"; transcript_id "MSTRG.44425.5"; exon_number "8";
chr12	StringTie	exon	104087986	104088038	1000	+	.	gene_id "MSTRG.44425"; transcript_id "MSTRG.44425.5"; exon_number "9";
chr12	StringTie	exon	104093386	104093563	1000	+	.	gene_id "MSTRG.44425"; transcript_id "MSTRG.44425.5"; exon_number "10";
chr12	StringTie	exon	104095360	104095563	1000	+	.	gene_id "MSTRG.44425"; transcript_id "MSTRG.44425.5"; exon_number "11";
chr12	StringTie	exon	104096360	104096433	1000	+	.	gene_id "MSTRG.44425"; transcript_id "MSTRG.44425.5"; exon_number "12";
chr12	StringTie	exon	104098343	104098480	1000	+	.	gene_id "MSTRG.44425"; transcript_id "MSTRG.44425.5"; exon_number "13";
chr12	StringTie	exon	104101968	104102153	1000	+	.	gene_id "MSTRG.44425"; transcript_id "MSTRG.44425.5"; exon_number "14";
chr12	StringTie	exon	104102959	104110959	1000	+	.	gene_id "MSTRG.44425"; transcript_id "MSTRG.44425.5"; exon_number "15";
chr12	StringTie	transcript	104064533	104110825	1000	+	.	gene_id "MSTRG.44425"; transcript_id "MSTRG.44425.6";
chr12	StringTie	exon	104064533	104064723	1000	+	.	gene_id "MSTRG.44425"; transcript_id "MSTRG.44425.6"; exon_number "1";
chr12	StringTie	exon	104066167	104066315	1000	+	.	gene_id "MSTRG.44425"; transcript_id "MSTRG.44425.6"; exon_number "2";
chr12	StringTie	exon	104067947	104068107	1000	+	.	gene_id "MSTRG.44425"; transcript_id "MSTRG.44425.6"; exon_number "3";
chr12	StringTie	exon	104079445	104079653	1000	+	.	gene_id "MSTRG.44425"; transcript_id "MSTRG.44425.6"; exon_number "4";
chr12	StringTie	exon	104080746	104080830	1000	+	.	gene_id "MSTRG.44425"; transcript_id "MSTRG.44425.6"; exon_number "5";
chr12	StringTie	exon	104082500	104082606	1000	+	.	gene_id "MSTRG.44425"; transcript_id "MSTRG.44425.6"; exon_number "6";
chr12	StringTie	exon	104082713	104082901	1000	+	.	gene_id "MSTRG.44425"; transcript_id "MSTRG.44425.6"; exon_number "7";
chr12	StringTie	exon	104086847	104087014	1000	+	.	gene_id "MSTRG.44425"; transcript_id "MSTRG.44425.6"; exon_number "8";
chr12	StringTie	exon	104087986	104088038	1000	+	.	gene_id "MSTRG.44425"; transcript_id "MSTRG.44425.6"; exon_number "9";
chr12	StringTie	exon	104093386	104093563	1000	+	.	gene_id "MSTRG.44425"; transcript_id "MSTRG.44425.6"; exon_number "10";
chr12	StringTie	exon	104095360	104095563	1000	+	.	gene_id "MSTRG.44425"; transcript_id "MSTRG.44425.6"; exon_number "11";
chr12	StringTie	exon	104096360	104096433	1000	+	.	gene_id "MSTRG.44425"; transcript_id "MSTRG.44425.6"; exon_number "12";
chr12	StringTie	exon	104098343	104098480	1000	+	.	gene_id "MSTRG.44425"; transcript_id "MSTRG.44425.6"; exon_number "13";
chr12	StringTie	exon	104102959	104110825	1000	+	.	gene_id "MSTRG.44425"; transcript_id "MSTRG.44425.6"; exon_number "14";
chr12	StringTie	transcript	104064533	104098481	1000	+	.	gene_id "MSTRG.44425"; transcript_id "MSTRG.44425.7";
chr12	StringTie	exon	104064533	104064723	1000	+	.	gene_id "MSTRG.44425"; transcript_id "MSTRG.44425.7"; exon_number "1";
chr12	StringTie	exon	104066167	104066315	1000	+	.	gene_id "MSTRG.44425"; transcript_id "MSTRG.44425.7"; exon_number "2";
chr12	StringTie	exon	104067947	104068107	1000	+	.	gene_id "MSTRG.44425"; transcript_id "MSTRG.44425.7"; exon_number "3";
chr12	StringTie	exon	104079445	104079653	1000	+	.	gene_id "MSTRG.44425"; transcript_id "MSTRG.44425.7"; exon_number "4";
chr12	StringTie	exon	104080746	104080830	1000	+	.	gene_id "MSTRG.44425"; transcript_id "MSTRG.44425.7"; exon_number "5";
chr12	StringTie	exon	104082500	104082606	1000	+	.	gene_id "MSTRG.44425"; transcript_id "MSTRG.44425.7"; exon_number "6";
chr12	StringTie	exon	104082713	104082901	1000	+	.	gene_id "MSTRG.44425"; transcript_id "MSTRG.44425.7"; exon_number "7";
chr12	StringTie	exon	104087986	104088038	1000	+	.	gene_id "MSTRG.44425"; transcript_id "MSTRG.44425.7"; exon_number "8";
chr12	StringTie	exon	104093386	104093563	1000	+	.	gene_id "MSTRG.44425"; transcript_id "MSTRG.44425.7"; exon_number "9";
chr12	StringTie	exon	104095360	104095563	1000	+	.	gene_id "MSTRG.44425"; transcript_id "MSTRG.44425.7"; exon_number "10";
chr12	StringTie	exon	104096360	104096433	1000	+	.	gene_id "MSTRG.44425"; transcript_id "MSTRG.44425.7"; exon_number "11";
chr12	StringTie	exon	104098343	104098481	1000	+	.	gene_id "MSTRG.44425"; transcript_id "MSTRG.44425.7"; exon_number "12";
chr12	StringTie	transcript	104064542	104110908	1000	+	.	gene_id "MSTRG.44425"; transcript_id "MSTRG.44425.8";
chr12	StringTie	exon	104064542	104064723	1000	+	.	gene_id "MSTRG.44425"; transcript_id "MSTRG.44425.8"; exon_number "1";
chr12	StringTie	exon	104066167	104066315	1000	+	.	gene_id "MSTRG.44425"; transcript_id "MSTRG.44425.8"; exon_number "2";
chr12	StringTie	exon	104067947	104068107	1000	+	.	gene_id "MSTRG.44425"; transcript_id "MSTRG.44425.8"; exon_number "3";
chr12	StringTie	exon	104079445	104079653	1000	+	.	gene_id "MSTRG.44425"; transcript_id "MSTRG.44425.8"; exon_number "4";
chr12	StringTie	exon	104080746	104080830	1000	+	.	gene_id "MSTRG.44425"; transcript_id "MSTRG.44425.8"; exon_number "5";
chr12	StringTie	exon	104082500	104082606	1000	+	.	gene_id "MSTRG.44425"; transcript_id "MSTRG.44425.8"; exon_number "6";
chr12	StringTie	exon	104082713	104082901	1000	+	.	gene_id "MSTRG.44425"; transcript_id "MSTRG.44425.8"; exon_number "7";
chr12	StringTie	exon	104086847	104087014	1000	+	.	gene_id "MSTRG.44425"; transcript_id "MSTRG.44425.8"; exon_number "8";
chr12	StringTie	exon	104093386	104093563	1000	+	.	gene_id "MSTRG.44425"; transcript_id "MSTRG.44425.8"; exon_number "9";
chr12	StringTie	exon	104095360	104095563	1000	+	.	gene_id "MSTRG.44425"; transcript_id "MSTRG.44425.8"; exon_number "10";
chr12	StringTie	exon	104096360	104096433	1000	+	.	gene_id "MSTRG.44425"; transcript_id "MSTRG.44425.8"; exon_number "11";
chr12	StringTie	exon	104098343	104098480	1000	+	.	gene_id "MSTRG.44425"; transcript_id "MSTRG.44425.8"; exon_number "12";
chr12	StringTie	exon	104101968	104102153	1000	+	.	gene_id "MSTRG.44425"; transcript_id "MSTRG.44425.8"; exon_number "13";
chr12	StringTie	exon	104102959	104107297	1000	+	.	gene_id "MSTRG.44425"; transcript_id "MSTRG.44425.8"; exon_number "14";
chr12	StringTie	exon	104108788	104110908	1000	+	.	gene_id "MSTRG.44425"; transcript_id "MSTRG.44425.8"; exon_number "15";
chr12	StringTie	transcript	104112558	104113014	1000	.	.	gene_id "MSTRG.44426"; transcript_id "MSTRG.44426.1";
chr12	StringTie	exon	104112558	104113014	1000	.	.	gene_id "MSTRG.44426"; transcript_id "MSTRG.44426.1"; exon_number "1";
chr12	StringTie	transcript	104113580	104113850	1000	.	.	gene_id "MSTRG.44427"; transcript_id "MSTRG.44427.1";
chr12	StringTie	exon	104113580	104113850	1000	.	.	gene_id "MSTRG.44427"; transcript_id "MSTRG.44427.1"; exon_number "1";
chr12	StringTie	transcript	104117077	104138289	1000	-	.	gene_id "MSTRG.44428"; transcript_id "ENST00000240055"; gene_name "NFYB"; ref_gene_id "ENSG00000120837";
chr12	StringTie	exon	104117077	104119769	1000	-	.	gene_id "MSTRG.44428"; transcript_id "ENST00000240055"; exon_number "1"; gene_name "NFYB"; ref_gene_id "ENSG00000120837";
chr12	StringTie	exon	104120400	104120479	1000	-	.	gene_id "MSTRG.44428"; transcript_id "ENST00000240055"; exon_number "2"; gene_name "NFYB"; ref_gene_id "ENSG00000120837";
chr12	StringTie	exon	104121240	104121321	1000	-	.	gene_id "MSTRG.44428"; transcript_id "ENST00000240055"; exon_number "3"; gene_name "NFYB"; ref_gene_id "ENSG00000120837";
chr12	StringTie	exon	104123226	104123423	1000	-	.	gene_id "MSTRG.44428"; transcript_id "ENST00000240055"; exon_number "4"; gene_name "NFYB"; ref_gene_id "ENSG00000120837";
chr12	StringTie	exon	104126114	104126244	1000	-	.	gene_id "MSTRG.44428"; transcript_id "ENST00000240055"; exon_number "5"; gene_name "NFYB"; ref_gene_id "ENSG00000120837";
chr12	StringTie	exon	104128424	104128517	1000	-	.	gene_id "MSTRG.44428"; transcript_id "ENST00000240055"; exon_number "6"; gene_name "NFYB"; ref_gene_id "ENSG00000120837";
chr12	StringTie	exon	104135448	104135532	1000	-	.	gene_id "MSTRG.44428"; transcript_id "ENST00000240055"; exon_number "7"; gene_name "NFYB"; ref_gene_id "ENSG00000120837";
chr12	StringTie	exon	104138141	104138289	1000	-	.	gene_id "MSTRG.44428"; transcript_id "ENST00000240055"; exon_number "8"; gene_name "NFYB"; ref_gene_id "ENSG00000120837";
chr12	StringTie	transcript	104121254	104128612	1000	-	.	gene_id "MSTRG.44428"; transcript_id "ENST00000550189"; gene_name "NFYB"; ref_gene_id "ENSG00000120837";
chr12	StringTie	exon	104121254	104121321	1000	-	.	gene_id "MSTRG.44428"; transcript_id "ENST00000550189"; exon_number "1"; gene_name "NFYB"; ref_gene_id "ENSG00000120837";
chr12	StringTie	exon	104123226	104123423	1000	-	.	gene_id "MSTRG.44428"; transcript_id "ENST00000550189"; exon_number "2"; gene_name "NFYB"; ref_gene_id "ENSG00000120837";
chr12	StringTie	exon	104126114	104126244	1000	-	.	gene_id "MSTRG.44428"; transcript_id "ENST00000550189"; exon_number "3"; gene_name "NFYB"; ref_gene_id "ENSG00000120837";
chr12	StringTie	exon	104128424	104128612	1000	-	.	gene_id "MSTRG.44428"; transcript_id "ENST00000550189"; exon_number "4"; gene_name "NFYB"; ref_gene_id "ENSG00000120837";
chr12	StringTie	transcript	104131132	104138241	1000	-	.	gene_id "MSTRG.44428"; transcript_id "ENST00000550881"; gene_name "NFYB"; ref_gene_id "ENSG00000120837";
chr12	StringTie	exon	104131132	104131838	1000	-	.	gene_id "MSTRG.44428"; transcript_id "ENST00000550881"; exon_number "1"; gene_name "NFYB"; ref_gene_id "ENSG00000120837";
chr12	StringTie	exon	104135448	104135532	1000	-	.	gene_id "MSTRG.44428"; transcript_id "ENST00000550881"; exon_number "2"; gene_name "NFYB"; ref_gene_id "ENSG00000120837";
chr12	StringTie	exon	104138141	104138241	1000	-	.	gene_id "MSTRG.44428"; transcript_id "ENST00000550881"; exon_number "3"; gene_name "NFYB"; ref_gene_id "ENSG00000120837";
chr12	StringTie	transcript	104123264	104138203	1000	-	.	gene_id "MSTRG.44428"; transcript_id "ENST00000551446"; gene_name "NFYB"; ref_gene_id "ENSG00000120837";
chr12	StringTie	exon	104123264	104123423	1000	-	.	gene_id "MSTRG.44428"; transcript_id "ENST00000551446"; exon_number "1"; gene_name "NFYB"; ref_gene_id "ENSG00000120837";
chr12	StringTie	exon	104126114	104126244	1000	-	.	gene_id "MSTRG.44428"; transcript_id "ENST00000551446"; exon_number "2"; gene_name "NFYB"; ref_gene_id "ENSG00000120837";
chr12	StringTie	exon	104128424	104128517	1000	-	.	gene_id "MSTRG.44428"; transcript_id "ENST00000551446"; exon_number "3"; gene_name "NFYB"; ref_gene_id "ENSG00000120837";
chr12	StringTie	exon	104131754	104131838	1000	-	.	gene_id "MSTRG.44428"; transcript_id "ENST00000551446"; exon_number "4"; gene_name "NFYB"; ref_gene_id "ENSG00000120837";
chr12	StringTie	exon	104135448	104135532	1000	-	.	gene_id "MSTRG.44428"; transcript_id "ENST00000551446"; exon_number "5"; gene_name "NFYB"; ref_gene_id "ENSG00000120837";
chr12	StringTie	exon	104138141	104138203	1000	-	.	gene_id "MSTRG.44428"; transcript_id "ENST00000551446"; exon_number "6"; gene_name "NFYB"; ref_gene_id "ENSG00000120837";
chr12	StringTie	transcript	104119355	104138017	1000	-	.	gene_id "MSTRG.44428"; transcript_id "ENST00000551727"; gene_name "NFYB"; ref_gene_id "ENSG00000120837";
chr12	StringTie	exon	104119355	104119769	1000	-	.	gene_id "MSTRG.44428"; transcript_id "ENST00000551727"; exon_number "1"; gene_name "NFYB"; ref_gene_id "ENSG00000120837";
chr12	StringTie	exon	104120400	104120479	1000	-	.	gene_id "MSTRG.44428"; transcript_id "ENST00000551727"; exon_number "2"; gene_name "NFYB"; ref_gene_id "ENSG00000120837";
chr12	StringTie	exon	104121240	104121321	1000	-	.	gene_id "MSTRG.44428"; transcript_id "ENST00000551727"; exon_number "3"; gene_name "NFYB"; ref_gene_id "ENSG00000120837";
chr12	StringTie	exon	104123226	104123423	1000	-	.	gene_id "MSTRG.44428"; transcript_id "ENST00000551727"; exon_number "4"; gene_name "NFYB"; ref_gene_id "ENSG00000120837";
chr12	StringTie	exon	104126114	104126244	1000	-	.	gene_id "MSTRG.44428"; transcript_id "ENST00000551727"; exon_number "5"; gene_name "NFYB"; ref_gene_id "ENSG00000120837";
chr12	StringTie	exon	104128424	104128517	1000	-	.	gene_id "MSTRG.44428"; transcript_id "ENST00000551727"; exon_number "6"; gene_name "NFYB"; ref_gene_id "ENSG00000120837";
chr12	StringTie	exon	104135448	104135532	1000	-	.	gene_id "MSTRG.44428"; transcript_id "ENST00000551727"; exon_number "7"; gene_name "NFYB"; ref_gene_id "ENSG00000120837";
chr12	StringTie	exon	104137376	104138017	1000	-	.	gene_id "MSTRG.44428"; transcript_id "ENST00000551727"; exon_number "8"; gene_name "NFYB"; ref_gene_id "ENSG00000120837";
chr12	StringTie	transcript	104115793	104139788	1000	-	.	gene_id "MSTRG.44428"; transcript_id "MSTRG.44428.1";
chr12	StringTie	exon	104115793	104119769	1000	-	.	gene_id "MSTRG.44428"; transcript_id "MSTRG.44428.1"; exon_number "1";
chr12	StringTie	exon	104120400	104120479	1000	-	.	gene_id "MSTRG.44428"; transcript_id "MSTRG.44428.1"; exon_number "2";
chr12	StringTie	exon	104121240	104121321	1000	-	.	gene_id "MSTRG.44428"; transcript_id "MSTRG.44428.1"; exon_number "3";
chr12	StringTie	exon	104123226	104123423	1000	-	.	gene_id "MSTRG.44428"; transcript_id "MSTRG.44428.1"; exon_number "4";
chr12	StringTie	exon	104126114	104126244	1000	-	.	gene_id "MSTRG.44428"; transcript_id "MSTRG.44428.1"; exon_number "5";
chr12	StringTie	exon	104128424	104128517	1000	-	.	gene_id "MSTRG.44428"; transcript_id "MSTRG.44428.1"; exon_number "6";
chr12	StringTie	exon	104131754	104131838	1000	-	.	gene_id "MSTRG.44428"; transcript_id "MSTRG.44428.1"; exon_number "7";
chr12	StringTie	exon	104135448	104135532	1000	-	.	gene_id "MSTRG.44428"; transcript_id "MSTRG.44428.1"; exon_number "8";
chr12	StringTie	exon	104138141	104139788	1000	-	.	gene_id "MSTRG.44428"; transcript_id "MSTRG.44428.1"; exon_number "9";
chr12	StringTie	transcript	104117001	104138047	1000	-	.	gene_id "MSTRG.44428"; transcript_id "MSTRG.44428.10";
chr12	StringTie	exon	104117001	104119769	1000	-	.	gene_id "MSTRG.44428"; transcript_id "MSTRG.44428.10"; exon_number "1";
chr12	StringTie	exon	104120400	104120479	1000	-	.	gene_id "MSTRG.44428"; transcript_id "MSTRG.44428.10"; exon_number "2";
chr12	StringTie	exon	104121240	104121321	1000	-	.	gene_id "MSTRG.44428"; transcript_id "MSTRG.44428.10"; exon_number "3";
chr12	StringTie	exon	104123226	104123423	1000	-	.	gene_id "MSTRG.44428"; transcript_id "MSTRG.44428.10"; exon_number "4";
chr12	StringTie	exon	104126114	104126244	1000	-	.	gene_id "MSTRG.44428"; transcript_id "MSTRG.44428.10"; exon_number "5";
chr12	StringTie	exon	104128424	104128517	1000	-	.	gene_id "MSTRG.44428"; transcript_id "MSTRG.44428.10"; exon_number "6";
chr12	StringTie	exon	104135448	104135532	1000	-	.	gene_id "MSTRG.44428"; transcript_id "MSTRG.44428.10"; exon_number "7";
chr12	StringTie	exon	104137209	104138047	1000	-	.	gene_id "MSTRG.44428"; transcript_id "MSTRG.44428.10"; exon_number "8";
chr12	StringTie	transcript	104117072	104138084	1000	-	.	gene_id "MSTRG.44428"; transcript_id "MSTRG.44428.11";
chr12	StringTie	exon	104117072	104119769	1000	-	.	gene_id "MSTRG.44428"; transcript_id "MSTRG.44428.11"; exon_number "1";
chr12	StringTie	exon	104120400	104120479	1000	-	.	gene_id "MSTRG.44428"; transcript_id "MSTRG.44428.11"; exon_number "2";
chr12	StringTie	exon	104121240	104121321	1000	-	.	gene_id "MSTRG.44428"; transcript_id "MSTRG.44428.11"; exon_number "3";
chr12	StringTie	exon	104123226	104123423	1000	-	.	gene_id "MSTRG.44428"; transcript_id "MSTRG.44428.11"; exon_number "4";
chr12	StringTie	exon	104126114	104126244	1000	-	.	gene_id "MSTRG.44428"; transcript_id "MSTRG.44428.11"; exon_number "5";
chr12	StringTie	exon	104128424	104128517	1000	-	.	gene_id "MSTRG.44428"; transcript_id "MSTRG.44428.11"; exon_number "6";
chr12	StringTie	exon	104135448	104135532	1000	-	.	gene_id "MSTRG.44428"; transcript_id "MSTRG.44428.11"; exon_number "7";
chr12	StringTie	exon	104137345	104137535	1000	-	.	gene_id "MSTRG.44428"; transcript_id "MSTRG.44428.11"; exon_number "8";
chr12	StringTie	exon	104137558	104138084	1000	-	.	gene_id "MSTRG.44428"; transcript_id "MSTRG.44428.11"; exon_number "9";
chr12	StringTie	transcript	104117077	104138278	1000	-	.	gene_id "MSTRG.44428"; transcript_id "MSTRG.44428.12";
chr12	StringTie	exon	104117077	104119769	1000	-	.	gene_id "MSTRG.44428"; transcript_id "MSTRG.44428.12"; exon_number "1";
chr12	StringTie	exon	104120400	104120479	1000	-	.	gene_id "MSTRG.44428"; transcript_id "MSTRG.44428.12"; exon_number "2";
chr12	StringTie	exon	104121240	104121321	1000	-	.	gene_id "MSTRG.44428"; transcript_id "MSTRG.44428.12"; exon_number "3";
chr12	StringTie	exon	104123226	104123423	1000	-	.	gene_id "MSTRG.44428"; transcript_id "MSTRG.44428.12"; exon_number "4";
chr12	StringTie	exon	104128424	104128517	1000	-	.	gene_id "MSTRG.44428"; transcript_id "MSTRG.44428.12"; exon_number "5";
chr12	StringTie	exon	104135448	104135532	1000	-	.	gene_id "MSTRG.44428"; transcript_id "MSTRG.44428.12"; exon_number "6";
chr12	StringTie	exon	104137345	104138278	1000	-	.	gene_id "MSTRG.44428"; transcript_id "MSTRG.44428.12"; exon_number "7";
chr12	StringTie	transcript	104117077	104138337	1000	-	.	gene_id "MSTRG.44428"; transcript_id "MSTRG.44428.13";
chr12	StringTie	exon	104117077	104119769	1000	-	.	gene_id "MSTRG.44428"; transcript_id "MSTRG.44428.13"; exon_number "1";
chr12	StringTie	exon	104120400	104120479	1000	-	.	gene_id "MSTRG.44428"; transcript_id "MSTRG.44428.13"; exon_number "2";
chr12	StringTie	exon	104121240	104121321	1000	-	.	gene_id "MSTRG.44428"; transcript_id "MSTRG.44428.13"; exon_number "3";
chr12	StringTie	exon	104123226	104123423	1000	-	.	gene_id "MSTRG.44428"; transcript_id "MSTRG.44428.13"; exon_number "4";
chr12	StringTie	exon	104126114	104126244	1000	-	.	gene_id "MSTRG.44428"; transcript_id "MSTRG.44428.13"; exon_number "5";
chr12	StringTie	exon	104128424	104128517	1000	-	.	gene_id "MSTRG.44428"; transcript_id "MSTRG.44428.13"; exon_number "6";
chr12	StringTie	exon	104131754	104131838	1000	-	.	gene_id "MSTRG.44428"; transcript_id "MSTRG.44428.13"; exon_number "7";
chr12	StringTie	exon	104135448	104135532	1000	-	.	gene_id "MSTRG.44428"; transcript_id "MSTRG.44428.13"; exon_number "8";
chr12	StringTie	exon	104137345	104137605	1000	-	.	gene_id "MSTRG.44428"; transcript_id "MSTRG.44428.13"; exon_number "9";
chr12	StringTie	exon	104137691	104138337	1000	-	.	gene_id "MSTRG.44428"; transcript_id "MSTRG.44428.13"; exon_number "10";
chr12	StringTie	transcript	104117082	104138297	1000	-	.	gene_id "MSTRG.44428"; transcript_id "MSTRG.44428.15";
chr12	StringTie	exon	104117082	104119769	1000	-	.	gene_id "MSTRG.44428"; transcript_id "MSTRG.44428.15"; exon_number "1";
chr12	StringTie	exon	104120400	104120479	1000	-	.	gene_id "MSTRG.44428"; transcript_id "MSTRG.44428.15"; exon_number "2";
chr12	StringTie	exon	104121240	104121321	1000	-	.	gene_id "MSTRG.44428"; transcript_id "MSTRG.44428.15"; exon_number "3";
chr12	StringTie	exon	104123226	104123423	1000	-	.	gene_id "MSTRG.44428"; transcript_id "MSTRG.44428.15"; exon_number "4";
chr12	StringTie	exon	104126114	104126244	1000	-	.	gene_id "MSTRG.44428"; transcript_id "MSTRG.44428.15"; exon_number "5";
chr12	StringTie	exon	104128424	104128517	1000	-	.	gene_id "MSTRG.44428"; transcript_id "MSTRG.44428.15"; exon_number "6";
chr12	StringTie	exon	104135448	104135532	1000	-	.	gene_id "MSTRG.44428"; transcript_id "MSTRG.44428.15"; exon_number "7";
chr12	StringTie	exon	104137345	104137601	1000	-	.	gene_id "MSTRG.44428"; transcript_id "MSTRG.44428.15"; exon_number "8";
chr12	StringTie	exon	104137710	104138297	1000	-	.	gene_id "MSTRG.44428"; transcript_id "MSTRG.44428.15"; exon_number "9";
chr12	StringTie	transcript	104117092	104138277	1000	-	.	gene_id "MSTRG.44428"; transcript_id "MSTRG.44428.16";
chr12	StringTie	exon	104117092	104119769	1000	-	.	gene_id "MSTRG.44428"; transcript_id "MSTRG.44428.16"; exon_number "1";
chr12	StringTie	exon	104120400	104120479	1000	-	.	gene_id "MSTRG.44428"; transcript_id "MSTRG.44428.16"; exon_number "2";
chr12	StringTie	exon	104121240	104121321	1000	-	.	gene_id "MSTRG.44428"; transcript_id "MSTRG.44428.16"; exon_number "3";
chr12	StringTie	exon	104123226	104123423	1000	-	.	gene_id "MSTRG.44428"; transcript_id "MSTRG.44428.16"; exon_number "4";
chr12	StringTie	exon	104126114	104126244	1000	-	.	gene_id "MSTRG.44428"; transcript_id "MSTRG.44428.16"; exon_number "5";
chr12	StringTie	exon	104128424	104128503	1000	-	.	gene_id "MSTRG.44428"; transcript_id "MSTRG.44428.16"; exon_number "6";
chr12	StringTie	exon	104137519	104138277	1000	-	.	gene_id "MSTRG.44428"; transcript_id "MSTRG.44428.16"; exon_number "7";
chr12	StringTie	transcript	104117105	104137921	1000	-	.	gene_id "MSTRG.44428"; transcript_id "MSTRG.44428.17";
chr12	StringTie	exon	104117105	104119769	1000	-	.	gene_id "MSTRG.44428"; transcript_id "MSTRG.44428.17"; exon_number "1";
chr12	StringTie	exon	104120400	104120479	1000	-	.	gene_id "MSTRG.44428"; transcript_id "MSTRG.44428.17"; exon_number "2";
chr12	StringTie	exon	104121240	104121321	1000	-	.	gene_id "MSTRG.44428"; transcript_id "MSTRG.44428.17"; exon_number "3";
chr12	StringTie	exon	104123228	104123423	1000	-	.	gene_id "MSTRG.44428"; transcript_id "MSTRG.44428.17"; exon_number "4";
chr12	StringTie	exon	104126114	104126244	1000	-	.	gene_id "MSTRG.44428"; transcript_id "MSTRG.44428.17"; exon_number "5";
chr12	StringTie	exon	104128424	104128517	1000	-	.	gene_id "MSTRG.44428"; transcript_id "MSTRG.44428.17"; exon_number "6";
chr12	StringTie	exon	104131754	104131838	1000	-	.	gene_id "MSTRG.44428"; transcript_id "MSTRG.44428.17"; exon_number "7";
chr12	StringTie	exon	104135448	104135532	1000	-	.	gene_id "MSTRG.44428"; transcript_id "MSTRG.44428.17"; exon_number "8";
chr12	StringTie	exon	104137345	104137921	1000	-	.	gene_id "MSTRG.44428"; transcript_id "MSTRG.44428.17"; exon_number "9";
chr12	StringTie	transcript	104117109	104138498	1000	-	.	gene_id "MSTRG.44428"; transcript_id "MSTRG.44428.18";
chr12	StringTie	exon	104117109	104119769	1000	-	.	gene_id "MSTRG.44428"; transcript_id "MSTRG.44428.18"; exon_number "1";
chr12	StringTie	exon	104120400	104120479	1000	-	.	gene_id "MSTRG.44428"; transcript_id "MSTRG.44428.18"; exon_number "2";
chr12	StringTie	exon	104121240	104121321	1000	-	.	gene_id "MSTRG.44428"; transcript_id "MSTRG.44428.18"; exon_number "3";
chr12	StringTie	exon	104123226	104123423	1000	-	.	gene_id "MSTRG.44428"; transcript_id "MSTRG.44428.18"; exon_number "4";
chr12	StringTie	exon	104126114	104126244	1000	-	.	gene_id "MSTRG.44428"; transcript_id "MSTRG.44428.18"; exon_number "5";
chr12	StringTie	exon	104128424	104128517	1000	-	.	gene_id "MSTRG.44428"; transcript_id "MSTRG.44428.18"; exon_number "6";
chr12	StringTie	exon	104135448	104135532	1000	-	.	gene_id "MSTRG.44428"; transcript_id "MSTRG.44428.18"; exon_number "7";
chr12	StringTie	exon	104137345	104138140	1000	-	.	gene_id "MSTRG.44428"; transcript_id "MSTRG.44428.18"; exon_number "8";
chr12	StringTie	exon	104138350	104138498	1000	-	.	gene_id "MSTRG.44428"; transcript_id "MSTRG.44428.18"; exon_number "9";
chr12	StringTie	transcript	104117110	104138241	1000	-	.	gene_id "MSTRG.44428"; transcript_id "MSTRG.44428.19";
chr12	StringTie	exon	104117110	104119769	1000	-	.	gene_id "MSTRG.44428"; transcript_id "MSTRG.44428.19"; exon_number "1";
chr12	StringTie	exon	104120400	104120479	1000	-	.	gene_id "MSTRG.44428"; transcript_id "MSTRG.44428.19"; exon_number "2";
chr12	StringTie	exon	104121240	104121321	1000	-	.	gene_id "MSTRG.44428"; transcript_id "MSTRG.44428.19"; exon_number "3";
chr12	StringTie	exon	104123226	104123423	1000	-	.	gene_id "MSTRG.44428"; transcript_id "MSTRG.44428.19"; exon_number "4";
chr12	StringTie	exon	104128424	104128517	1000	-	.	gene_id "MSTRG.44428"; transcript_id "MSTRG.44428.19"; exon_number "5";
chr12	StringTie	exon	104131754	104131838	1000	-	.	gene_id "MSTRG.44428"; transcript_id "MSTRG.44428.19"; exon_number "6";
chr12	StringTie	exon	104135448	104135532	1000	-	.	gene_id "MSTRG.44428"; transcript_id "MSTRG.44428.19"; exon_number "7";
chr12	StringTie	exon	104138141	104138241	1000	-	.	gene_id "MSTRG.44428"; transcript_id "MSTRG.44428.19"; exon_number "8";
chr12	StringTie	transcript	104116595	104140094	1000	-	.	gene_id "MSTRG.44428"; transcript_id "MSTRG.44428.2";
chr12	StringTie	exon	104116595	104119769	1000	-	.	gene_id "MSTRG.44428"; transcript_id "MSTRG.44428.2"; exon_number "1";
chr12	StringTie	exon	104120400	104120479	1000	-	.	gene_id "MSTRG.44428"; transcript_id "MSTRG.44428.2"; exon_number "2";
chr12	StringTie	exon	104121240	104121321	1000	-	.	gene_id "MSTRG.44428"; transcript_id "MSTRG.44428.2"; exon_number "3";
chr12	StringTie	exon	104123226	104123423	1000	-	.	gene_id "MSTRG.44428"; transcript_id "MSTRG.44428.2"; exon_number "4";
chr12	StringTie	exon	104126114	104126244	1000	-	.	gene_id "MSTRG.44428"; transcript_id "MSTRG.44428.2"; exon_number "5";
chr12	StringTie	exon	104128424	104128517	1000	-	.	gene_id "MSTRG.44428"; transcript_id "MSTRG.44428.2"; exon_number "6";
chr12	StringTie	exon	104131754	104131838	1000	-	.	gene_id "MSTRG.44428"; transcript_id "MSTRG.44428.2"; exon_number "7";
chr12	StringTie	exon	104135448	104135532	1000	-	.	gene_id "MSTRG.44428"; transcript_id "MSTRG.44428.2"; exon_number "8";
chr12	StringTie	exon	104137376	104140094	1000	-	.	gene_id "MSTRG.44428"; transcript_id "MSTRG.44428.2"; exon_number "9";
chr12	StringTie	transcript	104117121	104137882	1000	-	.	gene_id "MSTRG.44428"; transcript_id "MSTRG.44428.20";
chr12	StringTie	exon	104117121	104119769	1000	-	.	gene_id "MSTRG.44428"; transcript_id "MSTRG.44428.20"; exon_number "1";
chr12	StringTie	exon	104120400	104120479	1000	-	.	gene_id "MSTRG.44428"; transcript_id "MSTRG.44428.20"; exon_number "2";
chr12	StringTie	exon	104121240	104121320	1000	-	.	gene_id "MSTRG.44428"; transcript_id "MSTRG.44428.20"; exon_number "3";
chr12	StringTie	exon	104123226	104123423	1000	-	.	gene_id "MSTRG.44428"; transcript_id "MSTRG.44428.20"; exon_number "4";
chr12	StringTie	exon	104126114	104126244	1000	-	.	gene_id "MSTRG.44428"; transcript_id "MSTRG.44428.20"; exon_number "5";
chr12	StringTie	exon	104128424	104128517	1000	-	.	gene_id "MSTRG.44428"; transcript_id "MSTRG.44428.20"; exon_number "6";
chr12	StringTie	exon	104131754	104131838	1000	-	.	gene_id "MSTRG.44428"; transcript_id "MSTRG.44428.20"; exon_number "7";
chr12	StringTie	exon	104135448	104135532	1000	-	.	gene_id "MSTRG.44428"; transcript_id "MSTRG.44428.20"; exon_number "8";
chr12	StringTie	exon	104137345	104137882	1000	-	.	gene_id "MSTRG.44428"; transcript_id "MSTRG.44428.20"; exon_number "9";
chr12	StringTie	transcript	104116637	104138532	1000	-	.	gene_id "MSTRG.44428"; transcript_id "MSTRG.44428.3";
chr12	StringTie	exon	104116637	104119769	1000	-	.	gene_id "MSTRG.44428"; transcript_id "MSTRG.44428.3"; exon_number "1";
chr12	StringTie	exon	104120400	104120479	1000	-	.	gene_id "MSTRG.44428"; transcript_id "MSTRG.44428.3"; exon_number "2";
chr12	StringTie	exon	104121240	104121321	1000	-	.	gene_id "MSTRG.44428"; transcript_id "MSTRG.44428.3"; exon_number "3";
chr12	StringTie	exon	104123226	104123423	1000	-	.	gene_id "MSTRG.44428"; transcript_id "MSTRG.44428.3"; exon_number "4";
chr12	StringTie	exon	104126114	104126244	1000	-	.	gene_id "MSTRG.44428"; transcript_id "MSTRG.44428.3"; exon_number "5";
chr12	StringTie	exon	104128424	104128517	1000	-	.	gene_id "MSTRG.44428"; transcript_id "MSTRG.44428.3"; exon_number "6";
chr12	StringTie	exon	104131754	104131838	1000	-	.	gene_id "MSTRG.44428"; transcript_id "MSTRG.44428.3"; exon_number "7";
chr12	StringTie	exon	104135448	104135532	1000	-	.	gene_id "MSTRG.44428"; transcript_id "MSTRG.44428.3"; exon_number "8";
chr12	StringTie	exon	104137345	104138532	1000	-	.	gene_id "MSTRG.44428"; transcript_id "MSTRG.44428.3"; exon_number "9";
chr12	StringTie	transcript	104116715	104140302	1000	-	.	gene_id "MSTRG.44428"; transcript_id "MSTRG.44428.4";
chr12	StringTie	exon	104116715	104119769	1000	-	.	gene_id "MSTRG.44428"; transcript_id "MSTRG.44428.4"; exon_number "1";
chr12	StringTie	exon	104120400	104120479	1000	-	.	gene_id "MSTRG.44428"; transcript_id "MSTRG.44428.4"; exon_number "2";
chr12	StringTie	exon	104121240	104121321	1000	-	.	gene_id "MSTRG.44428"; transcript_id "MSTRG.44428.4"; exon_number "3";
chr12	StringTie	exon	104123226	104123423	1000	-	.	gene_id "MSTRG.44428"; transcript_id "MSTRG.44428.4"; exon_number "4";
chr12	StringTie	exon	104126114	104126244	1000	-	.	gene_id "MSTRG.44428"; transcript_id "MSTRG.44428.4"; exon_number "5";
chr12	StringTie	exon	104128424	104128517	1000	-	.	gene_id "MSTRG.44428"; transcript_id "MSTRG.44428.4"; exon_number "6";
chr12	StringTie	exon	104135448	104135532	1000	-	.	gene_id "MSTRG.44428"; transcript_id "MSTRG.44428.4"; exon_number "7";
chr12	StringTie	exon	104137345	104140302	1000	-	.	gene_id "MSTRG.44428"; transcript_id "MSTRG.44428.4"; exon_number "8";
chr12	StringTie	transcript	104116780	104150855	1000	-	.	gene_id "MSTRG.44428"; transcript_id "MSTRG.44428.5";
chr12	StringTie	exon	104116780	104119769	1000	-	.	gene_id "MSTRG.44428"; transcript_id "MSTRG.44428.5"; exon_number "1";
chr12	StringTie	exon	104120400	104120479	1000	-	.	gene_id "MSTRG.44428"; transcript_id "MSTRG.44428.5"; exon_number "2";
chr12	StringTie	exon	104121240	104121321	1000	-	.	gene_id "MSTRG.44428"; transcript_id "MSTRG.44428.5"; exon_number "3";
chr12	StringTie	exon	104123226	104123423	1000	-	.	gene_id "MSTRG.44428"; transcript_id "MSTRG.44428.5"; exon_number "4";
chr12	StringTie	exon	104126114	104126244	1000	-	.	gene_id "MSTRG.44428"; transcript_id "MSTRG.44428.5"; exon_number "5";
chr12	StringTie	exon	104128424	104128517	1000	-	.	gene_id "MSTRG.44428"; transcript_id "MSTRG.44428.5"; exon_number "6";
chr12	StringTie	exon	104131754	104131838	1000	-	.	gene_id "MSTRG.44428"; transcript_id "MSTRG.44428.5"; exon_number "7";
chr12	StringTie	exon	104135448	104135532	1000	-	.	gene_id "MSTRG.44428"; transcript_id "MSTRG.44428.5"; exon_number "8";
chr12	StringTie	exon	104145821	104147525	1000	-	.	gene_id "MSTRG.44428"; transcript_id "MSTRG.44428.5"; exon_number "9";
chr12	StringTie	exon	104148340	104150855	1000	-	.	gene_id "MSTRG.44428"; transcript_id "MSTRG.44428.5"; exon_number "10";
chr12	StringTie	transcript	104116864	104138250	1000	-	.	gene_id "MSTRG.44428"; transcript_id "MSTRG.44428.6";
chr12	StringTie	exon	104116864	104119769	1000	-	.	gene_id "MSTRG.44428"; transcript_id "MSTRG.44428.6"; exon_number "1";
chr12	StringTie	exon	104120400	104120479	1000	-	.	gene_id "MSTRG.44428"; transcript_id "MSTRG.44428.6"; exon_number "2";
chr12	StringTie	exon	104121240	104121321	1000	-	.	gene_id "MSTRG.44428"; transcript_id "MSTRG.44428.6"; exon_number "3";
chr12	StringTie	exon	104123226	104123423	1000	-	.	gene_id "MSTRG.44428"; transcript_id "MSTRG.44428.6"; exon_number "4";
chr12	StringTie	exon	104126114	104126244	1000	-	.	gene_id "MSTRG.44428"; transcript_id "MSTRG.44428.6"; exon_number "5";
chr12	StringTie	exon	104128424	104128517	1000	-	.	gene_id "MSTRG.44428"; transcript_id "MSTRG.44428.6"; exon_number "6";
chr12	StringTie	exon	104138141	104138250	1000	-	.	gene_id "MSTRG.44428"; transcript_id "MSTRG.44428.6"; exon_number "7";
chr12	StringTie	transcript	104116878	104138289	1000	-	.	gene_id "MSTRG.44428"; transcript_id "MSTRG.44428.7";
chr12	StringTie	exon	104116878	104119754	1000	-	.	gene_id "MSTRG.44428"; transcript_id "MSTRG.44428.7"; exon_number "1";
chr12	StringTie	exon	104120400	104120479	1000	-	.	gene_id "MSTRG.44428"; transcript_id "MSTRG.44428.7"; exon_number "2";
chr12	StringTie	exon	104121240	104121321	1000	-	.	gene_id "MSTRG.44428"; transcript_id "MSTRG.44428.7"; exon_number "3";
chr12	StringTie	exon	104123226	104123423	1000	-	.	gene_id "MSTRG.44428"; transcript_id "MSTRG.44428.7"; exon_number "4";
chr12	StringTie	exon	104126114	104126244	1000	-	.	gene_id "MSTRG.44428"; transcript_id "MSTRG.44428.7"; exon_number "5";
chr12	StringTie	exon	104128424	104128517	1000	-	.	gene_id "MSTRG.44428"; transcript_id "MSTRG.44428.7"; exon_number "6";
chr12	StringTie	exon	104135448	104135532	1000	-	.	gene_id "MSTRG.44428"; transcript_id "MSTRG.44428.7"; exon_number "7";
chr12	StringTie	exon	104137345	104138289	1000	-	.	gene_id "MSTRG.44428"; transcript_id "MSTRG.44428.7"; exon_number "8";
chr12	StringTie	transcript	104116905	104138335	1000	-	.	gene_id "MSTRG.44428"; transcript_id "MSTRG.44428.8";
chr12	StringTie	exon	104116905	104119769	1000	-	.	gene_id "MSTRG.44428"; transcript_id "MSTRG.44428.8"; exon_number "1";
chr12	StringTie	exon	104120400	104120479	1000	-	.	gene_id "MSTRG.44428"; transcript_id "MSTRG.44428.8"; exon_number "2";
chr12	StringTie	exon	104121240	104121321	1000	-	.	gene_id "MSTRG.44428"; transcript_id "MSTRG.44428.8"; exon_number "3";
chr12	StringTie	exon	104123226	104123423	1000	-	.	gene_id "MSTRG.44428"; transcript_id "MSTRG.44428.8"; exon_number "4";
chr12	StringTie	exon	104126114	104126244	1000	-	.	gene_id "MSTRG.44428"; transcript_id "MSTRG.44428.8"; exon_number "5";
chr12	StringTie	exon	104128424	104128517	1000	-	.	gene_id "MSTRG.44428"; transcript_id "MSTRG.44428.8"; exon_number "6";
chr12	StringTie	exon	104131754	104131838	1000	-	.	gene_id "MSTRG.44428"; transcript_id "MSTRG.44428.8"; exon_number "7";
chr12	StringTie	exon	104135448	104135532	1000	-	.	gene_id "MSTRG.44428"; transcript_id "MSTRG.44428.8"; exon_number "8";
chr12	StringTie	exon	104137209	104138335	1000	-	.	gene_id "MSTRG.44428"; transcript_id "MSTRG.44428.8"; exon_number "9";
chr12	StringTie	transcript	104116908	104138310	1000	-	.	gene_id "MSTRG.44428"; transcript_id "MSTRG.44428.9";
chr12	StringTie	exon	104116908	104119769	1000	-	.	gene_id "MSTRG.44428"; transcript_id "MSTRG.44428.9"; exon_number "1";
chr12	StringTie	exon	104120400	104120471	1000	-	.	gene_id "MSTRG.44428"; transcript_id "MSTRG.44428.9"; exon_number "2";
chr12	StringTie	exon	104121240	104121321	1000	-	.	gene_id "MSTRG.44428"; transcript_id "MSTRG.44428.9"; exon_number "3";
chr12	StringTie	exon	104123226	104123423	1000	-	.	gene_id "MSTRG.44428"; transcript_id "MSTRG.44428.9"; exon_number "4";
chr12	StringTie	exon	104126114	104126244	1000	-	.	gene_id "MSTRG.44428"; transcript_id "MSTRG.44428.9"; exon_number "5";
chr12	StringTie	exon	104128424	104128517	1000	-	.	gene_id "MSTRG.44428"; transcript_id "MSTRG.44428.9"; exon_number "6";
chr12	StringTie	exon	104131754	104131838	1000	-	.	gene_id "MSTRG.44428"; transcript_id "MSTRG.44428.9"; exon_number "7";
chr12	StringTie	exon	104135448	104135532	1000	-	.	gene_id "MSTRG.44428"; transcript_id "MSTRG.44428.9"; exon_number "8";
chr12	StringTie	exon	104138141	104138310	1000	-	.	gene_id "MSTRG.44428"; transcript_id "MSTRG.44428.9"; exon_number "9";
chr12	StringTie	transcript	104125236	104125356	1000	+	.	gene_id "MSTRG.44429"; transcript_id "ENST00000362545"; gene_name "RNA5SP370"; ref_gene_id "ENSG00000199415";
chr12	StringTie	exon	104125236	104125356	1000	+	.	gene_id "MSTRG.44429"; transcript_id "ENST00000362545"; exon_number "1"; gene_name "RNA5SP370"; ref_gene_id "ENSG00000199415";
chr1	StringTie	transcript	61681047	61725423	1000	-	.	gene_id "MSTRG.4443"; transcript_id "ENST00000294613"; gene_name "TM2D1"; ref_gene_id "ENSG00000162604";
chr1	StringTie	exon	61681047	61681350	1000	-	.	gene_id "MSTRG.4443"; transcript_id "ENST00000294613"; exon_number "1"; gene_name "TM2D1"; ref_gene_id "ENSG00000162604";
chr1	StringTie	exon	61683417	61683546	1000	-	.	gene_id "MSTRG.4443"; transcript_id "ENST00000294613"; exon_number "2"; gene_name "TM2D1"; ref_gene_id "ENSG00000162604";
chr1	StringTie	exon	61694697	61694770	1000	-	.	gene_id "MSTRG.4443"; transcript_id "ENST00000294613"; exon_number "3"; gene_name "TM2D1"; ref_gene_id "ENSG00000162604";
chr1	StringTie	exon	61700934	61701025	1000	-	.	gene_id "MSTRG.4443"; transcript_id "ENST00000294613"; exon_number "4"; gene_name "TM2D1"; ref_gene_id "ENSG00000162604";
chr1	StringTie	exon	61709329	61709437	1000	-	.	gene_id "MSTRG.4443"; transcript_id "ENST00000294613"; exon_number "5"; gene_name "TM2D1"; ref_gene_id "ENSG00000162604";
chr1	StringTie	exon	61723713	61723784	1000	-	.	gene_id "MSTRG.4443"; transcript_id "ENST00000294613"; exon_number "6"; gene_name "TM2D1"; ref_gene_id "ENSG00000162604";
chr1	StringTie	exon	61724955	61725423	1000	-	.	gene_id "MSTRG.4443"; transcript_id "ENST00000294613"; exon_number "7"; gene_name "TM2D1"; ref_gene_id "ENSG00000162604";
chr1	StringTie	transcript	61697509	61725133	1000	-	.	gene_id "MSTRG.4443"; transcript_id "ENST00000371177"; gene_name "TM2D1"; ref_gene_id "ENSG00000162604";
chr1	StringTie	exon	61697509	61700274	1000	-	.	gene_id "MSTRG.4443"; transcript_id "ENST00000371177"; exon_number "1"; gene_name "TM2D1"; ref_gene_id "ENSG00000162604";
chr1	StringTie	exon	61700934	61701025	1000	-	.	gene_id "MSTRG.4443"; transcript_id "ENST00000371177"; exon_number "2"; gene_name "TM2D1"; ref_gene_id "ENSG00000162604";
chr1	StringTie	exon	61709329	61709437	1000	-	.	gene_id "MSTRG.4443"; transcript_id "ENST00000371177"; exon_number "3"; gene_name "TM2D1"; ref_gene_id "ENSG00000162604";
chr1	StringTie	exon	61723713	61723786	1000	-	.	gene_id "MSTRG.4443"; transcript_id "ENST00000371177"; exon_number "4"; gene_name "TM2D1"; ref_gene_id "ENSG00000162604";
chr1	StringTie	exon	61724957	61725133	1000	-	.	gene_id "MSTRG.4443"; transcript_id "ENST00000371177"; exon_number "5"; gene_name "TM2D1"; ref_gene_id "ENSG00000162604";
chr1	StringTie	transcript	61694154	61725120	1000	-	.	gene_id "MSTRG.4443"; transcript_id "ENST00000371178"; gene_name "TM2D1"; ref_gene_id "ENSG00000162604";
chr1	StringTie	exon	61694154	61694770	1000	-	.	gene_id "MSTRG.4443"; transcript_id "ENST00000371178"; exon_number "1"; gene_name "TM2D1"; ref_gene_id "ENSG00000162604";
chr1	StringTie	exon	61700934	61701025	1000	-	.	gene_id "MSTRG.4443"; transcript_id "ENST00000371178"; exon_number "2"; gene_name "TM2D1"; ref_gene_id "ENSG00000162604";
chr1	StringTie	exon	61709329	61709437	1000	-	.	gene_id "MSTRG.4443"; transcript_id "ENST00000371178"; exon_number "3"; gene_name "TM2D1"; ref_gene_id "ENSG00000162604";
chr1	StringTie	exon	61723713	61723786	1000	-	.	gene_id "MSTRG.4443"; transcript_id "ENST00000371178"; exon_number "4"; gene_name "TM2D1"; ref_gene_id "ENSG00000162604";
chr1	StringTie	exon	61724957	61725120	1000	-	.	gene_id "MSTRG.4443"; transcript_id "ENST00000371178"; exon_number "5"; gene_name "TM2D1"; ref_gene_id "ENSG00000162604";
chr1	StringTie	transcript	61681049	61725423	1000	-	.	gene_id "MSTRG.4443"; transcript_id "ENST00000371180"; gene_name "TM2D1"; ref_gene_id "ENSG00000162604";
chr1	StringTie	exon	61681049	61681350	1000	-	.	gene_id "MSTRG.4443"; transcript_id "ENST00000371180"; exon_number "1"; gene_name "TM2D1"; ref_gene_id "ENSG00000162604";
chr1	StringTie	exon	61683417	61683546	1000	-	.	gene_id "MSTRG.4443"; transcript_id "ENST00000371180"; exon_number "2"; gene_name "TM2D1"; ref_gene_id "ENSG00000162604";
chr1	StringTie	exon	61694697	61694770	1000	-	.	gene_id "MSTRG.4443"; transcript_id "ENST00000371180"; exon_number "3"; gene_name "TM2D1"; ref_gene_id "ENSG00000162604";
chr1	StringTie	exon	61700934	61701025	1000	-	.	gene_id "MSTRG.4443"; transcript_id "ENST00000371180"; exon_number "4"; gene_name "TM2D1"; ref_gene_id "ENSG00000162604";
chr1	StringTie	exon	61709329	61709437	1000	-	.	gene_id "MSTRG.4443"; transcript_id "ENST00000371180"; exon_number "5"; gene_name "TM2D1"; ref_gene_id "ENSG00000162604";
chr1	StringTie	exon	61723713	61723786	1000	-	.	gene_id "MSTRG.4443"; transcript_id "ENST00000371180"; exon_number "6"; gene_name "TM2D1"; ref_gene_id "ENSG00000162604";
chr1	StringTie	exon	61724957	61725423	1000	-	.	gene_id "MSTRG.4443"; transcript_id "ENST00000371180"; exon_number "7"; gene_name "TM2D1"; ref_gene_id "ENSG00000162604";
chr1	StringTie	transcript	61683497	61725067	1000	-	.	gene_id "MSTRG.4443"; transcript_id "ENST00000468586"; gene_name "TM2D1"; ref_gene_id "ENSG00000162604";
chr1	StringTie	exon	61683497	61683546	1000	-	.	gene_id "MSTRG.4443"; transcript_id "ENST00000468586"; exon_number "1"; gene_name "TM2D1"; ref_gene_id "ENSG00000162604";
chr1	StringTie	exon	61686792	61686895	1000	-	.	gene_id "MSTRG.4443"; transcript_id "ENST00000468586"; exon_number "2"; gene_name "TM2D1"; ref_gene_id "ENSG00000162604";
chr1	StringTie	exon	61694697	61694770	1000	-	.	gene_id "MSTRG.4443"; transcript_id "ENST00000468586"; exon_number "3"; gene_name "TM2D1"; ref_gene_id "ENSG00000162604";
chr1	StringTie	exon	61700934	61701025	1000	-	.	gene_id "MSTRG.4443"; transcript_id "ENST00000468586"; exon_number "4"; gene_name "TM2D1"; ref_gene_id "ENSG00000162604";
chr1	StringTie	exon	61709329	61709437	1000	-	.	gene_id "MSTRG.4443"; transcript_id "ENST00000468586"; exon_number "5"; gene_name "TM2D1"; ref_gene_id "ENSG00000162604";
chr1	StringTie	exon	61723713	61723772	1000	-	.	gene_id "MSTRG.4443"; transcript_id "ENST00000468586"; exon_number "6"; gene_name "TM2D1"; ref_gene_id "ENSG00000162604";
chr1	StringTie	exon	61724920	61725067	1000	-	.	gene_id "MSTRG.4443"; transcript_id "ENST00000468586"; exon_number "7"; gene_name "TM2D1"; ref_gene_id "ENSG00000162604";
chr1	StringTie	transcript	61681048	61683857	1000	-	.	gene_id "MSTRG.4443"; transcript_id "ENST00000472357"; gene_name "TM2D1"; ref_gene_id "ENSG00000162604";
chr1	StringTie	exon	61681048	61681350	1000	-	.	gene_id "MSTRG.4443"; transcript_id "ENST00000472357"; exon_number "1"; gene_name "TM2D1"; ref_gene_id "ENSG00000162604";
chr1	StringTie	exon	61683417	61683857	1000	-	.	gene_id "MSTRG.4443"; transcript_id "ENST00000472357"; exon_number "2"; gene_name "TM2D1"; ref_gene_id "ENSG00000162604";
chr1	StringTie	transcript	61683272	61709418	1000	-	.	gene_id "MSTRG.4443"; transcript_id "ENST00000472989"; gene_name "TM2D1"; ref_gene_id "ENSG00000162604";
chr1	StringTie	exon	61683272	61683546	1000	-	.	gene_id "MSTRG.4443"; transcript_id "ENST00000472989"; exon_number "1"; gene_name "TM2D1"; ref_gene_id "ENSG00000162604";
chr1	StringTie	exon	61694697	61694770	1000	-	.	gene_id "MSTRG.4443"; transcript_id "ENST00000472989"; exon_number "2"; gene_name "TM2D1"; ref_gene_id "ENSG00000162604";
chr1	StringTie	exon	61700934	61701025	1000	-	.	gene_id "MSTRG.4443"; transcript_id "ENST00000472989"; exon_number "3"; gene_name "TM2D1"; ref_gene_id "ENSG00000162604";
chr1	StringTie	exon	61709329	61709418	1000	-	.	gene_id "MSTRG.4443"; transcript_id "ENST00000472989"; exon_number "4"; gene_name "TM2D1"; ref_gene_id "ENSG00000162604";
chr1	StringTie	transcript	61681245	61725113	1000	-	.	gene_id "MSTRG.4443"; transcript_id "ENST00000488206"; gene_name "TM2D1"; ref_gene_id "ENSG00000162604";
chr1	StringTie	exon	61681245	61681350	1000	-	.	gene_id "MSTRG.4443"; transcript_id "ENST00000488206"; exon_number "1"; gene_name "TM2D1"; ref_gene_id "ENSG00000162604";
chr1	StringTie	exon	61683417	61683546	1000	-	.	gene_id "MSTRG.4443"; transcript_id "ENST00000488206"; exon_number "2"; gene_name "TM2D1"; ref_gene_id "ENSG00000162604";
chr1	StringTie	exon	61694697	61694770	1000	-	.	gene_id "MSTRG.4443"; transcript_id "ENST00000488206"; exon_number "3"; gene_name "TM2D1"; ref_gene_id "ENSG00000162604";
chr1	StringTie	exon	61700934	61701025	1000	-	.	gene_id "MSTRG.4443"; transcript_id "ENST00000488206"; exon_number "4"; gene_name "TM2D1"; ref_gene_id "ENSG00000162604";
chr1	StringTie	exon	61709329	61709437	1000	-	.	gene_id "MSTRG.4443"; transcript_id "ENST00000488206"; exon_number "5"; gene_name "TM2D1"; ref_gene_id "ENSG00000162604";
chr1	StringTie	exon	61723713	61723772	1000	-	.	gene_id "MSTRG.4443"; transcript_id "ENST00000488206"; exon_number "6"; gene_name "TM2D1"; ref_gene_id "ENSG00000162604";
chr1	StringTie	exon	61724288	61724425	1000	-	.	gene_id "MSTRG.4443"; transcript_id "ENST00000488206"; exon_number "7"; gene_name "TM2D1"; ref_gene_id "ENSG00000162604";
chr1	StringTie	exon	61724902	61725113	1000	-	.	gene_id "MSTRG.4443"; transcript_id "ENST00000488206"; exon_number "8"; gene_name "TM2D1"; ref_gene_id "ENSG00000162604";
chr1	StringTie	transcript	61683452	61696241	1000	-	.	gene_id "MSTRG.4443"; transcript_id "ENST00000488410"; gene_name "TM2D1"; ref_gene_id "ENSG00000162604";
chr1	StringTie	exon	61683452	61683546	1000	-	.	gene_id "MSTRG.4443"; transcript_id "ENST00000488410"; exon_number "1"; gene_name "TM2D1"; ref_gene_id "ENSG00000162604";
chr1	StringTie	exon	61686792	61686921	1000	-	.	gene_id "MSTRG.4443"; transcript_id "ENST00000488410"; exon_number "2"; gene_name "TM2D1"; ref_gene_id "ENSG00000162604";
chr1	StringTie	exon	61694697	61694770	1000	-	.	gene_id "MSTRG.4443"; transcript_id "ENST00000488410"; exon_number "3"; gene_name "TM2D1"; ref_gene_id "ENSG00000162604";
chr1	StringTie	exon	61696065	61696241	1000	-	.	gene_id "MSTRG.4443"; transcript_id "ENST00000488410"; exon_number "4"; gene_name "TM2D1"; ref_gene_id "ENSG00000162604";
chr1	StringTie	transcript	61694697	61725050	1000	-	.	gene_id "MSTRG.4443"; transcript_id "ENST00000494926"; gene_name "TM2D1"; ref_gene_id "ENSG00000162604";
chr1	StringTie	exon	61694697	61694770	1000	-	.	gene_id "MSTRG.4443"; transcript_id "ENST00000494926"; exon_number "1"; gene_name "TM2D1"; ref_gene_id "ENSG00000162604";
chr1	StringTie	exon	61700934	61701025	1000	-	.	gene_id "MSTRG.4443"; transcript_id "ENST00000494926"; exon_number "2"; gene_name "TM2D1"; ref_gene_id "ENSG00000162604";
chr1	StringTie	exon	61709329	61709437	1000	-	.	gene_id "MSTRG.4443"; transcript_id "ENST00000494926"; exon_number "3"; gene_name "TM2D1"; ref_gene_id "ENSG00000162604";
chr1	StringTie	exon	61724288	61724425	1000	-	.	gene_id "MSTRG.4443"; transcript_id "ENST00000494926"; exon_number "4"; gene_name "TM2D1"; ref_gene_id "ENSG00000162604";
chr1	StringTie	exon	61724920	61725050	1000	-	.	gene_id "MSTRG.4443"; transcript_id "ENST00000494926"; exon_number "5"; gene_name "TM2D1"; ref_gene_id "ENSG00000162604";
chr1	StringTie	transcript	61694698	61725144	1000	-	.	gene_id "MSTRG.4443"; transcript_id "ENST00000496465"; gene_name "TM2D1"; ref_gene_id "ENSG00000162604";
chr1	StringTie	exon	61694698	61694770	1000	-	.	gene_id "MSTRG.4443"; transcript_id "ENST00000496465"; exon_number "1"; gene_name "TM2D1"; ref_gene_id "ENSG00000162604";
chr1	StringTie	exon	61700934	61701025	1000	-	.	gene_id "MSTRG.4443"; transcript_id "ENST00000496465"; exon_number "2"; gene_name "TM2D1"; ref_gene_id "ENSG00000162604";
chr1	StringTie	exon	61709329	61709437	1000	-	.	gene_id "MSTRG.4443"; transcript_id "ENST00000496465"; exon_number "3"; gene_name "TM2D1"; ref_gene_id "ENSG00000162604";
chr1	StringTie	exon	61723713	61723772	1000	-	.	gene_id "MSTRG.4443"; transcript_id "ENST00000496465"; exon_number "4"; gene_name "TM2D1"; ref_gene_id "ENSG00000162604";
chr1	StringTie	exon	61724902	61725144	1000	-	.	gene_id "MSTRG.4443"; transcript_id "ENST00000496465"; exon_number "5"; gene_name "TM2D1"; ref_gene_id "ENSG00000162604";
chr1	StringTie	transcript	61681046	61725141	1000	-	.	gene_id "MSTRG.4443"; transcript_id "ENST00000606498"; gene_name "TM2D1"; ref_gene_id "ENSG00000162604";
chr1	StringTie	exon	61681046	61681350	1000	-	.	gene_id "MSTRG.4443"; transcript_id "ENST00000606498"; exon_number "1"; gene_name "TM2D1"; ref_gene_id "ENSG00000162604";
chr1	StringTie	exon	61683417	61683546	1000	-	.	gene_id "MSTRG.4443"; transcript_id "ENST00000606498"; exon_number "2"; gene_name "TM2D1"; ref_gene_id "ENSG00000162604";
chr1	StringTie	exon	61694697	61694770	1000	-	.	gene_id "MSTRG.4443"; transcript_id "ENST00000606498"; exon_number "3"; gene_name "TM2D1"; ref_gene_id "ENSG00000162604";
chr1	StringTie	exon	61700934	61701025	1000	-	.	gene_id "MSTRG.4443"; transcript_id "ENST00000606498"; exon_number "4"; gene_name "TM2D1"; ref_gene_id "ENSG00000162604";
chr1	StringTie	exon	61709329	61709437	1000	-	.	gene_id "MSTRG.4443"; transcript_id "ENST00000606498"; exon_number "5"; gene_name "TM2D1"; ref_gene_id "ENSG00000162604";
chr1	StringTie	exon	61723713	61723786	1000	-	.	gene_id "MSTRG.4443"; transcript_id "ENST00000606498"; exon_number "6"; gene_name "TM2D1"; ref_gene_id "ENSG00000162604";
chr1	StringTie	exon	61724957	61725141	1000	-	.	gene_id "MSTRG.4443"; transcript_id "ENST00000606498"; exon_number "7"; gene_name "TM2D1"; ref_gene_id "ENSG00000162604";
chr1	StringTie	transcript	61672786	61725454	1000	-	.	gene_id "MSTRG.4443"; transcript_id "MSTRG.4443.1";
chr1	StringTie	exon	61672786	61672844	1000	-	.	gene_id "MSTRG.4443"; transcript_id "MSTRG.4443.1"; exon_number "1";
chr1	StringTie	exon	61683417	61683546	1000	-	.	gene_id "MSTRG.4443"; transcript_id "MSTRG.4443.1"; exon_number "2";
chr1	StringTie	exon	61686792	61686921	1000	-	.	gene_id "MSTRG.4443"; transcript_id "MSTRG.4443.1"; exon_number "3";
chr1	StringTie	exon	61694697	61694770	1000	-	.	gene_id "MSTRG.4443"; transcript_id "MSTRG.4443.1"; exon_number "4";
chr1	StringTie	exon	61700934	61701025	1000	-	.	gene_id "MSTRG.4443"; transcript_id "MSTRG.4443.1"; exon_number "5";
chr1	StringTie	exon	61709329	61709437	1000	-	.	gene_id "MSTRG.4443"; transcript_id "MSTRG.4443.1"; exon_number "6";
chr1	StringTie	exon	61723713	61723786	1000	-	.	gene_id "MSTRG.4443"; transcript_id "MSTRG.4443.1"; exon_number "7";
chr1	StringTie	exon	61724957	61725454	1000	-	.	gene_id "MSTRG.4443"; transcript_id "MSTRG.4443.1"; exon_number "8";
chr1	StringTie	transcript	61679337	61725657	1000	-	.	gene_id "MSTRG.4443"; transcript_id "MSTRG.4443.10";
chr1	StringTie	exon	61679337	61683546	1000	-	.	gene_id "MSTRG.4443"; transcript_id "MSTRG.4443.10"; exon_number "1";
chr1	StringTie	exon	61686792	61686921	1000	-	.	gene_id "MSTRG.4443"; transcript_id "MSTRG.4443.10"; exon_number "2";
chr1	StringTie	exon	61694697	61694770	1000	-	.	gene_id "MSTRG.4443"; transcript_id "MSTRG.4443.10"; exon_number "3";
chr1	StringTie	exon	61700934	61701025	1000	-	.	gene_id "MSTRG.4443"; transcript_id "MSTRG.4443.10"; exon_number "4";
chr1	StringTie	exon	61709329	61709437	1000	-	.	gene_id "MSTRG.4443"; transcript_id "MSTRG.4443.10"; exon_number "5";
chr1	StringTie	exon	61724902	61725657	1000	-	.	gene_id "MSTRG.4443"; transcript_id "MSTRG.4443.10"; exon_number "6";
chr1	StringTie	transcript	61679348	61725506	1000	-	.	gene_id "MSTRG.4443"; transcript_id "MSTRG.4443.11";
chr1	StringTie	exon	61679348	61681350	1000	-	.	gene_id "MSTRG.4443"; transcript_id "MSTRG.4443.11"; exon_number "1";
chr1	StringTie	exon	61683417	61683546	1000	-	.	gene_id "MSTRG.4443"; transcript_id "MSTRG.4443.11"; exon_number "2";
chr1	StringTie	exon	61686792	61686921	1000	-	.	gene_id "MSTRG.4443"; transcript_id "MSTRG.4443.11"; exon_number "3";
chr1	StringTie	exon	61694697	61694770	1000	-	.	gene_id "MSTRG.4443"; transcript_id "MSTRG.4443.11"; exon_number "4";
chr1	StringTie	exon	61700934	61701025	1000	-	.	gene_id "MSTRG.4443"; transcript_id "MSTRG.4443.11"; exon_number "5";
chr1	StringTie	exon	61709329	61709437	1000	-	.	gene_id "MSTRG.4443"; transcript_id "MSTRG.4443.11"; exon_number "6";
chr1	StringTie	exon	61723713	61723772	1000	-	.	gene_id "MSTRG.4443"; transcript_id "MSTRG.4443.11"; exon_number "7";
chr1	StringTie	exon	61724920	61725506	1000	-	.	gene_id "MSTRG.4443"; transcript_id "MSTRG.4443.11"; exon_number "8";
chr1	StringTie	transcript	61679431	61725601	1000	-	.	gene_id "MSTRG.4443"; transcript_id "MSTRG.4443.12";
chr1	StringTie	exon	61679431	61681350	1000	-	.	gene_id "MSTRG.4443"; transcript_id "MSTRG.4443.12"; exon_number "1";
chr1	StringTie	exon	61683417	61683546	1000	-	.	gene_id "MSTRG.4443"; transcript_id "MSTRG.4443.12"; exon_number "2";
chr1	StringTie	exon	61686792	61686921	1000	-	.	gene_id "MSTRG.4443"; transcript_id "MSTRG.4443.12"; exon_number "3";
chr1	StringTie	exon	61694697	61694770	1000	-	.	gene_id "MSTRG.4443"; transcript_id "MSTRG.4443.12"; exon_number "4";
chr1	StringTie	exon	61700934	61701025	1000	-	.	gene_id "MSTRG.4443"; transcript_id "MSTRG.4443.12"; exon_number "5";
chr1	StringTie	exon	61709329	61709437	1000	-	.	gene_id "MSTRG.4443"; transcript_id "MSTRG.4443.12"; exon_number "6";
chr1	StringTie	exon	61723713	61723786	1000	-	.	gene_id "MSTRG.4443"; transcript_id "MSTRG.4443.12"; exon_number "7";
chr1	StringTie	exon	61724957	61725601	1000	-	.	gene_id "MSTRG.4443"; transcript_id "MSTRG.4443.12"; exon_number "8";
chr1	StringTie	transcript	61680950	61725238	1000	-	.	gene_id "MSTRG.4443"; transcript_id "MSTRG.4443.13";
chr1	StringTie	exon	61680950	61681350	1000	-	.	gene_id "MSTRG.4443"; transcript_id "MSTRG.4443.13"; exon_number "1";
chr1	StringTie	exon	61683417	61683546	1000	-	.	gene_id "MSTRG.4443"; transcript_id "MSTRG.4443.13"; exon_number "2";
chr1	StringTie	exon	61686792	61686921	1000	-	.	gene_id "MSTRG.4443"; transcript_id "MSTRG.4443.13"; exon_number "3";
chr1	StringTie	exon	61694697	61694770	1000	-	.	gene_id "MSTRG.4443"; transcript_id "MSTRG.4443.13"; exon_number "4";
chr1	StringTie	exon	61700934	61701025	1000	-	.	gene_id "MSTRG.4443"; transcript_id "MSTRG.4443.13"; exon_number "5";
chr1	StringTie	exon	61709329	61709437	1000	-	.	gene_id "MSTRG.4443"; transcript_id "MSTRG.4443.13"; exon_number "6";
chr1	StringTie	exon	61724902	61725238	1000	-	.	gene_id "MSTRG.4443"; transcript_id "MSTRG.4443.13"; exon_number "7";
chr1	StringTie	transcript	61673587	61725579	1000	-	.	gene_id "MSTRG.4443"; transcript_id "MSTRG.4443.2";
chr1	StringTie	exon	61673587	61673917	1000	-	.	gene_id "MSTRG.4443"; transcript_id "MSTRG.4443.2"; exon_number "1";
chr1	StringTie	exon	61683417	61683546	1000	-	.	gene_id "MSTRG.4443"; transcript_id "MSTRG.4443.2"; exon_number "2";
chr1	StringTie	exon	61686792	61686921	1000	-	.	gene_id "MSTRG.4443"; transcript_id "MSTRG.4443.2"; exon_number "3";
chr1	StringTie	exon	61694697	61694770	1000	-	.	gene_id "MSTRG.4443"; transcript_id "MSTRG.4443.2"; exon_number "4";
chr1	StringTie	exon	61700934	61701025	1000	-	.	gene_id "MSTRG.4443"; transcript_id "MSTRG.4443.2"; exon_number "5";
chr1	StringTie	exon	61709329	61709437	1000	-	.	gene_id "MSTRG.4443"; transcript_id "MSTRG.4443.2"; exon_number "6";
chr1	StringTie	exon	61723713	61723786	1000	-	.	gene_id "MSTRG.4443"; transcript_id "MSTRG.4443.2"; exon_number "7";
chr1	StringTie	exon	61724957	61725579	1000	-	.	gene_id "MSTRG.4443"; transcript_id "MSTRG.4443.2"; exon_number "8";
chr1	StringTie	transcript	61673604	61725453	1000	-	.	gene_id "MSTRG.4443"; transcript_id "MSTRG.4443.3";
chr1	StringTie	exon	61673604	61673917	1000	-	.	gene_id "MSTRG.4443"; transcript_id "MSTRG.4443.3"; exon_number "1";
chr1	StringTie	exon	61683417	61683546	1000	-	.	gene_id "MSTRG.4443"; transcript_id "MSTRG.4443.3"; exon_number "2";
chr1	StringTie	exon	61694697	61694770	1000	-	.	gene_id "MSTRG.4443"; transcript_id "MSTRG.4443.3"; exon_number "3";
chr1	StringTie	exon	61700934	61701025	1000	-	.	gene_id "MSTRG.4443"; transcript_id "MSTRG.4443.3"; exon_number "4";
chr1	StringTie	exon	61709329	61709437	1000	-	.	gene_id "MSTRG.4443"; transcript_id "MSTRG.4443.3"; exon_number "5";
chr1	StringTie	exon	61723713	61723772	1000	-	.	gene_id "MSTRG.4443"; transcript_id "MSTRG.4443.3"; exon_number "6";
chr1	StringTie	exon	61724902	61725453	1000	-	.	gene_id "MSTRG.4443"; transcript_id "MSTRG.4443.3"; exon_number "7";
chr1	StringTie	transcript	61673632	61725471	1000	-	.	gene_id "MSTRG.4443"; transcript_id "MSTRG.4443.4";
chr1	StringTie	exon	61673632	61673917	1000	-	.	gene_id "MSTRG.4443"; transcript_id "MSTRG.4443.4"; exon_number "1";
chr1	StringTie	exon	61683417	61683546	1000	-	.	gene_id "MSTRG.4443"; transcript_id "MSTRG.4443.4"; exon_number "2";
chr1	StringTie	exon	61694697	61694770	1000	-	.	gene_id "MSTRG.4443"; transcript_id "MSTRG.4443.4"; exon_number "3";
chr1	StringTie	exon	61700934	61701025	1000	-	.	gene_id "MSTRG.4443"; transcript_id "MSTRG.4443.4"; exon_number "4";
chr1	StringTie	exon	61709329	61709437	1000	-	.	gene_id "MSTRG.4443"; transcript_id "MSTRG.4443.4"; exon_number "5";
chr1	StringTie	exon	61723713	61723786	1000	-	.	gene_id "MSTRG.4443"; transcript_id "MSTRG.4443.4"; exon_number "6";
chr1	StringTie	exon	61724957	61725471	1000	-	.	gene_id "MSTRG.4443"; transcript_id "MSTRG.4443.4"; exon_number "7";
chr1	StringTie	transcript	61673640	61725788	1000	-	.	gene_id "MSTRG.4443"; transcript_id "MSTRG.4443.5";
chr1	StringTie	exon	61673640	61673917	1000	-	.	gene_id "MSTRG.4443"; transcript_id "MSTRG.4443.5"; exon_number "1";
chr1	StringTie	exon	61683417	61683546	1000	-	.	gene_id "MSTRG.4443"; transcript_id "MSTRG.4443.5"; exon_number "2";
chr1	StringTie	exon	61686792	61686921	1000	-	.	gene_id "MSTRG.4443"; transcript_id "MSTRG.4443.5"; exon_number "3";
chr1	StringTie	exon	61694697	61694770	1000	-	.	gene_id "MSTRG.4443"; transcript_id "MSTRG.4443.5"; exon_number "4";
chr1	StringTie	exon	61700934	61701025	1000	-	.	gene_id "MSTRG.4443"; transcript_id "MSTRG.4443.5"; exon_number "5";
chr1	StringTie	exon	61709329	61709437	1000	-	.	gene_id "MSTRG.4443"; transcript_id "MSTRG.4443.5"; exon_number "6";
chr1	StringTie	exon	61723713	61723772	1000	-	.	gene_id "MSTRG.4443"; transcript_id "MSTRG.4443.5"; exon_number "7";
chr1	StringTie	exon	61724902	61725788	1000	-	.	gene_id "MSTRG.4443"; transcript_id "MSTRG.4443.5"; exon_number "8";
chr1	StringTie	transcript	61673640	61725436	1000	-	.	gene_id "MSTRG.4443"; transcript_id "MSTRG.4443.6";
chr1	StringTie	exon	61673640	61673917	1000	-	.	gene_id "MSTRG.4443"; transcript_id "MSTRG.4443.6"; exon_number "1";
chr1	StringTie	exon	61683417	61683546	1000	-	.	gene_id "MSTRG.4443"; transcript_id "MSTRG.4443.6"; exon_number "2";
chr1	StringTie	exon	61686792	61686921	1000	-	.	gene_id "MSTRG.4443"; transcript_id "MSTRG.4443.6"; exon_number "3";
chr1	StringTie	exon	61694697	61694770	1000	-	.	gene_id "MSTRG.4443"; transcript_id "MSTRG.4443.6"; exon_number "4";
chr1	StringTie	exon	61700934	61701025	1000	-	.	gene_id "MSTRG.4443"; transcript_id "MSTRG.4443.6"; exon_number "5";
chr1	StringTie	exon	61709329	61709437	1000	-	.	gene_id "MSTRG.4443"; transcript_id "MSTRG.4443.6"; exon_number "6";
chr1	StringTie	exon	61723713	61723772	1000	-	.	gene_id "MSTRG.4443"; transcript_id "MSTRG.4443.6"; exon_number "7";
chr1	StringTie	exon	61724288	61724425	1000	-	.	gene_id "MSTRG.4443"; transcript_id "MSTRG.4443.6"; exon_number "8";
chr1	StringTie	exon	61724920	61725436	1000	-	.	gene_id "MSTRG.4443"; transcript_id "MSTRG.4443.6"; exon_number "9";
chr1	StringTie	transcript	61673657	61725456	1000	-	.	gene_id "MSTRG.4443"; transcript_id "MSTRG.4443.7";
chr1	StringTie	exon	61673657	61673917	1000	-	.	gene_id "MSTRG.4443"; transcript_id "MSTRG.4443.7"; exon_number "1";
chr1	StringTie	exon	61683417	61683546	1000	-	.	gene_id "MSTRG.4443"; transcript_id "MSTRG.4443.7"; exon_number "2";
chr1	StringTie	exon	61700934	61701025	1000	-	.	gene_id "MSTRG.4443"; transcript_id "MSTRG.4443.7"; exon_number "3";
chr1	StringTie	exon	61709329	61709437	1000	-	.	gene_id "MSTRG.4443"; transcript_id "MSTRG.4443.7"; exon_number "4";
chr1	StringTie	exon	61723713	61723772	1000	-	.	gene_id "MSTRG.4443"; transcript_id "MSTRG.4443.7"; exon_number "5";
chr1	StringTie	exon	61724902	61725456	1000	-	.	gene_id "MSTRG.4443"; transcript_id "MSTRG.4443.7"; exon_number "6";
chr1	StringTie	transcript	61673756	61725562	1000	-	.	gene_id "MSTRG.4443"; transcript_id "MSTRG.4443.8";
chr1	StringTie	exon	61673756	61673917	1000	-	.	gene_id "MSTRG.4443"; transcript_id "MSTRG.4443.8"; exon_number "1";
chr1	StringTie	exon	61683417	61683546	1000	-	.	gene_id "MSTRG.4443"; transcript_id "MSTRG.4443.8"; exon_number "2";
chr1	StringTie	exon	61686792	61686921	1000	-	.	gene_id "MSTRG.4443"; transcript_id "MSTRG.4443.8"; exon_number "3";
chr1	StringTie	exon	61694697	61694770	1000	-	.	gene_id "MSTRG.4443"; transcript_id "MSTRG.4443.8"; exon_number "4";
chr1	StringTie	exon	61700934	61701025	1000	-	.	gene_id "MSTRG.4443"; transcript_id "MSTRG.4443.8"; exon_number "5";
chr1	StringTie	exon	61709329	61709437	1000	-	.	gene_id "MSTRG.4443"; transcript_id "MSTRG.4443.8"; exon_number "6";
chr1	StringTie	exon	61723713	61723772	1000	-	.	gene_id "MSTRG.4443"; transcript_id "MSTRG.4443.8"; exon_number "7";
chr1	StringTie	exon	61724920	61725562	1000	-	.	gene_id "MSTRG.4443"; transcript_id "MSTRG.4443.8"; exon_number "8";
chr1	StringTie	transcript	61679285	61725591	1000	-	.	gene_id "MSTRG.4443"; transcript_id "MSTRG.4443.9";
chr1	StringTie	exon	61679285	61681350	1000	-	.	gene_id "MSTRG.4443"; transcript_id "MSTRG.4443.9"; exon_number "1";
chr1	StringTie	exon	61683417	61683546	1000	-	.	gene_id "MSTRG.4443"; transcript_id "MSTRG.4443.9"; exon_number "2";
chr1	StringTie	exon	61686792	61686921	1000	-	.	gene_id "MSTRG.4443"; transcript_id "MSTRG.4443.9"; exon_number "3";
chr1	StringTie	exon	61694697	61694770	1000	-	.	gene_id "MSTRG.4443"; transcript_id "MSTRG.4443.9"; exon_number "4";
chr1	StringTie	exon	61700934	61701025	1000	-	.	gene_id "MSTRG.4443"; transcript_id "MSTRG.4443.9"; exon_number "5";
chr1	StringTie	exon	61709329	61709437	1000	-	.	gene_id "MSTRG.4443"; transcript_id "MSTRG.4443.9"; exon_number "6";
chr1	StringTie	exon	61723713	61723772	1000	-	.	gene_id "MSTRG.4443"; transcript_id "MSTRG.4443.9"; exon_number "7";
chr1	StringTie	exon	61724902	61725591	1000	-	.	gene_id "MSTRG.4443"; transcript_id "MSTRG.4443.9"; exon_number "8";
chr12	StringTie	transcript	104138307	104140921	1000	+	.	gene_id "MSTRG.44430"; transcript_id "MSTRG.44430.1";
chr12	StringTie	exon	104138307	104139056	1000	+	.	gene_id "MSTRG.44430"; transcript_id "MSTRG.44430.1"; exon_number "1";
chr12	StringTie	exon	104140399	104140921	1000	+	.	gene_id "MSTRG.44430"; transcript_id "MSTRG.44430.1"; exon_number "2";
chr12	StringTie	transcript	104138363	104140625	1000	+	.	gene_id "MSTRG.44430"; transcript_id "MSTRG.44430.2";
chr12	StringTie	exon	104138363	104139287	1000	+	.	gene_id "MSTRG.44430"; transcript_id "MSTRG.44430.2"; exon_number "1";
chr12	StringTie	exon	104140399	104140625	1000	+	.	gene_id "MSTRG.44430"; transcript_id "MSTRG.44430.2"; exon_number "2";
chr12	StringTie	transcript	104143758	104144116	1000	.	.	gene_id "MSTRG.44431"; transcript_id "MSTRG.44431.1";
chr12	StringTie	exon	104143758	104144116	1000	.	.	gene_id "MSTRG.44431"; transcript_id "MSTRG.44431.1"; exon_number "1";
chr12	StringTie	transcript	104170395	104177659	1000	+	.	gene_id "MSTRG.44432"; transcript_id "ENST00000547554"; gene_name "RP11-818F20.4"; ref_gene_id "ENSG00000257193";
chr12	StringTie	exon	104170395	104170415	1000	+	.	gene_id "MSTRG.44432"; transcript_id "ENST00000547554"; exon_number "1"; gene_name "RP11-818F20.4"; ref_gene_id "ENSG00000257193";
chr12	StringTie	exon	104171773	104172036	1000	+	.	gene_id "MSTRG.44432"; transcript_id "ENST00000547554"; exon_number "2"; gene_name "RP11-818F20.4"; ref_gene_id "ENSG00000257193";
chr12	StringTie	exon	104177517	104177659	1000	+	.	gene_id "MSTRG.44432"; transcript_id "ENST00000547554"; exon_number "3"; gene_name "RP11-818F20.4"; ref_gene_id "ENSG00000257193";
chr12	StringTie	transcript	104146388	104177659	1000	+	.	gene_id "MSTRG.44432"; transcript_id "MSTRG.44432.1";
chr12	StringTie	exon	104146388	104146494	1000	+	.	gene_id "MSTRG.44432"; transcript_id "MSTRG.44432.1"; exon_number "1";
chr12	StringTie	exon	104148472	104148544	1000	+	.	gene_id "MSTRG.44432"; transcript_id "MSTRG.44432.1"; exon_number "2";
chr12	StringTie	exon	104169511	104170415	1000	+	.	gene_id "MSTRG.44432"; transcript_id "MSTRG.44432.1"; exon_number "3";
chr12	StringTie	exon	104171773	104172036	1000	+	.	gene_id "MSTRG.44432"; transcript_id "MSTRG.44432.1"; exon_number "4";
chr12	StringTie	exon	104177517	104177659	1000	+	.	gene_id "MSTRG.44432"; transcript_id "MSTRG.44432.1"; exon_number "5";
chr12	StringTie	transcript	104171669	104177828	1000	+	.	gene_id "MSTRG.44432"; transcript_id "MSTRG.44432.3";
chr12	StringTie	exon	104171669	104172036	1000	+	.	gene_id "MSTRG.44432"; transcript_id "MSTRG.44432.3"; exon_number "1";
chr12	StringTie	exon	104172152	104172206	1000	+	.	gene_id "MSTRG.44432"; transcript_id "MSTRG.44432.3"; exon_number "2";
chr12	StringTie	exon	104177517	104177828	1000	+	.	gene_id "MSTRG.44432"; transcript_id "MSTRG.44432.3"; exon_number "3";
chr12	StringTie	transcript	104172291	104177664	1000	+	.	gene_id "MSTRG.44432"; transcript_id "MSTRG.44432.4";
chr12	StringTie	exon	104172291	104172494	1000	+	.	gene_id "MSTRG.44432"; transcript_id "MSTRG.44432.4"; exon_number "1";
chr12	StringTie	exon	104177517	104177664	1000	+	.	gene_id "MSTRG.44432"; transcript_id "MSTRG.44432.4"; exon_number "2";
chr12	StringTie	transcript	104174305	104177859	1000	-	.	gene_id "MSTRG.44433"; transcript_id "MSTRG.44433.1";
chr12	StringTie	exon	104174305	104175039	1000	-	.	gene_id "MSTRG.44433"; transcript_id "MSTRG.44433.1"; exon_number "1";
chr12	StringTie	exon	104177658	104177859	1000	-	.	gene_id "MSTRG.44433"; transcript_id "MSTRG.44433.1"; exon_number "2";
chr12	StringTie	transcript	104183914	104184409	1000	.	.	gene_id "MSTRG.44434"; transcript_id "MSTRG.44434.1";
chr12	StringTie	exon	104183914	104184409	1000	.	.	gene_id "MSTRG.44434"; transcript_id "MSTRG.44434.1"; exon_number "1";
chr12	StringTie	transcript	104186909	104188059	1000	.	.	gene_id "MSTRG.44435"; transcript_id "MSTRG.44435.1";
chr12	StringTie	exon	104186909	104188059	1000	.	.	gene_id "MSTRG.44435"; transcript_id "MSTRG.44435.1"; exon_number "1";
chr12	StringTie	transcript	104191406	104194126	1000	.	.	gene_id "MSTRG.44436"; transcript_id "MSTRG.44436.1";
chr12	StringTie	exon	104191406	104194126	1000	.	.	gene_id "MSTRG.44436"; transcript_id "MSTRG.44436.1"; exon_number "1";
chr12	StringTie	transcript	104194908	104195891	1000	.	.	gene_id "MSTRG.44437"; transcript_id "MSTRG.44437.1";
chr12	StringTie	exon	104194908	104195891	1000	.	.	gene_id "MSTRG.44437"; transcript_id "MSTRG.44437.1"; exon_number "1";
chr12	StringTie	transcript	104198765	104199809	1000	+	.	gene_id "MSTRG.44438"; transcript_id "MSTRG.44438.1";
chr12	StringTie	exon	104198765	104199809	1000	+	.	gene_id "MSTRG.44438"; transcript_id "MSTRG.44438.1"; exon_number "1";
chr12	StringTie	transcript	104203603	104217014	1000	-	.	gene_id "MSTRG.44439"; transcript_id "MSTRG.44439.1";
chr12	StringTie	exon	104203603	104205337	1000	-	.	gene_id "MSTRG.44439"; transcript_id "MSTRG.44439.1"; exon_number "1";
chr12	StringTie	exon	104216682	104217014	1000	-	.	gene_id "MSTRG.44439"; transcript_id "MSTRG.44439.1"; exon_number "2";
chr12	StringTie	transcript	104215298	104217085	1000	-	.	gene_id "MSTRG.44439"; transcript_id "MSTRG.44439.2";
chr12	StringTie	exon	104215298	104215632	1000	-	.	gene_id "MSTRG.44439"; transcript_id "MSTRG.44439.2"; exon_number "1";
chr12	StringTie	exon	104216682	104217085	1000	-	.	gene_id "MSTRG.44439"; transcript_id "MSTRG.44439.2"; exon_number "2";
chr1	StringTie	transcript	61727105	61727372	1000	.	.	gene_id "MSTRG.4444"; transcript_id "MSTRG.4444.1";
chr1	StringTie	exon	61727105	61727372	1000	.	.	gene_id "MSTRG.4444"; transcript_id "MSTRG.4444.1"; exon_number "1";
chr12	StringTie	transcript	104286682	104350305	1000	+	.	gene_id "MSTRG.44440"; transcript_id "ENST00000354940"; gene_name "TXNRD1"; ref_gene_id "ENSG00000198431";
chr12	StringTie	exon	104286682	104287346	1000	+	.	gene_id "MSTRG.44440"; transcript_id "ENST00000354940"; exon_number "1"; gene_name "TXNRD1"; ref_gene_id "ENSG00000198431";
chr12	StringTie	exon	104311290	104311412	1000	+	.	gene_id "MSTRG.44440"; transcript_id "ENST00000354940"; exon_number "2"; gene_name "TXNRD1"; ref_gene_id "ENSG00000198431";
chr12	StringTie	exon	104313245	104313317	1000	+	.	gene_id "MSTRG.44440"; transcript_id "ENST00000354940"; exon_number "3"; gene_name "TXNRD1"; ref_gene_id "ENSG00000198431";
chr12	StringTie	exon	104315777	104315896	1000	+	.	gene_id "MSTRG.44440"; transcript_id "ENST00000354940"; exon_number "4"; gene_name "TXNRD1"; ref_gene_id "ENSG00000198431";
chr12	StringTie	exon	104318913	104319055	1000	+	.	gene_id "MSTRG.44440"; transcript_id "ENST00000354940"; exon_number "5"; gene_name "TXNRD1"; ref_gene_id "ENSG00000198431";
chr12	StringTie	exon	104319470	104319585	1000	+	.	gene_id "MSTRG.44440"; transcript_id "ENST00000354940"; exon_number "6"; gene_name "TXNRD1"; ref_gene_id "ENSG00000198431";
chr12	StringTie	exon	104321091	104321316	1000	+	.	gene_id "MSTRG.44440"; transcript_id "ENST00000354940"; exon_number "7"; gene_name "TXNRD1"; ref_gene_id "ENSG00000198431";
chr12	StringTie	exon	104325337	104325429	1000	+	.	gene_id "MSTRG.44440"; transcript_id "ENST00000354940"; exon_number "8"; gene_name "TXNRD1"; ref_gene_id "ENSG00000198431";
chr12	StringTie	exon	104326347	104326423	1000	+	.	gene_id "MSTRG.44440"; transcript_id "ENST00000354940"; exon_number "9"; gene_name "TXNRD1"; ref_gene_id "ENSG00000198431";
chr12	StringTie	exon	104327515	104327671	1000	+	.	gene_id "MSTRG.44440"; transcript_id "ENST00000354940"; exon_number "10"; gene_name "TXNRD1"; ref_gene_id "ENSG00000198431";
chr12	StringTie	exon	104331534	104331641	1000	+	.	gene_id "MSTRG.44440"; transcript_id "ENST00000354940"; exon_number "11"; gene_name "TXNRD1"; ref_gene_id "ENSG00000198431";
chr12	StringTie	exon	104334237	104334332	1000	+	.	gene_id "MSTRG.44440"; transcript_id "ENST00000354940"; exon_number "12"; gene_name "TXNRD1"; ref_gene_id "ENSG00000198431";
chr12	StringTie	exon	104339139	104339273	1000	+	.	gene_id "MSTRG.44440"; transcript_id "ENST00000354940"; exon_number "13"; gene_name "TXNRD1"; ref_gene_id "ENSG00000198431";
chr12	StringTie	exon	104348353	104350305	1000	+	.	gene_id "MSTRG.44440"; transcript_id "ENST00000354940"; exon_number "14"; gene_name "TXNRD1"; ref_gene_id "ENSG00000198431";
chr12	StringTie	transcript	104286682	104350305	1000	+	.	gene_id "MSTRG.44440"; transcript_id "ENST00000388854"; gene_name "TXNRD1"; ref_gene_id "ENSG00000198431";
chr12	StringTie	exon	104286682	104287431	1000	+	.	gene_id "MSTRG.44440"; transcript_id "ENST00000388854"; exon_number "1"; gene_name "TXNRD1"; ref_gene_id "ENSG00000198431";
chr12	StringTie	exon	104288931	104289040	1000	+	.	gene_id "MSTRG.44440"; transcript_id "ENST00000388854"; exon_number "2"; gene_name "TXNRD1"; ref_gene_id "ENSG00000198431";
chr12	StringTie	exon	104311290	104311412	1000	+	.	gene_id "MSTRG.44440"; transcript_id "ENST00000388854"; exon_number "3"; gene_name "TXNRD1"; ref_gene_id "ENSG00000198431";
chr12	StringTie	exon	104313245	104313317	1000	+	.	gene_id "MSTRG.44440"; transcript_id "ENST00000388854"; exon_number "4"; gene_name "TXNRD1"; ref_gene_id "ENSG00000198431";
chr12	StringTie	exon	104315777	104315896	1000	+	.	gene_id "MSTRG.44440"; transcript_id "ENST00000388854"; exon_number "5"; gene_name "TXNRD1"; ref_gene_id "ENSG00000198431";
chr12	StringTie	exon	104318913	104319055	1000	+	.	gene_id "MSTRG.44440"; transcript_id "ENST00000388854"; exon_number "6"; gene_name "TXNRD1"; ref_gene_id "ENSG00000198431";
chr12	StringTie	exon	104319470	104319585	1000	+	.	gene_id "MSTRG.44440"; transcript_id "ENST00000388854"; exon_number "7"; gene_name "TXNRD1"; ref_gene_id "ENSG00000198431";
chr12	StringTie	exon	104321091	104321316	1000	+	.	gene_id "MSTRG.44440"; transcript_id "ENST00000388854"; exon_number "8"; gene_name "TXNRD1"; ref_gene_id "ENSG00000198431";
chr12	StringTie	exon	104325337	104325429	1000	+	.	gene_id "MSTRG.44440"; transcript_id "ENST00000388854"; exon_number "9"; gene_name "TXNRD1"; ref_gene_id "ENSG00000198431";
chr12	StringTie	exon	104326347	104326423	1000	+	.	gene_id "MSTRG.44440"; transcript_id "ENST00000388854"; exon_number "10"; gene_name "TXNRD1"; ref_gene_id "ENSG00000198431";
chr12	StringTie	exon	104327515	104327671	1000	+	.	gene_id "MSTRG.44440"; transcript_id "ENST00000388854"; exon_number "11"; gene_name "TXNRD1"; ref_gene_id "ENSG00000198431";
chr12	StringTie	exon	104331534	104331641	1000	+	.	gene_id "MSTRG.44440"; transcript_id "ENST00000388854"; exon_number "12"; gene_name "TXNRD1"; ref_gene_id "ENSG00000198431";
chr12	StringTie	exon	104334237	104334332	1000	+	.	gene_id "MSTRG.44440"; transcript_id "ENST00000388854"; exon_number "13"; gene_name "TXNRD1"; ref_gene_id "ENSG00000198431";
chr12	StringTie	exon	104339139	104339273	1000	+	.	gene_id "MSTRG.44440"; transcript_id "ENST00000388854"; exon_number "14"; gene_name "TXNRD1"; ref_gene_id "ENSG00000198431";
chr12	StringTie	exon	104348353	104350305	1000	+	.	gene_id "MSTRG.44440"; transcript_id "ENST00000388854"; exon_number "15"; gene_name "TXNRD1"; ref_gene_id "ENSG00000198431";
chr12	StringTie	transcript	104286682	104350305	1000	+	.	gene_id "MSTRG.44440"; transcript_id "ENST00000397736"; gene_name "TXNRD1"; ref_gene_id "ENSG00000198431";
chr12	StringTie	exon	104286682	104287109	1000	+	.	gene_id "MSTRG.44440"; transcript_id "ENST00000397736"; exon_number "1"; gene_name "TXNRD1"; ref_gene_id "ENSG00000198431";
chr12	StringTie	exon	104288931	104289040	1000	+	.	gene_id "MSTRG.44440"; transcript_id "ENST00000397736"; exon_number "2"; gene_name "TXNRD1"; ref_gene_id "ENSG00000198431";
chr12	StringTie	exon	104313245	104313317	1000	+	.	gene_id "MSTRG.44440"; transcript_id "ENST00000397736"; exon_number "3"; gene_name "TXNRD1"; ref_gene_id "ENSG00000198431";
chr12	StringTie	exon	104315777	104315896	1000	+	.	gene_id "MSTRG.44440"; transcript_id "ENST00000397736"; exon_number "4"; gene_name "TXNRD1"; ref_gene_id "ENSG00000198431";
chr12	StringTie	exon	104318913	104319055	1000	+	.	gene_id "MSTRG.44440"; transcript_id "ENST00000397736"; exon_number "5"; gene_name "TXNRD1"; ref_gene_id "ENSG00000198431";
chr12	StringTie	exon	104319470	104319585	1000	+	.	gene_id "MSTRG.44440"; transcript_id "ENST00000397736"; exon_number "6"; gene_name "TXNRD1"; ref_gene_id "ENSG00000198431";
chr12	StringTie	exon	104321091	104321316	1000	+	.	gene_id "MSTRG.44440"; transcript_id "ENST00000397736"; exon_number "7"; gene_name "TXNRD1"; ref_gene_id "ENSG00000198431";
chr12	StringTie	exon	104325337	104325429	1000	+	.	gene_id "MSTRG.44440"; transcript_id "ENST00000397736"; exon_number "8"; gene_name "TXNRD1"; ref_gene_id "ENSG00000198431";
chr12	StringTie	exon	104326347	104326423	1000	+	.	gene_id "MSTRG.44440"; transcript_id "ENST00000397736"; exon_number "9"; gene_name "TXNRD1"; ref_gene_id "ENSG00000198431";
chr12	StringTie	exon	104327515	104327671	1000	+	.	gene_id "MSTRG.44440"; transcript_id "ENST00000397736"; exon_number "10"; gene_name "TXNRD1"; ref_gene_id "ENSG00000198431";
chr12	StringTie	exon	104331534	104331641	1000	+	.	gene_id "MSTRG.44440"; transcript_id "ENST00000397736"; exon_number "11"; gene_name "TXNRD1"; ref_gene_id "ENSG00000198431";
chr12	StringTie	exon	104334237	104334332	1000	+	.	gene_id "MSTRG.44440"; transcript_id "ENST00000397736"; exon_number "12"; gene_name "TXNRD1"; ref_gene_id "ENSG00000198431";
chr12	StringTie	exon	104339139	104339273	1000	+	.	gene_id "MSTRG.44440"; transcript_id "ENST00000397736"; exon_number "13"; gene_name "TXNRD1"; ref_gene_id "ENSG00000198431";
chr12	StringTie	exon	104348353	104350305	1000	+	.	gene_id "MSTRG.44440"; transcript_id "ENST00000397736"; exon_number "14"; gene_name "TXNRD1"; ref_gene_id "ENSG00000198431";
chr12	StringTie	transcript	104215779	104350305	1000	+	.	gene_id "MSTRG.44440"; transcript_id "ENST00000429002"; gene_name "TXNRD1"; ref_gene_id "ENSG00000198431";
chr12	StringTie	exon	104215779	104215893	1000	+	.	gene_id "MSTRG.44440"; transcript_id "ENST00000429002"; exon_number "1"; gene_name "TXNRD1"; ref_gene_id "ENSG00000198431";
chr12	StringTie	exon	104251527	104251678	1000	+	.	gene_id "MSTRG.44440"; transcript_id "ENST00000429002"; exon_number "2"; gene_name "TXNRD1"; ref_gene_id "ENSG00000198431";
chr12	StringTie	exon	104258019	104258079	1000	+	.	gene_id "MSTRG.44440"; transcript_id "ENST00000429002"; exon_number "3"; gene_name "TXNRD1"; ref_gene_id "ENSG00000198431";
chr12	StringTie	exon	104288931	104289040	1000	+	.	gene_id "MSTRG.44440"; transcript_id "ENST00000429002"; exon_number "4"; gene_name "TXNRD1"; ref_gene_id "ENSG00000198431";
chr12	StringTie	exon	104311290	104311412	1000	+	.	gene_id "MSTRG.44440"; transcript_id "ENST00000429002"; exon_number "5"; gene_name "TXNRD1"; ref_gene_id "ENSG00000198431";
chr12	StringTie	exon	104313245	104313317	1000	+	.	gene_id "MSTRG.44440"; transcript_id "ENST00000429002"; exon_number "6"; gene_name "TXNRD1"; ref_gene_id "ENSG00000198431";
chr12	StringTie	exon	104315777	104315896	1000	+	.	gene_id "MSTRG.44440"; transcript_id "ENST00000429002"; exon_number "7"; gene_name "TXNRD1"; ref_gene_id "ENSG00000198431";
chr12	StringTie	exon	104318913	104319055	1000	+	.	gene_id "MSTRG.44440"; transcript_id "ENST00000429002"; exon_number "8"; gene_name "TXNRD1"; ref_gene_id "ENSG00000198431";
chr12	StringTie	exon	104319470	104319585	1000	+	.	gene_id "MSTRG.44440"; transcript_id "ENST00000429002"; exon_number "9"; gene_name "TXNRD1"; ref_gene_id "ENSG00000198431";
chr12	StringTie	exon	104321091	104321316	1000	+	.	gene_id "MSTRG.44440"; transcript_id "ENST00000429002"; exon_number "10"; gene_name "TXNRD1"; ref_gene_id "ENSG00000198431";
chr12	StringTie	exon	104325337	104325429	1000	+	.	gene_id "MSTRG.44440"; transcript_id "ENST00000429002"; exon_number "11"; gene_name "TXNRD1"; ref_gene_id "ENSG00000198431";
chr12	StringTie	exon	104326347	104326423	1000	+	.	gene_id "MSTRG.44440"; transcript_id "ENST00000429002"; exon_number "12"; gene_name "TXNRD1"; ref_gene_id "ENSG00000198431";
chr12	StringTie	exon	104327515	104327671	1000	+	.	gene_id "MSTRG.44440"; transcript_id "ENST00000429002"; exon_number "13"; gene_name "TXNRD1"; ref_gene_id "ENSG00000198431";
chr12	StringTie	exon	104331534	104331641	1000	+	.	gene_id "MSTRG.44440"; transcript_id "ENST00000429002"; exon_number "14"; gene_name "TXNRD1"; ref_gene_id "ENSG00000198431";
chr12	StringTie	exon	104334237	104334332	1000	+	.	gene_id "MSTRG.44440"; transcript_id "ENST00000429002"; exon_number "15"; gene_name "TXNRD1"; ref_gene_id "ENSG00000198431";
chr12	StringTie	exon	104339139	104339273	1000	+	.	gene_id "MSTRG.44440"; transcript_id "ENST00000429002"; exon_number "16"; gene_name "TXNRD1"; ref_gene_id "ENSG00000198431";
chr12	StringTie	exon	104348353	104350305	1000	+	.	gene_id "MSTRG.44440"; transcript_id "ENST00000429002"; exon_number "17"; gene_name "TXNRD1"; ref_gene_id "ENSG00000198431";
chr12	StringTie	transcript	104286682	104350277	1000	+	.	gene_id "MSTRG.44440"; transcript_id "ENST00000503506"; gene_name "TXNRD1"; ref_gene_id "ENSG00000198431";
chr12	StringTie	exon	104286682	104287109	1000	+	.	gene_id "MSTRG.44440"; transcript_id "ENST00000503506"; exon_number "1"; gene_name "TXNRD1"; ref_gene_id "ENSG00000198431";
chr12	StringTie	exon	104288931	104289040	1000	+	.	gene_id "MSTRG.44440"; transcript_id "ENST00000503506"; exon_number "2"; gene_name "TXNRD1"; ref_gene_id "ENSG00000198431";
chr12	StringTie	exon	104311290	104311412	1000	+	.	gene_id "MSTRG.44440"; transcript_id "ENST00000503506"; exon_number "3"; gene_name "TXNRD1"; ref_gene_id "ENSG00000198431";
chr12	StringTie	exon	104313245	104313317	1000	+	.	gene_id "MSTRG.44440"; transcript_id "ENST00000503506"; exon_number "4"; gene_name "TXNRD1"; ref_gene_id "ENSG00000198431";
chr12	StringTie	exon	104315777	104315896	1000	+	.	gene_id "MSTRG.44440"; transcript_id "ENST00000503506"; exon_number "5"; gene_name "TXNRD1"; ref_gene_id "ENSG00000198431";
chr12	StringTie	exon	104318913	104319055	1000	+	.	gene_id "MSTRG.44440"; transcript_id "ENST00000503506"; exon_number "6"; gene_name "TXNRD1"; ref_gene_id "ENSG00000198431";
chr12	StringTie	exon	104319470	104319585	1000	+	.	gene_id "MSTRG.44440"; transcript_id "ENST00000503506"; exon_number "7"; gene_name "TXNRD1"; ref_gene_id "ENSG00000198431";
chr12	StringTie	exon	104321091	104321316	1000	+	.	gene_id "MSTRG.44440"; transcript_id "ENST00000503506"; exon_number "8"; gene_name "TXNRD1"; ref_gene_id "ENSG00000198431";
chr12	StringTie	exon	104325337	104325429	1000	+	.	gene_id "MSTRG.44440"; transcript_id "ENST00000503506"; exon_number "9"; gene_name "TXNRD1"; ref_gene_id "ENSG00000198431";
chr12	StringTie	exon	104326347	104326423	1000	+	.	gene_id "MSTRG.44440"; transcript_id "ENST00000503506"; exon_number "10"; gene_name "TXNRD1"; ref_gene_id "ENSG00000198431";
chr12	StringTie	exon	104327515	104327671	1000	+	.	gene_id "MSTRG.44440"; transcript_id "ENST00000503506"; exon_number "11"; gene_name "TXNRD1"; ref_gene_id "ENSG00000198431";
chr12	StringTie	exon	104331534	104331641	1000	+	.	gene_id "MSTRG.44440"; transcript_id "ENST00000503506"; exon_number "12"; gene_name "TXNRD1"; ref_gene_id "ENSG00000198431";
chr12	StringTie	exon	104334237	104334332	1000	+	.	gene_id "MSTRG.44440"; transcript_id "ENST00000503506"; exon_number "13"; gene_name "TXNRD1"; ref_gene_id "ENSG00000198431";
chr12	StringTie	exon	104339139	104339273	1000	+	.	gene_id "MSTRG.44440"; transcript_id "ENST00000503506"; exon_number "14"; gene_name "TXNRD1"; ref_gene_id "ENSG00000198431";
chr12	StringTie	exon	104348353	104350277	1000	+	.	gene_id "MSTRG.44440"; transcript_id "ENST00000503506"; exon_number "15"; gene_name "TXNRD1"; ref_gene_id "ENSG00000198431";
chr12	StringTie	transcript	104287368	104348644	1000	+	.	gene_id "MSTRG.44440"; transcript_id "ENST00000524698"; gene_name "TXNRD1"; ref_gene_id "ENSG00000198431";
chr12	StringTie	exon	104287368	104287431	1000	+	.	gene_id "MSTRG.44440"; transcript_id "ENST00000524698"; exon_number "1"; gene_name "TXNRD1"; ref_gene_id "ENSG00000198431";
chr12	StringTie	exon	104288931	104289040	1000	+	.	gene_id "MSTRG.44440"; transcript_id "ENST00000524698"; exon_number "2"; gene_name "TXNRD1"; ref_gene_id "ENSG00000198431";
chr12	StringTie	exon	104311290	104311412	1000	+	.	gene_id "MSTRG.44440"; transcript_id "ENST00000524698"; exon_number "3"; gene_name "TXNRD1"; ref_gene_id "ENSG00000198431";
chr12	StringTie	exon	104313245	104313317	1000	+	.	gene_id "MSTRG.44440"; transcript_id "ENST00000524698"; exon_number "4"; gene_name "TXNRD1"; ref_gene_id "ENSG00000198431";
chr12	StringTie	exon	104315777	104315896	1000	+	.	gene_id "MSTRG.44440"; transcript_id "ENST00000524698"; exon_number "5"; gene_name "TXNRD1"; ref_gene_id "ENSG00000198431";
chr12	StringTie	exon	104318913	104319055	1000	+	.	gene_id "MSTRG.44440"; transcript_id "ENST00000524698"; exon_number "6"; gene_name "TXNRD1"; ref_gene_id "ENSG00000198431";
chr12	StringTie	exon	104319470	104319585	1000	+	.	gene_id "MSTRG.44440"; transcript_id "ENST00000524698"; exon_number "7"; gene_name "TXNRD1"; ref_gene_id "ENSG00000198431";
chr12	StringTie	exon	104321091	104321316	1000	+	.	gene_id "MSTRG.44440"; transcript_id "ENST00000524698"; exon_number "8"; gene_name "TXNRD1"; ref_gene_id "ENSG00000198431";
chr12	StringTie	exon	104325337	104325429	1000	+	.	gene_id "MSTRG.44440"; transcript_id "ENST00000524698"; exon_number "9"; gene_name "TXNRD1"; ref_gene_id "ENSG00000198431";
chr12	StringTie	exon	104326347	104326423	1000	+	.	gene_id "MSTRG.44440"; transcript_id "ENST00000524698"; exon_number "10"; gene_name "TXNRD1"; ref_gene_id "ENSG00000198431";
chr12	StringTie	exon	104327515	104327671	1000	+	.	gene_id "MSTRG.44440"; transcript_id "ENST00000524698"; exon_number "11"; gene_name "TXNRD1"; ref_gene_id "ENSG00000198431";
chr12	StringTie	exon	104331534	104331641	1000	+	.	gene_id "MSTRG.44440"; transcript_id "ENST00000524698"; exon_number "12"; gene_name "TXNRD1"; ref_gene_id "ENSG00000198431";
chr12	StringTie	exon	104334237	104334332	1000	+	.	gene_id "MSTRG.44440"; transcript_id "ENST00000524698"; exon_number "13"; gene_name "TXNRD1"; ref_gene_id "ENSG00000198431";
chr12	StringTie	exon	104339139	104339273	1000	+	.	gene_id "MSTRG.44440"; transcript_id "ENST00000524698"; exon_number "14"; gene_name "TXNRD1"; ref_gene_id "ENSG00000198431";
chr12	StringTie	exon	104348353	104348644	1000	+	.	gene_id "MSTRG.44440"; transcript_id "ENST00000524698"; exon_number "15"; gene_name "TXNRD1"; ref_gene_id "ENSG00000198431";
chr12	StringTie	transcript	104334127	104348583	1000	+	.	gene_id "MSTRG.44440"; transcript_id "ENST00000525265"; gene_name "TXNRD1"; ref_gene_id "ENSG00000198431";
chr12	StringTie	exon	104334127	104334332	1000	+	.	gene_id "MSTRG.44440"; transcript_id "ENST00000525265"; exon_number "1"; gene_name "TXNRD1"; ref_gene_id "ENSG00000198431";
chr12	StringTie	exon	104339139	104339273	1000	+	.	gene_id "MSTRG.44440"; transcript_id "ENST00000525265"; exon_number "2"; gene_name "TXNRD1"; ref_gene_id "ENSG00000198431";
chr12	StringTie	exon	104348353	104348583	1000	+	.	gene_id "MSTRG.44440"; transcript_id "ENST00000525265"; exon_number "3"; gene_name "TXNRD1"; ref_gene_id "ENSG00000198431";
chr12	StringTie	transcript	104215779	104350283	1000	+	.	gene_id "MSTRG.44440"; transcript_id "ENST00000525566"; gene_name "TXNRD1"; ref_gene_id "ENSG00000198431";
chr12	StringTie	exon	104215779	104215893	1000	+	.	gene_id "MSTRG.44440"; transcript_id "ENST00000525566"; exon_number "1"; gene_name "TXNRD1"; ref_gene_id "ENSG00000198431";
chr12	StringTie	exon	104251527	104251678	1000	+	.	gene_id "MSTRG.44440"; transcript_id "ENST00000525566"; exon_number "2"; gene_name "TXNRD1"; ref_gene_id "ENSG00000198431";
chr12	StringTie	exon	104258019	104258079	1000	+	.	gene_id "MSTRG.44440"; transcript_id "ENST00000525566"; exon_number "3"; gene_name "TXNRD1"; ref_gene_id "ENSG00000198431";
chr12	StringTie	exon	104288931	104289040	1000	+	.	gene_id "MSTRG.44440"; transcript_id "ENST00000525566"; exon_number "4"; gene_name "TXNRD1"; ref_gene_id "ENSG00000198431";
chr12	StringTie	exon	104311290	104311412	1000	+	.	gene_id "MSTRG.44440"; transcript_id "ENST00000525566"; exon_number "5"; gene_name "TXNRD1"; ref_gene_id "ENSG00000198431";
chr12	StringTie	exon	104313245	104313317	1000	+	.	gene_id "MSTRG.44440"; transcript_id "ENST00000525566"; exon_number "6"; gene_name "TXNRD1"; ref_gene_id "ENSG00000198431";
chr12	StringTie	exon	104315777	104315896	1000	+	.	gene_id "MSTRG.44440"; transcript_id "ENST00000525566"; exon_number "7"; gene_name "TXNRD1"; ref_gene_id "ENSG00000198431";
chr12	StringTie	exon	104318913	104319055	1000	+	.	gene_id "MSTRG.44440"; transcript_id "ENST00000525566"; exon_number "8"; gene_name "TXNRD1"; ref_gene_id "ENSG00000198431";
chr12	StringTie	exon	104319470	104319585	1000	+	.	gene_id "MSTRG.44440"; transcript_id "ENST00000525566"; exon_number "9"; gene_name "TXNRD1"; ref_gene_id "ENSG00000198431";
chr12	StringTie	exon	104321091	104321316	1000	+	.	gene_id "MSTRG.44440"; transcript_id "ENST00000525566"; exon_number "10"; gene_name "TXNRD1"; ref_gene_id "ENSG00000198431";
chr12	StringTie	exon	104325337	104325429	1000	+	.	gene_id "MSTRG.44440"; transcript_id "ENST00000525566"; exon_number "11"; gene_name "TXNRD1"; ref_gene_id "ENSG00000198431";
chr12	StringTie	exon	104326347	104326423	1000	+	.	gene_id "MSTRG.44440"; transcript_id "ENST00000525566"; exon_number "12"; gene_name "TXNRD1"; ref_gene_id "ENSG00000198431";
chr12	StringTie	exon	104327515	104327671	1000	+	.	gene_id "MSTRG.44440"; transcript_id "ENST00000525566"; exon_number "13"; gene_name "TXNRD1"; ref_gene_id "ENSG00000198431";
chr12	StringTie	exon	104331534	104331641	1000	+	.	gene_id "MSTRG.44440"; transcript_id "ENST00000525566"; exon_number "14"; gene_name "TXNRD1"; ref_gene_id "ENSG00000198431";
chr12	StringTie	exon	104334237	104334332	1000	+	.	gene_id "MSTRG.44440"; transcript_id "ENST00000525566"; exon_number "15"; gene_name "TXNRD1"; ref_gene_id "ENSG00000198431";
chr12	StringTie	exon	104339139	104339273	1000	+	.	gene_id "MSTRG.44440"; transcript_id "ENST00000525566"; exon_number "16"; gene_name "TXNRD1"; ref_gene_id "ENSG00000198431";
chr12	StringTie	exon	104348353	104350283	1000	+	.	gene_id "MSTRG.44440"; transcript_id "ENST00000525566"; exon_number "17"; gene_name "TXNRD1"; ref_gene_id "ENSG00000198431";
chr12	StringTie	transcript	104251546	104284406	1000	+	.	gene_id "MSTRG.44440"; transcript_id "ENST00000526006"; gene_name "TXNRD1"; ref_gene_id "ENSG00000198431";
chr12	StringTie	exon	104251546	104251678	1000	+	.	gene_id "MSTRG.44440"; transcript_id "ENST00000526006"; exon_number "1"; gene_name "TXNRD1"; ref_gene_id "ENSG00000198431";
chr12	StringTie	exon	104258019	104258079	1000	+	.	gene_id "MSTRG.44440"; transcript_id "ENST00000526006"; exon_number "2"; gene_name "TXNRD1"; ref_gene_id "ENSG00000198431";
chr12	StringTie	exon	104276605	104276686	1000	+	.	gene_id "MSTRG.44440"; transcript_id "ENST00000526006"; exon_number "3"; gene_name "TXNRD1"; ref_gene_id "ENSG00000198431";
chr12	StringTie	exon	104282882	104282976	1000	+	.	gene_id "MSTRG.44440"; transcript_id "ENST00000526006"; exon_number "4"; gene_name "TXNRD1"; ref_gene_id "ENSG00000198431";
chr12	StringTie	exon	104284276	104284406	1000	+	.	gene_id "MSTRG.44440"; transcript_id "ENST00000526006"; exon_number "5"; gene_name "TXNRD1"; ref_gene_id "ENSG00000198431";
chr12	StringTie	transcript	104287032	104289403	1000	+	.	gene_id "MSTRG.44440"; transcript_id "ENST00000526207"; gene_name "TXNRD1"; ref_gene_id "ENSG00000198431";
chr12	StringTie	exon	104287032	104287109	1000	+	.	gene_id "MSTRG.44440"; transcript_id "ENST00000526207"; exon_number "1"; gene_name "TXNRD1"; ref_gene_id "ENSG00000198431";
chr12	StringTie	exon	104288931	104289403	1000	+	.	gene_id "MSTRG.44440"; transcript_id "ENST00000526207"; exon_number "2"; gene_name "TXNRD1"; ref_gene_id "ENSG00000198431";
chr12	StringTie	transcript	104286002	104315826	1000	+	.	gene_id "MSTRG.44440"; transcript_id "ENST00000526266"; gene_name "TXNRD1"; ref_gene_id "ENSG00000198431";
chr12	StringTie	exon	104286002	104286160	1000	+	.	gene_id "MSTRG.44440"; transcript_id "ENST00000526266"; exon_number "1"; gene_name "TXNRD1"; ref_gene_id "ENSG00000198431";
chr12	StringTie	exon	104287048	104287109	1000	+	.	gene_id "MSTRG.44440"; transcript_id "ENST00000526266"; exon_number "2"; gene_name "TXNRD1"; ref_gene_id "ENSG00000198431";
chr12	StringTie	exon	104288931	104289040	1000	+	.	gene_id "MSTRG.44440"; transcript_id "ENST00000526266"; exon_number "3"; gene_name "TXNRD1"; ref_gene_id "ENSG00000198431";
chr12	StringTie	exon	104311290	104311412	1000	+	.	gene_id "MSTRG.44440"; transcript_id "ENST00000526266"; exon_number "4"; gene_name "TXNRD1"; ref_gene_id "ENSG00000198431";
chr12	StringTie	exon	104313245	104313317	1000	+	.	gene_id "MSTRG.44440"; transcript_id "ENST00000526266"; exon_number "5"; gene_name "TXNRD1"; ref_gene_id "ENSG00000198431";
chr12	StringTie	exon	104315777	104315826	1000	+	.	gene_id "MSTRG.44440"; transcript_id "ENST00000526266"; exon_number "6"; gene_name "TXNRD1"; ref_gene_id "ENSG00000198431";
chr12	StringTie	transcript	104286990	104350274	1000	+	.	gene_id "MSTRG.44440"; transcript_id "ENST00000526390"; gene_name "TXNRD1"; ref_gene_id "ENSG00000198431";
chr12	StringTie	exon	104286990	104287109	1000	+	.	gene_id "MSTRG.44440"; transcript_id "ENST00000526390"; exon_number "1"; gene_name "TXNRD1"; ref_gene_id "ENSG00000198431";
chr12	StringTie	exon	104288931	104289040	1000	+	.	gene_id "MSTRG.44440"; transcript_id "ENST00000526390"; exon_number "2"; gene_name "TXNRD1"; ref_gene_id "ENSG00000198431";
chr12	StringTie	exon	104289466	104289542	1000	+	.	gene_id "MSTRG.44440"; transcript_id "ENST00000526390"; exon_number "3"; gene_name "TXNRD1"; ref_gene_id "ENSG00000198431";
chr12	StringTie	exon	104290993	104291104	1000	+	.	gene_id "MSTRG.44440"; transcript_id "ENST00000526390"; exon_number "4"; gene_name "TXNRD1"; ref_gene_id "ENSG00000198431";
chr12	StringTie	exon	104311290	104311412	1000	+	.	gene_id "MSTRG.44440"; transcript_id "ENST00000526390"; exon_number "5"; gene_name "TXNRD1"; ref_gene_id "ENSG00000198431";
chr12	StringTie	exon	104313245	104313317	1000	+	.	gene_id "MSTRG.44440"; transcript_id "ENST00000526390"; exon_number "6"; gene_name "TXNRD1"; ref_gene_id "ENSG00000198431";
chr12	StringTie	exon	104315777	104315896	1000	+	.	gene_id "MSTRG.44440"; transcript_id "ENST00000526390"; exon_number "7"; gene_name "TXNRD1"; ref_gene_id "ENSG00000198431";
chr12	StringTie	exon	104318913	104319055	1000	+	.	gene_id "MSTRG.44440"; transcript_id "ENST00000526390"; exon_number "8"; gene_name "TXNRD1"; ref_gene_id "ENSG00000198431";
chr12	StringTie	exon	104319470	104319585	1000	+	.	gene_id "MSTRG.44440"; transcript_id "ENST00000526390"; exon_number "9"; gene_name "TXNRD1"; ref_gene_id "ENSG00000198431";
chr12	StringTie	exon	104321091	104321316	1000	+	.	gene_id "MSTRG.44440"; transcript_id "ENST00000526390"; exon_number "10"; gene_name "TXNRD1"; ref_gene_id "ENSG00000198431";
chr12	StringTie	exon	104325337	104325429	1000	+	.	gene_id "MSTRG.44440"; transcript_id "ENST00000526390"; exon_number "11"; gene_name "TXNRD1"; ref_gene_id "ENSG00000198431";
chr12	StringTie	exon	104326347	104326423	1000	+	.	gene_id "MSTRG.44440"; transcript_id "ENST00000526390"; exon_number "12"; gene_name "TXNRD1"; ref_gene_id "ENSG00000198431";
chr12	StringTie	exon	104327515	104327671	1000	+	.	gene_id "MSTRG.44440"; transcript_id "ENST00000526390"; exon_number "13"; gene_name "TXNRD1"; ref_gene_id "ENSG00000198431";
chr12	StringTie	exon	104331534	104331641	1000	+	.	gene_id "MSTRG.44440"; transcript_id "ENST00000526390"; exon_number "14"; gene_name "TXNRD1"; ref_gene_id "ENSG00000198431";
chr12	StringTie	exon	104334237	104334332	1000	+	.	gene_id "MSTRG.44440"; transcript_id "ENST00000526390"; exon_number "15"; gene_name "TXNRD1"; ref_gene_id "ENSG00000198431";
chr12	StringTie	exon	104339139	104339273	1000	+	.	gene_id "MSTRG.44440"; transcript_id "ENST00000526390"; exon_number "16"; gene_name "TXNRD1"; ref_gene_id "ENSG00000198431";
chr12	StringTie	exon	104348353	104350274	1000	+	.	gene_id "MSTRG.44440"; transcript_id "ENST00000526390"; exon_number "17"; gene_name "TXNRD1"; ref_gene_id "ENSG00000198431";
chr12	StringTie	transcript	104287057	104318943	1000	+	.	gene_id "MSTRG.44440"; transcript_id "ENST00000526580"; gene_name "TXNRD1"; ref_gene_id "ENSG00000198431";
chr12	StringTie	exon	104287057	104287109	1000	+	.	gene_id "MSTRG.44440"; transcript_id "ENST00000526580"; exon_number "1"; gene_name "TXNRD1"; ref_gene_id "ENSG00000198431";
chr12	StringTie	exon	104311290	104311412	1000	+	.	gene_id "MSTRG.44440"; transcript_id "ENST00000526580"; exon_number "2"; gene_name "TXNRD1"; ref_gene_id "ENSG00000198431";
chr12	StringTie	exon	104313245	104313317	1000	+	.	gene_id "MSTRG.44440"; transcript_id "ENST00000526580"; exon_number "3"; gene_name "TXNRD1"; ref_gene_id "ENSG00000198431";
chr12	StringTie	exon	104315777	104315896	1000	+	.	gene_id "MSTRG.44440"; transcript_id "ENST00000526580"; exon_number "4"; gene_name "TXNRD1"; ref_gene_id "ENSG00000198431";
chr12	StringTie	exon	104318913	104318943	1000	+	.	gene_id "MSTRG.44440"; transcript_id "ENST00000526580"; exon_number "5"; gene_name "TXNRD1"; ref_gene_id "ENSG00000198431";
chr12	StringTie	transcript	104286881	104350283	1000	+	.	gene_id "MSTRG.44440"; transcript_id "ENST00000526691"; gene_name "TXNRD1"; ref_gene_id "ENSG00000198431";
chr12	StringTie	exon	104286881	104287346	1000	+	.	gene_id "MSTRG.44440"; transcript_id "ENST00000526691"; exon_number "1"; gene_name "TXNRD1"; ref_gene_id "ENSG00000198431";
chr12	StringTie	exon	104288931	104289040	1000	+	.	gene_id "MSTRG.44440"; transcript_id "ENST00000526691"; exon_number "2"; gene_name "TXNRD1"; ref_gene_id "ENSG00000198431";
chr12	StringTie	exon	104311290	104311412	1000	+	.	gene_id "MSTRG.44440"; transcript_id "ENST00000526691"; exon_number "3"; gene_name "TXNRD1"; ref_gene_id "ENSG00000198431";
chr12	StringTie	exon	104313245	104313317	1000	+	.	gene_id "MSTRG.44440"; transcript_id "ENST00000526691"; exon_number "4"; gene_name "TXNRD1"; ref_gene_id "ENSG00000198431";
chr12	StringTie	exon	104315777	104315896	1000	+	.	gene_id "MSTRG.44440"; transcript_id "ENST00000526691"; exon_number "5"; gene_name "TXNRD1"; ref_gene_id "ENSG00000198431";
chr12	StringTie	exon	104318913	104319055	1000	+	.	gene_id "MSTRG.44440"; transcript_id "ENST00000526691"; exon_number "6"; gene_name "TXNRD1"; ref_gene_id "ENSG00000198431";
chr12	StringTie	exon	104319470	104319585	1000	+	.	gene_id "MSTRG.44440"; transcript_id "ENST00000526691"; exon_number "7"; gene_name "TXNRD1"; ref_gene_id "ENSG00000198431";
chr12	StringTie	exon	104321091	104321316	1000	+	.	gene_id "MSTRG.44440"; transcript_id "ENST00000526691"; exon_number "8"; gene_name "TXNRD1"; ref_gene_id "ENSG00000198431";
chr12	StringTie	exon	104325337	104325429	1000	+	.	gene_id "MSTRG.44440"; transcript_id "ENST00000526691"; exon_number "9"; gene_name "TXNRD1"; ref_gene_id "ENSG00000198431";
chr12	StringTie	exon	104326347	104326423	1000	+	.	gene_id "MSTRG.44440"; transcript_id "ENST00000526691"; exon_number "10"; gene_name "TXNRD1"; ref_gene_id "ENSG00000198431";
chr12	StringTie	exon	104327515	104327671	1000	+	.	gene_id "MSTRG.44440"; transcript_id "ENST00000526691"; exon_number "11"; gene_name "TXNRD1"; ref_gene_id "ENSG00000198431";
chr12	StringTie	exon	104331534	104331641	1000	+	.	gene_id "MSTRG.44440"; transcript_id "ENST00000526691"; exon_number "12"; gene_name "TXNRD1"; ref_gene_id "ENSG00000198431";
chr12	StringTie	exon	104334237	104334332	1000	+	.	gene_id "MSTRG.44440"; transcript_id "ENST00000526691"; exon_number "13"; gene_name "TXNRD1"; ref_gene_id "ENSG00000198431";
chr12	StringTie	exon	104339139	104339273	1000	+	.	gene_id "MSTRG.44440"; transcript_id "ENST00000526691"; exon_number "14"; gene_name "TXNRD1"; ref_gene_id "ENSG00000198431";
chr12	StringTie	exon	104348353	104350283	1000	+	.	gene_id "MSTRG.44440"; transcript_id "ENST00000526691"; exon_number "15"; gene_name "TXNRD1"; ref_gene_id "ENSG00000198431";
chr12	StringTie	transcript	104309851	104348483	1000	+	.	gene_id "MSTRG.44440"; transcript_id "ENST00000526950"; gene_name "TXNRD1"; ref_gene_id "ENSG00000198431";
chr12	StringTie	exon	104309851	104310099	1000	+	.	gene_id "MSTRG.44440"; transcript_id "ENST00000526950"; exon_number "1"; gene_name "TXNRD1"; ref_gene_id "ENSG00000198431";
chr12	StringTie	exon	104311290	104311412	1000	+	.	gene_id "MSTRG.44440"; transcript_id "ENST00000526950"; exon_number "2"; gene_name "TXNRD1"; ref_gene_id "ENSG00000198431";
chr12	StringTie	exon	104313245	104313317	1000	+	.	gene_id "MSTRG.44440"; transcript_id "ENST00000526950"; exon_number "3"; gene_name "TXNRD1"; ref_gene_id "ENSG00000198431";
chr12	StringTie	exon	104315777	104315896	1000	+	.	gene_id "MSTRG.44440"; transcript_id "ENST00000526950"; exon_number "4"; gene_name "TXNRD1"; ref_gene_id "ENSG00000198431";
chr12	StringTie	exon	104318913	104319055	1000	+	.	gene_id "MSTRG.44440"; transcript_id "ENST00000526950"; exon_number "5"; gene_name "TXNRD1"; ref_gene_id "ENSG00000198431";
chr12	StringTie	exon	104319470	104319585	1000	+	.	gene_id "MSTRG.44440"; transcript_id "ENST00000526950"; exon_number "6"; gene_name "TXNRD1"; ref_gene_id "ENSG00000198431";
chr12	StringTie	exon	104321091	104321316	1000	+	.	gene_id "MSTRG.44440"; transcript_id "ENST00000526950"; exon_number "7"; gene_name "TXNRD1"; ref_gene_id "ENSG00000198431";
chr12	StringTie	exon	104325337	104325429	1000	+	.	gene_id "MSTRG.44440"; transcript_id "ENST00000526950"; exon_number "8"; gene_name "TXNRD1"; ref_gene_id "ENSG00000198431";
chr12	StringTie	exon	104326347	104326423	1000	+	.	gene_id "MSTRG.44440"; transcript_id "ENST00000526950"; exon_number "9"; gene_name "TXNRD1"; ref_gene_id "ENSG00000198431";
chr12	StringTie	exon	104327515	104327671	1000	+	.	gene_id "MSTRG.44440"; transcript_id "ENST00000526950"; exon_number "10"; gene_name "TXNRD1"; ref_gene_id "ENSG00000198431";
chr12	StringTie	exon	104331534	104331641	1000	+	.	gene_id "MSTRG.44440"; transcript_id "ENST00000526950"; exon_number "11"; gene_name "TXNRD1"; ref_gene_id "ENSG00000198431";
chr12	StringTie	exon	104334237	104334332	1000	+	.	gene_id "MSTRG.44440"; transcript_id "ENST00000526950"; exon_number "12"; gene_name "TXNRD1"; ref_gene_id "ENSG00000198431";
chr12	StringTie	exon	104339139	104339273	1000	+	.	gene_id "MSTRG.44440"; transcript_id "ENST00000526950"; exon_number "13"; gene_name "TXNRD1"; ref_gene_id "ENSG00000198431";
chr12	StringTie	exon	104348353	104348483	1000	+	.	gene_id "MSTRG.44440"; transcript_id "ENST00000526950"; exon_number "14"; gene_name "TXNRD1"; ref_gene_id "ENSG00000198431";
chr12	StringTie	transcript	104288895	104319573	1000	+	.	gene_id "MSTRG.44440"; transcript_id "ENST00000527335"; gene_name "TXNRD1"; ref_gene_id "ENSG00000198431";
chr12	StringTie	exon	104288895	104289040	1000	+	.	gene_id "MSTRG.44440"; transcript_id "ENST00000527335"; exon_number "1"; gene_name "TXNRD1"; ref_gene_id "ENSG00000198431";
chr12	StringTie	exon	104289466	104289542	1000	+	.	gene_id "MSTRG.44440"; transcript_id "ENST00000527335"; exon_number "2"; gene_name "TXNRD1"; ref_gene_id "ENSG00000198431";
chr12	StringTie	exon	104311290	104311412	1000	+	.	gene_id "MSTRG.44440"; transcript_id "ENST00000527335"; exon_number "3"; gene_name "TXNRD1"; ref_gene_id "ENSG00000198431";
chr12	StringTie	exon	104313245	104313317	1000	+	.	gene_id "MSTRG.44440"; transcript_id "ENST00000527335"; exon_number "4"; gene_name "TXNRD1"; ref_gene_id "ENSG00000198431";
chr12	StringTie	exon	104315777	104315896	1000	+	.	gene_id "MSTRG.44440"; transcript_id "ENST00000527335"; exon_number "5"; gene_name "TXNRD1"; ref_gene_id "ENSG00000198431";
chr12	StringTie	exon	104318913	104319055	1000	+	.	gene_id "MSTRG.44440"; transcript_id "ENST00000527335"; exon_number "6"; gene_name "TXNRD1"; ref_gene_id "ENSG00000198431";
chr12	StringTie	exon	104319470	104319573	1000	+	.	gene_id "MSTRG.44440"; transcript_id "ENST00000527335"; exon_number "7"; gene_name "TXNRD1"; ref_gene_id "ENSG00000198431";
chr12	StringTie	transcript	104288718	104350283	1000	+	.	gene_id "MSTRG.44440"; transcript_id "ENST00000527688"; gene_name "TXNRD1"; ref_gene_id "ENSG00000198431";
chr12	StringTie	exon	104288718	104289040	1000	+	.	gene_id "MSTRG.44440"; transcript_id "ENST00000527688"; exon_number "1"; gene_name "TXNRD1"; ref_gene_id "ENSG00000198431";
chr12	StringTie	exon	104311290	104311412	1000	+	.	gene_id "MSTRG.44440"; transcript_id "ENST00000527688"; exon_number "2"; gene_name "TXNRD1"; ref_gene_id "ENSG00000198431";
chr12	StringTie	exon	104313245	104313317	1000	+	.	gene_id "MSTRG.44440"; transcript_id "ENST00000527688"; exon_number "3"; gene_name "TXNRD1"; ref_gene_id "ENSG00000198431";
chr12	StringTie	exon	104315777	104315896	1000	+	.	gene_id "MSTRG.44440"; transcript_id "ENST00000527688"; exon_number "4"; gene_name "TXNRD1"; ref_gene_id "ENSG00000198431";
chr12	StringTie	exon	104318913	104319055	1000	+	.	gene_id "MSTRG.44440"; transcript_id "ENST00000527688"; exon_number "5"; gene_name "TXNRD1"; ref_gene_id "ENSG00000198431";
chr12	StringTie	exon	104319470	104319585	1000	+	.	gene_id "MSTRG.44440"; transcript_id "ENST00000527688"; exon_number "6"; gene_name "TXNRD1"; ref_gene_id "ENSG00000198431";
chr12	StringTie	exon	104321091	104321316	1000	+	.	gene_id "MSTRG.44440"; transcript_id "ENST00000527688"; exon_number "7"; gene_name "TXNRD1"; ref_gene_id "ENSG00000198431";
chr12	StringTie	exon	104325337	104325429	1000	+	.	gene_id "MSTRG.44440"; transcript_id "ENST00000527688"; exon_number "8"; gene_name "TXNRD1"; ref_gene_id "ENSG00000198431";
chr12	StringTie	exon	104326347	104326423	1000	+	.	gene_id "MSTRG.44440"; transcript_id "ENST00000527688"; exon_number "9"; gene_name "TXNRD1"; ref_gene_id "ENSG00000198431";
chr12	StringTie	exon	104327515	104327671	1000	+	.	gene_id "MSTRG.44440"; transcript_id "ENST00000527688"; exon_number "10"; gene_name "TXNRD1"; ref_gene_id "ENSG00000198431";
chr12	StringTie	exon	104331534	104331641	1000	+	.	gene_id "MSTRG.44440"; transcript_id "ENST00000527688"; exon_number "11"; gene_name "TXNRD1"; ref_gene_id "ENSG00000198431";
chr12	StringTie	exon	104334237	104334332	1000	+	.	gene_id "MSTRG.44440"; transcript_id "ENST00000527688"; exon_number "12"; gene_name "TXNRD1"; ref_gene_id "ENSG00000198431";
chr12	StringTie	exon	104339139	104339273	1000	+	.	gene_id "MSTRG.44440"; transcript_id "ENST00000527688"; exon_number "13"; gene_name "TXNRD1"; ref_gene_id "ENSG00000198431";
chr12	StringTie	exon	104346019	104346155	1000	+	.	gene_id "MSTRG.44440"; transcript_id "ENST00000527688"; exon_number "14"; gene_name "TXNRD1"; ref_gene_id "ENSG00000198431";
chr12	StringTie	exon	104348353	104350283	1000	+	.	gene_id "MSTRG.44440"; transcript_id "ENST00000527688"; exon_number "15"; gene_name "TXNRD1"; ref_gene_id "ENSG00000198431";
chr12	StringTie	transcript	104287049	104311406	1000	+	.	gene_id "MSTRG.44440"; transcript_id "ENST00000528079"; gene_name "TXNRD1"; ref_gene_id "ENSG00000198431";
chr12	StringTie	exon	104287049	104287109	1000	+	.	gene_id "MSTRG.44440"; transcript_id "ENST00000528079"; exon_number "1"; gene_name "TXNRD1"; ref_gene_id "ENSG00000198431";
chr12	StringTie	exon	104288931	104289040	1000	+	.	gene_id "MSTRG.44440"; transcript_id "ENST00000528079"; exon_number "2"; gene_name "TXNRD1"; ref_gene_id "ENSG00000198431";
chr12	StringTie	exon	104309759	104310099	1000	+	.	gene_id "MSTRG.44440"; transcript_id "ENST00000528079"; exon_number "3"; gene_name "TXNRD1"; ref_gene_id "ENSG00000198431";
chr12	StringTie	exon	104311290	104311406	1000	+	.	gene_id "MSTRG.44440"; transcript_id "ENST00000528079"; exon_number "4"; gene_name "TXNRD1"; ref_gene_id "ENSG00000198431";
chr12	StringTie	transcript	104287022	104348828	1000	+	.	gene_id "MSTRG.44440"; transcript_id "ENST00000529546"; gene_name "TXNRD1"; ref_gene_id "ENSG00000198431";
chr12	StringTie	exon	104287022	104287109	1000	+	.	gene_id "MSTRG.44440"; transcript_id "ENST00000529546"; exon_number "1"; gene_name "TXNRD1"; ref_gene_id "ENSG00000198431";
chr12	StringTie	exon	104288931	104289040	1000	+	.	gene_id "MSTRG.44440"; transcript_id "ENST00000529546"; exon_number "2"; gene_name "TXNRD1"; ref_gene_id "ENSG00000198431";
chr12	StringTie	exon	104313245	104313317	1000	+	.	gene_id "MSTRG.44440"; transcript_id "ENST00000529546"; exon_number "3"; gene_name "TXNRD1"; ref_gene_id "ENSG00000198431";
chr12	StringTie	exon	104315777	104315896	1000	+	.	gene_id "MSTRG.44440"; transcript_id "ENST00000529546"; exon_number "4"; gene_name "TXNRD1"; ref_gene_id "ENSG00000198431";
chr12	StringTie	exon	104318913	104319055	1000	+	.	gene_id "MSTRG.44440"; transcript_id "ENST00000529546"; exon_number "5"; gene_name "TXNRD1"; ref_gene_id "ENSG00000198431";
chr12	StringTie	exon	104319470	104319585	1000	+	.	gene_id "MSTRG.44440"; transcript_id "ENST00000529546"; exon_number "6"; gene_name "TXNRD1"; ref_gene_id "ENSG00000198431";
chr12	StringTie	exon	104321091	104321316	1000	+	.	gene_id "MSTRG.44440"; transcript_id "ENST00000529546"; exon_number "7"; gene_name "TXNRD1"; ref_gene_id "ENSG00000198431";
chr12	StringTie	exon	104325337	104325429	1000	+	.	gene_id "MSTRG.44440"; transcript_id "ENST00000529546"; exon_number "8"; gene_name "TXNRD1"; ref_gene_id "ENSG00000198431";
chr12	StringTie	exon	104326347	104326423	1000	+	.	gene_id "MSTRG.44440"; transcript_id "ENST00000529546"; exon_number "9"; gene_name "TXNRD1"; ref_gene_id "ENSG00000198431";
chr12	StringTie	exon	104327515	104327671	1000	+	.	gene_id "MSTRG.44440"; transcript_id "ENST00000529546"; exon_number "10"; gene_name "TXNRD1"; ref_gene_id "ENSG00000198431";
chr12	StringTie	exon	104331534	104331641	1000	+	.	gene_id "MSTRG.44440"; transcript_id "ENST00000529546"; exon_number "11"; gene_name "TXNRD1"; ref_gene_id "ENSG00000198431";
chr12	StringTie	exon	104334237	104334332	1000	+	.	gene_id "MSTRG.44440"; transcript_id "ENST00000529546"; exon_number "12"; gene_name "TXNRD1"; ref_gene_id "ENSG00000198431";
chr12	StringTie	exon	104339139	104339273	1000	+	.	gene_id "MSTRG.44440"; transcript_id "ENST00000529546"; exon_number "13"; gene_name "TXNRD1"; ref_gene_id "ENSG00000198431";
chr12	StringTie	exon	104348353	104348828	1000	+	.	gene_id "MSTRG.44440"; transcript_id "ENST00000529546"; exon_number "14"; gene_name "TXNRD1"; ref_gene_id "ENSG00000198431";
chr12	StringTie	transcript	104287024	104327574	1000	+	.	gene_id "MSTRG.44440"; transcript_id "ENST00000529751"; gene_name "TXNRD1"; ref_gene_id "ENSG00000198431";
chr12	StringTie	exon	104287024	104287350	1000	+	.	gene_id "MSTRG.44440"; transcript_id "ENST00000529751"; exon_number "1"; gene_name "TXNRD1"; ref_gene_id "ENSG00000198431";
chr12	StringTie	exon	104325337	104325429	1000	+	.	gene_id "MSTRG.44440"; transcript_id "ENST00000529751"; exon_number "2"; gene_name "TXNRD1"; ref_gene_id "ENSG00000198431";
chr12	StringTie	exon	104326347	104326423	1000	+	.	gene_id "MSTRG.44440"; transcript_id "ENST00000529751"; exon_number "3"; gene_name "TXNRD1"; ref_gene_id "ENSG00000198431";
chr12	StringTie	exon	104327515	104327574	1000	+	.	gene_id "MSTRG.44440"; transcript_id "ENST00000529751"; exon_number "4"; gene_name "TXNRD1"; ref_gene_id "ENSG00000198431";
chr12	StringTie	transcript	104287322	104313316	1000	+	.	gene_id "MSTRG.44440"; transcript_id "ENST00000529784"; gene_name "TXNRD1"; ref_gene_id "ENSG00000198431";
chr12	StringTie	exon	104287322	104287431	1000	+	.	gene_id "MSTRG.44440"; transcript_id "ENST00000529784"; exon_number "1"; gene_name "TXNRD1"; ref_gene_id "ENSG00000198431";
chr12	StringTie	exon	104288931	104289040	1000	+	.	gene_id "MSTRG.44440"; transcript_id "ENST00000529784"; exon_number "2"; gene_name "TXNRD1"; ref_gene_id "ENSG00000198431";
chr12	StringTie	exon	104309759	104309950	1000	+	.	gene_id "MSTRG.44440"; transcript_id "ENST00000529784"; exon_number "3"; gene_name "TXNRD1"; ref_gene_id "ENSG00000198431";
chr12	StringTie	exon	104311290	104311412	1000	+	.	gene_id "MSTRG.44440"; transcript_id "ENST00000529784"; exon_number "4"; gene_name "TXNRD1"; ref_gene_id "ENSG00000198431";
chr12	StringTie	exon	104313245	104313316	1000	+	.	gene_id "MSTRG.44440"; transcript_id "ENST00000529784"; exon_number "5"; gene_name "TXNRD1"; ref_gene_id "ENSG00000198431";
chr12	StringTie	transcript	104286995	104315832	1000	+	.	gene_id "MSTRG.44440"; transcript_id "ENST00000531689"; gene_name "TXNRD1"; ref_gene_id "ENSG00000198431";
chr12	StringTie	exon	104286995	104287109	1000	+	.	gene_id "MSTRG.44440"; transcript_id "ENST00000531689"; exon_number "1"; gene_name "TXNRD1"; ref_gene_id "ENSG00000198431";
chr12	StringTie	exon	104288931	104289040	1000	+	.	gene_id "MSTRG.44440"; transcript_id "ENST00000531689"; exon_number "2"; gene_name "TXNRD1"; ref_gene_id "ENSG00000198431";
chr12	StringTie	exon	104289466	104289542	1000	+	.	gene_id "MSTRG.44440"; transcript_id "ENST00000531689"; exon_number "3"; gene_name "TXNRD1"; ref_gene_id "ENSG00000198431";
chr12	StringTie	exon	104311290	104311412	1000	+	.	gene_id "MSTRG.44440"; transcript_id "ENST00000531689"; exon_number "4"; gene_name "TXNRD1"; ref_gene_id "ENSG00000198431";
chr12	StringTie	exon	104313245	104313317	1000	+	.	gene_id "MSTRG.44440"; transcript_id "ENST00000531689"; exon_number "5"; gene_name "TXNRD1"; ref_gene_id "ENSG00000198431";
chr12	StringTie	exon	104315777	104315832	1000	+	.	gene_id "MSTRG.44440"; transcript_id "ENST00000531689"; exon_number "6"; gene_name "TXNRD1"; ref_gene_id "ENSG00000198431";
chr12	StringTie	transcript	104286925	104315901	1000	+	.	gene_id "MSTRG.44440"; transcript_id "ENST00000531691"; gene_name "TXNRD1"; ref_gene_id "ENSG00000198431";
chr12	StringTie	exon	104286925	104287109	1000	+	.	gene_id "MSTRG.44440"; transcript_id "ENST00000531691"; exon_number "1"; gene_name "TXNRD1"; ref_gene_id "ENSG00000198431";
chr12	StringTie	exon	104288931	104289040	1000	+	.	gene_id "MSTRG.44440"; transcript_id "ENST00000531691"; exon_number "2"; gene_name "TXNRD1"; ref_gene_id "ENSG00000198431";
chr12	StringTie	exon	104290993	104291104	1000	+	.	gene_id "MSTRG.44440"; transcript_id "ENST00000531691"; exon_number "3"; gene_name "TXNRD1"; ref_gene_id "ENSG00000198431";
chr12	StringTie	exon	104311290	104311412	1000	+	.	gene_id "MSTRG.44440"; transcript_id "ENST00000531691"; exon_number "4"; gene_name "TXNRD1"; ref_gene_id "ENSG00000198431";
chr12	StringTie	exon	104313245	104313317	1000	+	.	gene_id "MSTRG.44440"; transcript_id "ENST00000531691"; exon_number "5"; gene_name "TXNRD1"; ref_gene_id "ENSG00000198431";
chr12	StringTie	exon	104315777	104315901	1000	+	.	gene_id "MSTRG.44440"; transcript_id "ENST00000531691"; exon_number "6"; gene_name "TXNRD1"; ref_gene_id "ENSG00000198431";
chr12	StringTie	transcript	104224816	104258268	1000	+	.	gene_id "MSTRG.44440"; transcript_id "ENST00000534282"; gene_name "TXNRD1"; ref_gene_id "ENSG00000198431";
chr12	StringTie	exon	104224816	104224901	1000	+	.	gene_id "MSTRG.44440"; transcript_id "ENST00000534282"; exon_number "1"; gene_name "TXNRD1"; ref_gene_id "ENSG00000198431";
chr12	StringTie	exon	104251527	104251678	1000	+	.	gene_id "MSTRG.44440"; transcript_id "ENST00000534282"; exon_number "2"; gene_name "TXNRD1"; ref_gene_id "ENSG00000198431";
chr12	StringTie	exon	104258019	104258268	1000	+	.	gene_id "MSTRG.44440"; transcript_id "ENST00000534282"; exon_number "3"; gene_name "TXNRD1"; ref_gene_id "ENSG00000198431";
chr12	StringTie	transcript	104215721	104232000	1000	+	.	gene_id "MSTRG.44440"; transcript_id "MSTRG.44440.1";
chr12	StringTie	exon	104215721	104215893	1000	+	.	gene_id "MSTRG.44440"; transcript_id "MSTRG.44440.1"; exon_number "1";
chr12	StringTie	exon	104227452	104227544	1000	+	.	gene_id "MSTRG.44440"; transcript_id "MSTRG.44440.1"; exon_number "2";
chr12	StringTie	exon	104230678	104232000	1000	+	.	gene_id "MSTRG.44440"; transcript_id "MSTRG.44440.1"; exon_number "3";
chr12	StringTie	transcript	104286251	104350463	1000	+	.	gene_id "MSTRG.44440"; transcript_id "MSTRG.44440.11";
chr12	StringTie	exon	104286251	104287109	1000	+	.	gene_id "MSTRG.44440"; transcript_id "MSTRG.44440.11"; exon_number "1";
chr12	StringTie	exon	104288931	104289040	1000	+	.	gene_id "MSTRG.44440"; transcript_id "MSTRG.44440.11"; exon_number "2";
chr12	StringTie	exon	104290993	104291104	1000	+	.	gene_id "MSTRG.44440"; transcript_id "MSTRG.44440.11"; exon_number "3";
chr12	StringTie	exon	104311290	104311412	1000	+	.	gene_id "MSTRG.44440"; transcript_id "MSTRG.44440.11"; exon_number "4";
chr12	StringTie	exon	104313245	104313317	1000	+	.	gene_id "MSTRG.44440"; transcript_id "MSTRG.44440.11"; exon_number "5";
chr12	StringTie	exon	104315777	104315896	1000	+	.	gene_id "MSTRG.44440"; transcript_id "MSTRG.44440.11"; exon_number "6";
chr12	StringTie	exon	104318913	104319055	1000	+	.	gene_id "MSTRG.44440"; transcript_id "MSTRG.44440.11"; exon_number "7";
chr12	StringTie	exon	104319470	104319585	1000	+	.	gene_id "MSTRG.44440"; transcript_id "MSTRG.44440.11"; exon_number "8";
chr12	StringTie	exon	104321091	104321316	1000	+	.	gene_id "MSTRG.44440"; transcript_id "MSTRG.44440.11"; exon_number "9";
chr12	StringTie	exon	104325337	104325429	1000	+	.	gene_id "MSTRG.44440"; transcript_id "MSTRG.44440.11"; exon_number "10";
chr12	StringTie	exon	104326347	104326423	1000	+	.	gene_id "MSTRG.44440"; transcript_id "MSTRG.44440.11"; exon_number "11";
chr12	StringTie	exon	104327515	104327671	1000	+	.	gene_id "MSTRG.44440"; transcript_id "MSTRG.44440.11"; exon_number "12";
chr12	StringTie	exon	104331534	104331641	1000	+	.	gene_id "MSTRG.44440"; transcript_id "MSTRG.44440.11"; exon_number "13";
chr12	StringTie	exon	104334237	104334332	1000	+	.	gene_id "MSTRG.44440"; transcript_id "MSTRG.44440.11"; exon_number "14";
chr12	StringTie	exon	104339139	104339273	1000	+	.	gene_id "MSTRG.44440"; transcript_id "MSTRG.44440.11"; exon_number "15";
chr12	StringTie	exon	104348353	104350463	1000	+	.	gene_id "MSTRG.44440"; transcript_id "MSTRG.44440.11"; exon_number "16";
chr12	StringTie	transcript	104286251	104350402	1000	+	.	gene_id "MSTRG.44440"; transcript_id "MSTRG.44440.12";
chr12	StringTie	exon	104286251	104287346	1000	+	.	gene_id "MSTRG.44440"; transcript_id "MSTRG.44440.12"; exon_number "1";
chr12	StringTie	exon	104288931	104289040	1000	+	.	gene_id "MSTRG.44440"; transcript_id "MSTRG.44440.12"; exon_number "2";
chr12	StringTie	exon	104290993	104291104	1000	+	.	gene_id "MSTRG.44440"; transcript_id "MSTRG.44440.12"; exon_number "3";
chr12	StringTie	exon	104311290	104311412	1000	+	.	gene_id "MSTRG.44440"; transcript_id "MSTRG.44440.12"; exon_number "4";
chr12	StringTie	exon	104313245	104313317	1000	+	.	gene_id "MSTRG.44440"; transcript_id "MSTRG.44440.12"; exon_number "5";
chr12	StringTie	exon	104315777	104315896	1000	+	.	gene_id "MSTRG.44440"; transcript_id "MSTRG.44440.12"; exon_number "6";
chr12	StringTie	exon	104318913	104319055	1000	+	.	gene_id "MSTRG.44440"; transcript_id "MSTRG.44440.12"; exon_number "7";
chr12	StringTie	exon	104319470	104319585	1000	+	.	gene_id "MSTRG.44440"; transcript_id "MSTRG.44440.12"; exon_number "8";
chr12	StringTie	exon	104321091	104321316	1000	+	.	gene_id "MSTRG.44440"; transcript_id "MSTRG.44440.12"; exon_number "9";
chr12	StringTie	exon	104325337	104325429	1000	+	.	gene_id "MSTRG.44440"; transcript_id "MSTRG.44440.12"; exon_number "10";
chr12	StringTie	exon	104326347	104326423	1000	+	.	gene_id "MSTRG.44440"; transcript_id "MSTRG.44440.12"; exon_number "11";
chr12	StringTie	exon	104327515	104327671	1000	+	.	gene_id "MSTRG.44440"; transcript_id "MSTRG.44440.12"; exon_number "12";
chr12	StringTie	exon	104331534	104331641	1000	+	.	gene_id "MSTRG.44440"; transcript_id "MSTRG.44440.12"; exon_number "13";
chr12	StringTie	exon	104334237	104334332	1000	+	.	gene_id "MSTRG.44440"; transcript_id "MSTRG.44440.12"; exon_number "14";
chr12	StringTie	exon	104339139	104339273	1000	+	.	gene_id "MSTRG.44440"; transcript_id "MSTRG.44440.12"; exon_number "15";
chr12	StringTie	exon	104348353	104350402	1000	+	.	gene_id "MSTRG.44440"; transcript_id "MSTRG.44440.12"; exon_number "16";
chr12	StringTie	transcript	104286393	104350288	1000	+	.	gene_id "MSTRG.44440"; transcript_id "MSTRG.44440.13";
chr12	StringTie	exon	104286393	104286420	1000	+	.	gene_id "MSTRG.44440"; transcript_id "MSTRG.44440.13"; exon_number "1";
chr12	StringTie	exon	104287048	104287346	1000	+	.	gene_id "MSTRG.44440"; transcript_id "MSTRG.44440.13"; exon_number "2";
chr12	StringTie	exon	104288931	104289040	1000	+	.	gene_id "MSTRG.44440"; transcript_id "MSTRG.44440.13"; exon_number "3";
chr12	StringTie	exon	104290993	104291104	1000	+	.	gene_id "MSTRG.44440"; transcript_id "MSTRG.44440.13"; exon_number "4";
chr12	StringTie	exon	104311290	104311412	1000	+	.	gene_id "MSTRG.44440"; transcript_id "MSTRG.44440.13"; exon_number "5";
chr12	StringTie	exon	104313245	104313317	1000	+	.	gene_id "MSTRG.44440"; transcript_id "MSTRG.44440.13"; exon_number "6";
chr12	StringTie	exon	104315777	104315896	1000	+	.	gene_id "MSTRG.44440"; transcript_id "MSTRG.44440.13"; exon_number "7";
chr12	StringTie	exon	104318913	104319055	1000	+	.	gene_id "MSTRG.44440"; transcript_id "MSTRG.44440.13"; exon_number "8";
chr12	StringTie	exon	104319470	104319585	1000	+	.	gene_id "MSTRG.44440"; transcript_id "MSTRG.44440.13"; exon_number "9";
chr12	StringTie	exon	104321091	104321316	1000	+	.	gene_id "MSTRG.44440"; transcript_id "MSTRG.44440.13"; exon_number "10";
chr12	StringTie	exon	104325337	104325429	1000	+	.	gene_id "MSTRG.44440"; transcript_id "MSTRG.44440.13"; exon_number "11";
chr12	StringTie	exon	104326347	104326423	1000	+	.	gene_id "MSTRG.44440"; transcript_id "MSTRG.44440.13"; exon_number "12";
chr12	StringTie	exon	104327515	104327671	1000	+	.	gene_id "MSTRG.44440"; transcript_id "MSTRG.44440.13"; exon_number "13";
chr12	StringTie	exon	104331534	104331641	1000	+	.	gene_id "MSTRG.44440"; transcript_id "MSTRG.44440.13"; exon_number "14";
chr12	StringTie	exon	104334237	104334332	1000	+	.	gene_id "MSTRG.44440"; transcript_id "MSTRG.44440.13"; exon_number "15";
chr12	StringTie	exon	104339139	104339273	1000	+	.	gene_id "MSTRG.44440"; transcript_id "MSTRG.44440.13"; exon_number "16";
chr12	StringTie	exon	104348353	104350288	1000	+	.	gene_id "MSTRG.44440"; transcript_id "MSTRG.44440.13"; exon_number "17";
chr12	StringTie	transcript	104286394	104350351	1000	+	.	gene_id "MSTRG.44440"; transcript_id "MSTRG.44440.14";
chr12	StringTie	exon	104286394	104286420	1000	+	.	gene_id "MSTRG.44440"; transcript_id "MSTRG.44440.14"; exon_number "1";
chr12	StringTie	exon	104287048	104287346	1000	+	.	gene_id "MSTRG.44440"; transcript_id "MSTRG.44440.14"; exon_number "2";
chr12	StringTie	exon	104288931	104289040	1000	+	.	gene_id "MSTRG.44440"; transcript_id "MSTRG.44440.14"; exon_number "3";
chr12	StringTie	exon	104311290	104311412	1000	+	.	gene_id "MSTRG.44440"; transcript_id "MSTRG.44440.14"; exon_number "4";
chr12	StringTie	exon	104313245	104313317	1000	+	.	gene_id "MSTRG.44440"; transcript_id "MSTRG.44440.14"; exon_number "5";
chr12	StringTie	exon	104315777	104315896	1000	+	.	gene_id "MSTRG.44440"; transcript_id "MSTRG.44440.14"; exon_number "6";
chr12	StringTie	exon	104318913	104319055	1000	+	.	gene_id "MSTRG.44440"; transcript_id "MSTRG.44440.14"; exon_number "7";
chr12	StringTie	exon	104319470	104319585	1000	+	.	gene_id "MSTRG.44440"; transcript_id "MSTRG.44440.14"; exon_number "8";
chr12	StringTie	exon	104321091	104321316	1000	+	.	gene_id "MSTRG.44440"; transcript_id "MSTRG.44440.14"; exon_number "9";
chr12	StringTie	exon	104325337	104325429	1000	+	.	gene_id "MSTRG.44440"; transcript_id "MSTRG.44440.14"; exon_number "10";
chr12	StringTie	exon	104326347	104326423	1000	+	.	gene_id "MSTRG.44440"; transcript_id "MSTRG.44440.14"; exon_number "11";
chr12	StringTie	exon	104327515	104327671	1000	+	.	gene_id "MSTRG.44440"; transcript_id "MSTRG.44440.14"; exon_number "12";
chr12	StringTie	exon	104331534	104331641	1000	+	.	gene_id "MSTRG.44440"; transcript_id "MSTRG.44440.14"; exon_number "13";
chr12	StringTie	exon	104334237	104334332	1000	+	.	gene_id "MSTRG.44440"; transcript_id "MSTRG.44440.14"; exon_number "14";
chr12	StringTie	exon	104339139	104339273	1000	+	.	gene_id "MSTRG.44440"; transcript_id "MSTRG.44440.14"; exon_number "15";
chr12	StringTie	exon	104348353	104350351	1000	+	.	gene_id "MSTRG.44440"; transcript_id "MSTRG.44440.14"; exon_number "16";
chr12	StringTie	transcript	104286406	104350296	1000	+	.	gene_id "MSTRG.44440"; transcript_id "MSTRG.44440.15";
chr12	StringTie	exon	104286406	104286420	1000	+	.	gene_id "MSTRG.44440"; transcript_id "MSTRG.44440.15"; exon_number "1";
chr12	StringTie	exon	104287048	104287109	1000	+	.	gene_id "MSTRG.44440"; transcript_id "MSTRG.44440.15"; exon_number "2";
chr12	StringTie	exon	104288931	104289040	1000	+	.	gene_id "MSTRG.44440"; transcript_id "MSTRG.44440.15"; exon_number "3";
chr12	StringTie	exon	104290995	104291104	1000	+	.	gene_id "MSTRG.44440"; transcript_id "MSTRG.44440.15"; exon_number "4";
chr12	StringTie	exon	104311290	104311412	1000	+	.	gene_id "MSTRG.44440"; transcript_id "MSTRG.44440.15"; exon_number "5";
chr12	StringTie	exon	104313245	104313317	1000	+	.	gene_id "MSTRG.44440"; transcript_id "MSTRG.44440.15"; exon_number "6";
chr12	StringTie	exon	104315777	104315896	1000	+	.	gene_id "MSTRG.44440"; transcript_id "MSTRG.44440.15"; exon_number "7";
chr12	StringTie	exon	104318913	104319055	1000	+	.	gene_id "MSTRG.44440"; transcript_id "MSTRG.44440.15"; exon_number "8";
chr12	StringTie	exon	104319470	104319585	1000	+	.	gene_id "MSTRG.44440"; transcript_id "MSTRG.44440.15"; exon_number "9";
chr12	StringTie	exon	104321091	104321316	1000	+	.	gene_id "MSTRG.44440"; transcript_id "MSTRG.44440.15"; exon_number "10";
chr12	StringTie	exon	104325337	104325429	1000	+	.	gene_id "MSTRG.44440"; transcript_id "MSTRG.44440.15"; exon_number "11";
chr12	StringTie	exon	104326347	104326423	1000	+	.	gene_id "MSTRG.44440"; transcript_id "MSTRG.44440.15"; exon_number "12";
chr12	StringTie	exon	104327515	104327671	1000	+	.	gene_id "MSTRG.44440"; transcript_id "MSTRG.44440.15"; exon_number "13";
chr12	StringTie	exon	104331534	104331641	1000	+	.	gene_id "MSTRG.44440"; transcript_id "MSTRG.44440.15"; exon_number "14";
chr12	StringTie	exon	104334237	104334332	1000	+	.	gene_id "MSTRG.44440"; transcript_id "MSTRG.44440.15"; exon_number "15";
chr12	StringTie	exon	104339139	104339273	1000	+	.	gene_id "MSTRG.44440"; transcript_id "MSTRG.44440.15"; exon_number "16";
chr12	StringTie	exon	104348353	104350296	1000	+	.	gene_id "MSTRG.44440"; transcript_id "MSTRG.44440.15"; exon_number "17";
chr12	StringTie	transcript	104286438	104350615	1000	+	.	gene_id "MSTRG.44440"; transcript_id "MSTRG.44440.16";
chr12	StringTie	exon	104286438	104287109	1000	+	.	gene_id "MSTRG.44440"; transcript_id "MSTRG.44440.16"; exon_number "1";
chr12	StringTie	exon	104311290	104311412	1000	+	.	gene_id "MSTRG.44440"; transcript_id "MSTRG.44440.16"; exon_number "2";
chr12	StringTie	exon	104313245	104313317	1000	+	.	gene_id "MSTRG.44440"; transcript_id "MSTRG.44440.16"; exon_number "3";
chr12	StringTie	exon	104315777	104315896	1000	+	.	gene_id "MSTRG.44440"; transcript_id "MSTRG.44440.16"; exon_number "4";
chr12	StringTie	exon	104318913	104319055	1000	+	.	gene_id "MSTRG.44440"; transcript_id "MSTRG.44440.16"; exon_number "5";
chr12	StringTie	exon	104319470	104319585	1000	+	.	gene_id "MSTRG.44440"; transcript_id "MSTRG.44440.16"; exon_number "6";
chr12	StringTie	exon	104321091	104321316	1000	+	.	gene_id "MSTRG.44440"; transcript_id "MSTRG.44440.16"; exon_number "7";
chr12	StringTie	exon	104325337	104325429	1000	+	.	gene_id "MSTRG.44440"; transcript_id "MSTRG.44440.16"; exon_number "8";
chr12	StringTie	exon	104326347	104326423	1000	+	.	gene_id "MSTRG.44440"; transcript_id "MSTRG.44440.16"; exon_number "9";
chr12	StringTie	exon	104327515	104327671	1000	+	.	gene_id "MSTRG.44440"; transcript_id "MSTRG.44440.16"; exon_number "10";
chr12	StringTie	exon	104331534	104331641	1000	+	.	gene_id "MSTRG.44440"; transcript_id "MSTRG.44440.16"; exon_number "11";
chr12	StringTie	exon	104334237	104334332	1000	+	.	gene_id "MSTRG.44440"; transcript_id "MSTRG.44440.16"; exon_number "12";
chr12	StringTie	exon	104339139	104339273	1000	+	.	gene_id "MSTRG.44440"; transcript_id "MSTRG.44440.16"; exon_number "13";
chr12	StringTie	exon	104348353	104350615	1000	+	.	gene_id "MSTRG.44440"; transcript_id "MSTRG.44440.16"; exon_number "14";
chr12	StringTie	transcript	104286447	104350350	1000	+	.	gene_id "MSTRG.44440"; transcript_id "MSTRG.44440.17";
chr12	StringTie	exon	104286447	104287346	1000	+	.	gene_id "MSTRG.44440"; transcript_id "MSTRG.44440.17"; exon_number "1";
chr12	StringTie	exon	104288931	104289040	1000	+	.	gene_id "MSTRG.44440"; transcript_id "MSTRG.44440.17"; exon_number "2";
chr12	StringTie	exon	104311290	104311412	1000	+	.	gene_id "MSTRG.44440"; transcript_id "MSTRG.44440.17"; exon_number "3";
chr12	StringTie	exon	104313245	104313317	1000	+	.	gene_id "MSTRG.44440"; transcript_id "MSTRG.44440.17"; exon_number "4";
chr12	StringTie	exon	104315777	104315896	1000	+	.	gene_id "MSTRG.44440"; transcript_id "MSTRG.44440.17"; exon_number "5";
chr12	StringTie	exon	104318913	104319055	1000	+	.	gene_id "MSTRG.44440"; transcript_id "MSTRG.44440.17"; exon_number "6";
chr12	StringTie	exon	104319470	104319585	1000	+	.	gene_id "MSTRG.44440"; transcript_id "MSTRG.44440.17"; exon_number "7";
chr12	StringTie	exon	104321091	104321316	1000	+	.	gene_id "MSTRG.44440"; transcript_id "MSTRG.44440.17"; exon_number "8";
chr12	StringTie	exon	104325337	104325429	1000	+	.	gene_id "MSTRG.44440"; transcript_id "MSTRG.44440.17"; exon_number "9";
chr12	StringTie	exon	104326347	104326423	1000	+	.	gene_id "MSTRG.44440"; transcript_id "MSTRG.44440.17"; exon_number "10";
chr12	StringTie	exon	104327515	104327671	1000	+	.	gene_id "MSTRG.44440"; transcript_id "MSTRG.44440.17"; exon_number "11";
chr12	StringTie	exon	104331534	104331641	1000	+	.	gene_id "MSTRG.44440"; transcript_id "MSTRG.44440.17"; exon_number "12";
chr12	StringTie	exon	104334237	104334332	1000	+	.	gene_id "MSTRG.44440"; transcript_id "MSTRG.44440.17"; exon_number "13";
chr12	StringTie	exon	104339139	104339273	1000	+	.	gene_id "MSTRG.44440"; transcript_id "MSTRG.44440.17"; exon_number "14";
chr12	StringTie	exon	104348353	104348486	1000	+	.	gene_id "MSTRG.44440"; transcript_id "MSTRG.44440.17"; exon_number "15";
chr12	StringTie	exon	104348553	104350350	1000	+	.	gene_id "MSTRG.44440"; transcript_id "MSTRG.44440.17"; exon_number "16";
chr12	StringTie	transcript	104286528	104351503	1000	+	.	gene_id "MSTRG.44440"; transcript_id "MSTRG.44440.18";
chr12	StringTie	exon	104286528	104287109	1000	+	.	gene_id "MSTRG.44440"; transcript_id "MSTRG.44440.18"; exon_number "1";
chr12	StringTie	exon	104311290	104311412	1000	+	.	gene_id "MSTRG.44440"; transcript_id "MSTRG.44440.18"; exon_number "2";
chr12	StringTie	exon	104313245	104313317	1000	+	.	gene_id "MSTRG.44440"; transcript_id "MSTRG.44440.18"; exon_number "3";
chr12	StringTie	exon	104315777	104315896	1000	+	.	gene_id "MSTRG.44440"; transcript_id "MSTRG.44440.18"; exon_number "4";
chr12	StringTie	exon	104318913	104319055	1000	+	.	gene_id "MSTRG.44440"; transcript_id "MSTRG.44440.18"; exon_number "5";
chr12	StringTie	exon	104319470	104319585	1000	+	.	gene_id "MSTRG.44440"; transcript_id "MSTRG.44440.18"; exon_number "6";
chr12	StringTie	exon	104321091	104321316	1000	+	.	gene_id "MSTRG.44440"; transcript_id "MSTRG.44440.18"; exon_number "7";
chr12	StringTie	exon	104325337	104325429	1000	+	.	gene_id "MSTRG.44440"; transcript_id "MSTRG.44440.18"; exon_number "8";
chr12	StringTie	exon	104326347	104326423	1000	+	.	gene_id "MSTRG.44440"; transcript_id "MSTRG.44440.18"; exon_number "9";
chr12	StringTie	exon	104327515	104327671	1000	+	.	gene_id "MSTRG.44440"; transcript_id "MSTRG.44440.18"; exon_number "10";
chr12	StringTie	exon	104331534	104331641	1000	+	.	gene_id "MSTRG.44440"; transcript_id "MSTRG.44440.18"; exon_number "11";
chr12	StringTie	exon	104334237	104334332	1000	+	.	gene_id "MSTRG.44440"; transcript_id "MSTRG.44440.18"; exon_number "12";
chr12	StringTie	exon	104339139	104339273	1000	+	.	gene_id "MSTRG.44440"; transcript_id "MSTRG.44440.18"; exon_number "13";
chr12	StringTie	exon	104346042	104346155	1000	+	.	gene_id "MSTRG.44440"; transcript_id "MSTRG.44440.18"; exon_number "14";
chr12	StringTie	exon	104348353	104351503	1000	+	.	gene_id "MSTRG.44440"; transcript_id "MSTRG.44440.18"; exon_number "15";
chr12	StringTie	transcript	104286528	104350397	1000	+	.	gene_id "MSTRG.44440"; transcript_id "MSTRG.44440.19";
chr12	StringTie	exon	104286528	104287346	1000	+	.	gene_id "MSTRG.44440"; transcript_id "MSTRG.44440.19"; exon_number "1";
chr12	StringTie	exon	104288931	104289040	1000	+	.	gene_id "MSTRG.44440"; transcript_id "MSTRG.44440.19"; exon_number "2";
chr12	StringTie	exon	104311290	104311412	1000	+	.	gene_id "MSTRG.44440"; transcript_id "MSTRG.44440.19"; exon_number "3";
chr12	StringTie	exon	104313245	104313317	1000	+	.	gene_id "MSTRG.44440"; transcript_id "MSTRG.44440.19"; exon_number "4";
chr12	StringTie	exon	104315777	104315896	1000	+	.	gene_id "MSTRG.44440"; transcript_id "MSTRG.44440.19"; exon_number "5";
chr12	StringTie	exon	104318913	104319055	1000	+	.	gene_id "MSTRG.44440"; transcript_id "MSTRG.44440.19"; exon_number "6";
chr12	StringTie	exon	104319470	104319585	1000	+	.	gene_id "MSTRG.44440"; transcript_id "MSTRG.44440.19"; exon_number "7";
chr12	StringTie	exon	104321091	104321316	1000	+	.	gene_id "MSTRG.44440"; transcript_id "MSTRG.44440.19"; exon_number "8";
chr12	StringTie	exon	104325337	104325429	1000	+	.	gene_id "MSTRG.44440"; transcript_id "MSTRG.44440.19"; exon_number "9";
chr12	StringTie	exon	104326347	104326423	1000	+	.	gene_id "MSTRG.44440"; transcript_id "MSTRG.44440.19"; exon_number "10";
chr12	StringTie	exon	104327515	104327671	1000	+	.	gene_id "MSTRG.44440"; transcript_id "MSTRG.44440.19"; exon_number "11";
chr12	StringTie	exon	104331534	104331641	1000	+	.	gene_id "MSTRG.44440"; transcript_id "MSTRG.44440.19"; exon_number "12";
chr12	StringTie	exon	104334237	104334332	1000	+	.	gene_id "MSTRG.44440"; transcript_id "MSTRG.44440.19"; exon_number "13";
chr12	StringTie	exon	104339139	104339273	1000	+	.	gene_id "MSTRG.44440"; transcript_id "MSTRG.44440.19"; exon_number "14";
chr12	StringTie	exon	104346042	104346155	1000	+	.	gene_id "MSTRG.44440"; transcript_id "MSTRG.44440.19"; exon_number "15";
chr12	StringTie	exon	104348353	104350397	1000	+	.	gene_id "MSTRG.44440"; transcript_id "MSTRG.44440.19"; exon_number "16";
chr12	StringTie	transcript	104286546	104350391	1000	+	.	gene_id "MSTRG.44440"; transcript_id "MSTRG.44440.20";
chr12	StringTie	exon	104286546	104287109	1000	+	.	gene_id "MSTRG.44440"; transcript_id "MSTRG.44440.20"; exon_number "1";
chr12	StringTie	exon	104311290	104311412	1000	+	.	gene_id "MSTRG.44440"; transcript_id "MSTRG.44440.20"; exon_number "2";
chr12	StringTie	exon	104313245	104313317	1000	+	.	gene_id "MSTRG.44440"; transcript_id "MSTRG.44440.20"; exon_number "3";
chr12	StringTie	exon	104315777	104315896	1000	+	.	gene_id "MSTRG.44440"; transcript_id "MSTRG.44440.20"; exon_number "4";
chr12	StringTie	exon	104318913	104319055	1000	+	.	gene_id "MSTRG.44440"; transcript_id "MSTRG.44440.20"; exon_number "5";
chr12	StringTie	exon	104319470	104319585	1000	+	.	gene_id "MSTRG.44440"; transcript_id "MSTRG.44440.20"; exon_number "6";
chr12	StringTie	exon	104321091	104321316	1000	+	.	gene_id "MSTRG.44440"; transcript_id "MSTRG.44440.20"; exon_number "7";
chr12	StringTie	exon	104325337	104325429	1000	+	.	gene_id "MSTRG.44440"; transcript_id "MSTRG.44440.20"; exon_number "8";
chr12	StringTie	exon	104326347	104326423	1000	+	.	gene_id "MSTRG.44440"; transcript_id "MSTRG.44440.20"; exon_number "9";
chr12	StringTie	exon	104327515	104327671	1000	+	.	gene_id "MSTRG.44440"; transcript_id "MSTRG.44440.20"; exon_number "10";
chr12	StringTie	exon	104331534	104331641	1000	+	.	gene_id "MSTRG.44440"; transcript_id "MSTRG.44440.20"; exon_number "11";
chr12	StringTie	exon	104334237	104334332	1000	+	.	gene_id "MSTRG.44440"; transcript_id "MSTRG.44440.20"; exon_number "12";
chr12	StringTie	exon	104339139	104339273	1000	+	.	gene_id "MSTRG.44440"; transcript_id "MSTRG.44440.20"; exon_number "13";
chr12	StringTie	exon	104348353	104348486	1000	+	.	gene_id "MSTRG.44440"; transcript_id "MSTRG.44440.20"; exon_number "14";
chr12	StringTie	exon	104348553	104350391	1000	+	.	gene_id "MSTRG.44440"; transcript_id "MSTRG.44440.20"; exon_number "15";
chr12	StringTie	transcript	104286584	104350285	1000	+	.	gene_id "MSTRG.44440"; transcript_id "MSTRG.44440.21";
chr12	StringTie	exon	104286584	104287346	1000	+	.	gene_id "MSTRG.44440"; transcript_id "MSTRG.44440.21"; exon_number "1";
chr12	StringTie	exon	104288931	104289040	1000	+	.	gene_id "MSTRG.44440"; transcript_id "MSTRG.44440.21"; exon_number "2";
chr12	StringTie	exon	104290993	104291104	1000	+	.	gene_id "MSTRG.44440"; transcript_id "MSTRG.44440.21"; exon_number "3";
chr12	StringTie	exon	104311290	104311412	1000	+	.	gene_id "MSTRG.44440"; transcript_id "MSTRG.44440.21"; exon_number "4";
chr12	StringTie	exon	104313245	104313317	1000	+	.	gene_id "MSTRG.44440"; transcript_id "MSTRG.44440.21"; exon_number "5";
chr12	StringTie	exon	104315777	104315896	1000	+	.	gene_id "MSTRG.44440"; transcript_id "MSTRG.44440.21"; exon_number "6";
chr12	StringTie	exon	104318913	104319055	1000	+	.	gene_id "MSTRG.44440"; transcript_id "MSTRG.44440.21"; exon_number "7";
chr12	StringTie	exon	104319470	104319584	1000	+	.	gene_id "MSTRG.44440"; transcript_id "MSTRG.44440.21"; exon_number "8";
chr12	StringTie	exon	104321091	104321316	1000	+	.	gene_id "MSTRG.44440"; transcript_id "MSTRG.44440.21"; exon_number "9";
chr12	StringTie	exon	104325337	104325429	1000	+	.	gene_id "MSTRG.44440"; transcript_id "MSTRG.44440.21"; exon_number "10";
chr12	StringTie	exon	104326347	104326423	1000	+	.	gene_id "MSTRG.44440"; transcript_id "MSTRG.44440.21"; exon_number "11";
chr12	StringTie	exon	104327515	104327671	1000	+	.	gene_id "MSTRG.44440"; transcript_id "MSTRG.44440.21"; exon_number "12";
chr12	StringTie	exon	104331534	104331641	1000	+	.	gene_id "MSTRG.44440"; transcript_id "MSTRG.44440.21"; exon_number "13";
chr12	StringTie	exon	104334237	104334332	1000	+	.	gene_id "MSTRG.44440"; transcript_id "MSTRG.44440.21"; exon_number "14";
chr12	StringTie	exon	104339139	104339273	1000	+	.	gene_id "MSTRG.44440"; transcript_id "MSTRG.44440.21"; exon_number "15";
chr12	StringTie	exon	104348353	104350285	1000	+	.	gene_id "MSTRG.44440"; transcript_id "MSTRG.44440.21"; exon_number "16";
chr12	StringTie	transcript	104286603	104350394	1000	+	.	gene_id "MSTRG.44440"; transcript_id "MSTRG.44440.22";
chr12	StringTie	exon	104286603	104287346	1000	+	.	gene_id "MSTRG.44440"; transcript_id "MSTRG.44440.22"; exon_number "1";
chr12	StringTie	exon	104311290	104311412	1000	+	.	gene_id "MSTRG.44440"; transcript_id "MSTRG.44440.22"; exon_number "2";
chr12	StringTie	exon	104313245	104313317	1000	+	.	gene_id "MSTRG.44440"; transcript_id "MSTRG.44440.22"; exon_number "3";
chr12	StringTie	exon	104315777	104315896	1000	+	.	gene_id "MSTRG.44440"; transcript_id "MSTRG.44440.22"; exon_number "4";
chr12	StringTie	exon	104318913	104319055	1000	+	.	gene_id "MSTRG.44440"; transcript_id "MSTRG.44440.22"; exon_number "5";
chr12	StringTie	exon	104319470	104319585	1000	+	.	gene_id "MSTRG.44440"; transcript_id "MSTRG.44440.22"; exon_number "6";
chr12	StringTie	exon	104321091	104321316	1000	+	.	gene_id "MSTRG.44440"; transcript_id "MSTRG.44440.22"; exon_number "7";
chr12	StringTie	exon	104325337	104325429	1000	+	.	gene_id "MSTRG.44440"; transcript_id "MSTRG.44440.22"; exon_number "8";
chr12	StringTie	exon	104326347	104326423	1000	+	.	gene_id "MSTRG.44440"; transcript_id "MSTRG.44440.22"; exon_number "9";
chr12	StringTie	exon	104327515	104327671	1000	+	.	gene_id "MSTRG.44440"; transcript_id "MSTRG.44440.22"; exon_number "10";
chr12	StringTie	exon	104331534	104331641	1000	+	.	gene_id "MSTRG.44440"; transcript_id "MSTRG.44440.22"; exon_number "11";
chr12	StringTie	exon	104334237	104334332	1000	+	.	gene_id "MSTRG.44440"; transcript_id "MSTRG.44440.22"; exon_number "12";
chr12	StringTie	exon	104339139	104339273	1000	+	.	gene_id "MSTRG.44440"; transcript_id "MSTRG.44440.22"; exon_number "13";
chr12	StringTie	exon	104346042	104346155	1000	+	.	gene_id "MSTRG.44440"; transcript_id "MSTRG.44440.22"; exon_number "14";
chr12	StringTie	exon	104348353	104350394	1000	+	.	gene_id "MSTRG.44440"; transcript_id "MSTRG.44440.22"; exon_number "15";
chr12	StringTie	transcript	104286635	104350390	1000	+	.	gene_id "MSTRG.44440"; transcript_id "MSTRG.44440.23";
chr12	StringTie	exon	104286635	104287346	1000	+	.	gene_id "MSTRG.44440"; transcript_id "MSTRG.44440.23"; exon_number "1";
chr12	StringTie	exon	104288931	104289040	1000	+	.	gene_id "MSTRG.44440"; transcript_id "MSTRG.44440.23"; exon_number "2";
chr12	StringTie	exon	104290993	104291104	1000	+	.	gene_id "MSTRG.44440"; transcript_id "MSTRG.44440.23"; exon_number "3";
chr12	StringTie	exon	104311290	104311412	1000	+	.	gene_id "MSTRG.44440"; transcript_id "MSTRG.44440.23"; exon_number "4";
chr12	StringTie	exon	104313245	104313317	1000	+	.	gene_id "MSTRG.44440"; transcript_id "MSTRG.44440.23"; exon_number "5";
chr12	StringTie	exon	104315777	104315896	1000	+	.	gene_id "MSTRG.44440"; transcript_id "MSTRG.44440.23"; exon_number "6";
chr12	StringTie	exon	104318913	104319055	1000	+	.	gene_id "MSTRG.44440"; transcript_id "MSTRG.44440.23"; exon_number "7";
chr12	StringTie	exon	104319470	104319585	1000	+	.	gene_id "MSTRG.44440"; transcript_id "MSTRG.44440.23"; exon_number "8";
chr12	StringTie	exon	104321091	104321316	1000	+	.	gene_id "MSTRG.44440"; transcript_id "MSTRG.44440.23"; exon_number "9";
chr12	StringTie	exon	104325337	104325429	1000	+	.	gene_id "MSTRG.44440"; transcript_id "MSTRG.44440.23"; exon_number "10";
chr12	StringTie	exon	104326347	104326423	1000	+	.	gene_id "MSTRG.44440"; transcript_id "MSTRG.44440.23"; exon_number "11";
chr12	StringTie	exon	104327515	104327671	1000	+	.	gene_id "MSTRG.44440"; transcript_id "MSTRG.44440.23"; exon_number "12";
chr12	StringTie	exon	104331534	104331641	1000	+	.	gene_id "MSTRG.44440"; transcript_id "MSTRG.44440.23"; exon_number "13";
chr12	StringTie	exon	104334237	104334332	1000	+	.	gene_id "MSTRG.44440"; transcript_id "MSTRG.44440.23"; exon_number "14";
chr12	StringTie	exon	104339139	104339273	1000	+	.	gene_id "MSTRG.44440"; transcript_id "MSTRG.44440.23"; exon_number "15";
chr12	StringTie	exon	104346042	104346155	1000	+	.	gene_id "MSTRG.44440"; transcript_id "MSTRG.44440.23"; exon_number "16";
chr12	StringTie	exon	104348353	104350390	1000	+	.	gene_id "MSTRG.44440"; transcript_id "MSTRG.44440.23"; exon_number "17";
chr12	StringTie	transcript	104286642	104350319	1000	+	.	gene_id "MSTRG.44440"; transcript_id "MSTRG.44440.24";
chr12	StringTie	exon	104286642	104287346	1000	+	.	gene_id "MSTRG.44440"; transcript_id "MSTRG.44440.24"; exon_number "1";
chr12	StringTie	exon	104288931	104289040	1000	+	.	gene_id "MSTRG.44440"; transcript_id "MSTRG.44440.24"; exon_number "2";
chr12	StringTie	exon	104309759	104310099	1000	+	.	gene_id "MSTRG.44440"; transcript_id "MSTRG.44440.24"; exon_number "3";
chr12	StringTie	exon	104311290	104311412	1000	+	.	gene_id "MSTRG.44440"; transcript_id "MSTRG.44440.24"; exon_number "4";
chr12	StringTie	exon	104313245	104313317	1000	+	.	gene_id "MSTRG.44440"; transcript_id "MSTRG.44440.24"; exon_number "5";
chr12	StringTie	exon	104315777	104315896	1000	+	.	gene_id "MSTRG.44440"; transcript_id "MSTRG.44440.24"; exon_number "6";
chr12	StringTie	exon	104318913	104319055	1000	+	.	gene_id "MSTRG.44440"; transcript_id "MSTRG.44440.24"; exon_number "7";
chr12	StringTie	exon	104319470	104319585	1000	+	.	gene_id "MSTRG.44440"; transcript_id "MSTRG.44440.24"; exon_number "8";
chr12	StringTie	exon	104321091	104321316	1000	+	.	gene_id "MSTRG.44440"; transcript_id "MSTRG.44440.24"; exon_number "9";
chr12	StringTie	exon	104325337	104325429	1000	+	.	gene_id "MSTRG.44440"; transcript_id "MSTRG.44440.24"; exon_number "10";
chr12	StringTie	exon	104326347	104326423	1000	+	.	gene_id "MSTRG.44440"; transcript_id "MSTRG.44440.24"; exon_number "11";
chr12	StringTie	exon	104327515	104327671	1000	+	.	gene_id "MSTRG.44440"; transcript_id "MSTRG.44440.24"; exon_number "12";
chr12	StringTie	exon	104331534	104331641	1000	+	.	gene_id "MSTRG.44440"; transcript_id "MSTRG.44440.24"; exon_number "13";
chr12	StringTie	exon	104334237	104334332	1000	+	.	gene_id "MSTRG.44440"; transcript_id "MSTRG.44440.24"; exon_number "14";
chr12	StringTie	exon	104339139	104339273	1000	+	.	gene_id "MSTRG.44440"; transcript_id "MSTRG.44440.24"; exon_number "15";
chr12	StringTie	exon	104348353	104350319	1000	+	.	gene_id "MSTRG.44440"; transcript_id "MSTRG.44440.24"; exon_number "16";
chr12	StringTie	transcript	104286643	104350318	1000	+	.	gene_id "MSTRG.44440"; transcript_id "MSTRG.44440.25";
chr12	StringTie	exon	104286643	104287346	1000	+	.	gene_id "MSTRG.44440"; transcript_id "MSTRG.44440.25"; exon_number "1";
chr12	StringTie	exon	104288931	104289040	1000	+	.	gene_id "MSTRG.44440"; transcript_id "MSTRG.44440.25"; exon_number "2";
chr12	StringTie	exon	104289466	104289542	1000	+	.	gene_id "MSTRG.44440"; transcript_id "MSTRG.44440.25"; exon_number "3";
chr12	StringTie	exon	104311290	104311412	1000	+	.	gene_id "MSTRG.44440"; transcript_id "MSTRG.44440.25"; exon_number "4";
chr12	StringTie	exon	104313245	104313317	1000	+	.	gene_id "MSTRG.44440"; transcript_id "MSTRG.44440.25"; exon_number "5";
chr12	StringTie	exon	104315777	104315896	1000	+	.	gene_id "MSTRG.44440"; transcript_id "MSTRG.44440.25"; exon_number "6";
chr12	StringTie	exon	104318913	104319055	1000	+	.	gene_id "MSTRG.44440"; transcript_id "MSTRG.44440.25"; exon_number "7";
chr12	StringTie	exon	104319470	104319585	1000	+	.	gene_id "MSTRG.44440"; transcript_id "MSTRG.44440.25"; exon_number "8";
chr12	StringTie	exon	104321091	104321316	1000	+	.	gene_id "MSTRG.44440"; transcript_id "MSTRG.44440.25"; exon_number "9";
chr12	StringTie	exon	104322402	104322523	1000	+	.	gene_id "MSTRG.44440"; transcript_id "MSTRG.44440.25"; exon_number "10";
chr12	StringTie	exon	104325337	104325429	1000	+	.	gene_id "MSTRG.44440"; transcript_id "MSTRG.44440.25"; exon_number "11";
chr12	StringTie	exon	104326347	104326423	1000	+	.	gene_id "MSTRG.44440"; transcript_id "MSTRG.44440.25"; exon_number "12";
chr12	StringTie	exon	104327515	104327671	1000	+	.	gene_id "MSTRG.44440"; transcript_id "MSTRG.44440.25"; exon_number "13";
chr12	StringTie	exon	104331534	104331641	1000	+	.	gene_id "MSTRG.44440"; transcript_id "MSTRG.44440.25"; exon_number "14";
chr12	StringTie	exon	104334237	104334332	1000	+	.	gene_id "MSTRG.44440"; transcript_id "MSTRG.44440.25"; exon_number "15";
chr12	StringTie	exon	104339139	104339273	1000	+	.	gene_id "MSTRG.44440"; transcript_id "MSTRG.44440.25"; exon_number "16";
chr12	StringTie	exon	104346042	104346155	1000	+	.	gene_id "MSTRG.44440"; transcript_id "MSTRG.44440.25"; exon_number "17";
chr12	StringTie	exon	104348353	104350318	1000	+	.	gene_id "MSTRG.44440"; transcript_id "MSTRG.44440.25"; exon_number "18";
chr12	StringTie	transcript	104286645	104350298	1000	+	.	gene_id "MSTRG.44440"; transcript_id "MSTRG.44440.26";
chr12	StringTie	exon	104286645	104287346	1000	+	.	gene_id "MSTRG.44440"; transcript_id "MSTRG.44440.26"; exon_number "1";
chr12	StringTie	exon	104288931	104289040	1000	+	.	gene_id "MSTRG.44440"; transcript_id "MSTRG.44440.26"; exon_number "2";
chr12	StringTie	exon	104290995	104291104	1000	+	.	gene_id "MSTRG.44440"; transcript_id "MSTRG.44440.26"; exon_number "3";
chr12	StringTie	exon	104311290	104311412	1000	+	.	gene_id "MSTRG.44440"; transcript_id "MSTRG.44440.26"; exon_number "4";
chr12	StringTie	exon	104313245	104313317	1000	+	.	gene_id "MSTRG.44440"; transcript_id "MSTRG.44440.26"; exon_number "5";
chr12	StringTie	exon	104315777	104315896	1000	+	.	gene_id "MSTRG.44440"; transcript_id "MSTRG.44440.26"; exon_number "6";
chr12	StringTie	exon	104318913	104319055	1000	+	.	gene_id "MSTRG.44440"; transcript_id "MSTRG.44440.26"; exon_number "7";
chr12	StringTie	exon	104319470	104319585	1000	+	.	gene_id "MSTRG.44440"; transcript_id "MSTRG.44440.26"; exon_number "8";
chr12	StringTie	exon	104321091	104321316	1000	+	.	gene_id "MSTRG.44440"; transcript_id "MSTRG.44440.26"; exon_number "9";
chr12	StringTie	exon	104325337	104325429	1000	+	.	gene_id "MSTRG.44440"; transcript_id "MSTRG.44440.26"; exon_number "10";
chr12	StringTie	exon	104326347	104326423	1000	+	.	gene_id "MSTRG.44440"; transcript_id "MSTRG.44440.26"; exon_number "11";
chr12	StringTie	exon	104327515	104327671	1000	+	.	gene_id "MSTRG.44440"; transcript_id "MSTRG.44440.26"; exon_number "12";
chr12	StringTie	exon	104331534	104331641	1000	+	.	gene_id "MSTRG.44440"; transcript_id "MSTRG.44440.26"; exon_number "13";
chr12	StringTie	exon	104334237	104334332	1000	+	.	gene_id "MSTRG.44440"; transcript_id "MSTRG.44440.26"; exon_number "14";
chr12	StringTie	exon	104339139	104339273	1000	+	.	gene_id "MSTRG.44440"; transcript_id "MSTRG.44440.26"; exon_number "15";
chr12	StringTie	exon	104346042	104346155	1000	+	.	gene_id "MSTRG.44440"; transcript_id "MSTRG.44440.26"; exon_number "16";
chr12	StringTie	exon	104348353	104350298	1000	+	.	gene_id "MSTRG.44440"; transcript_id "MSTRG.44440.26"; exon_number "17";
chr12	StringTie	transcript	104286656	104350746	1000	+	.	gene_id "MSTRG.44440"; transcript_id "MSTRG.44440.27";
chr12	StringTie	exon	104286656	104287109	1000	+	.	gene_id "MSTRG.44440"; transcript_id "MSTRG.44440.27"; exon_number "1";
chr12	StringTie	exon	104288931	104289040	1000	+	.	gene_id "MSTRG.44440"; transcript_id "MSTRG.44440.27"; exon_number "2";
chr12	StringTie	exon	104290993	104291104	1000	+	.	gene_id "MSTRG.44440"; transcript_id "MSTRG.44440.27"; exon_number "3";
chr12	StringTie	exon	104311290	104311412	1000	+	.	gene_id "MSTRG.44440"; transcript_id "MSTRG.44440.27"; exon_number "4";
chr12	StringTie	exon	104313245	104313317	1000	+	.	gene_id "MSTRG.44440"; transcript_id "MSTRG.44440.27"; exon_number "5";
chr12	StringTie	exon	104315777	104315896	1000	+	.	gene_id "MSTRG.44440"; transcript_id "MSTRG.44440.27"; exon_number "6";
chr12	StringTie	exon	104318913	104319055	1000	+	.	gene_id "MSTRG.44440"; transcript_id "MSTRG.44440.27"; exon_number "7";
chr12	StringTie	exon	104319470	104319585	1000	+	.	gene_id "MSTRG.44440"; transcript_id "MSTRG.44440.27"; exon_number "8";
chr12	StringTie	exon	104321091	104321316	1000	+	.	gene_id "MSTRG.44440"; transcript_id "MSTRG.44440.27"; exon_number "9";
chr12	StringTie	exon	104325337	104325429	1000	+	.	gene_id "MSTRG.44440"; transcript_id "MSTRG.44440.27"; exon_number "10";
chr12	StringTie	exon	104326347	104326423	1000	+	.	gene_id "MSTRG.44440"; transcript_id "MSTRG.44440.27"; exon_number "11";
chr12	StringTie	exon	104327515	104327671	1000	+	.	gene_id "MSTRG.44440"; transcript_id "MSTRG.44440.27"; exon_number "12";
chr12	StringTie	exon	104331534	104331641	1000	+	.	gene_id "MSTRG.44440"; transcript_id "MSTRG.44440.27"; exon_number "13";
chr12	StringTie	exon	104334237	104334332	1000	+	.	gene_id "MSTRG.44440"; transcript_id "MSTRG.44440.27"; exon_number "14";
chr12	StringTie	exon	104339139	104339273	1000	+	.	gene_id "MSTRG.44440"; transcript_id "MSTRG.44440.27"; exon_number "15";
chr12	StringTie	exon	104346042	104346155	1000	+	.	gene_id "MSTRG.44440"; transcript_id "MSTRG.44440.27"; exon_number "16";
chr12	StringTie	exon	104348353	104350746	1000	+	.	gene_id "MSTRG.44440"; transcript_id "MSTRG.44440.27"; exon_number "17";
chr12	StringTie	transcript	104286657	104350301	1000	+	.	gene_id "MSTRG.44440"; transcript_id "MSTRG.44440.28";
chr12	StringTie	exon	104286657	104287346	1000	+	.	gene_id "MSTRG.44440"; transcript_id "MSTRG.44440.28"; exon_number "1";
chr12	StringTie	exon	104288931	104289040	1000	+	.	gene_id "MSTRG.44440"; transcript_id "MSTRG.44440.28"; exon_number "2";
chr12	StringTie	exon	104311290	104311412	1000	+	.	gene_id "MSTRG.44440"; transcript_id "MSTRG.44440.28"; exon_number "3";
chr12	StringTie	exon	104313245	104313317	1000	+	.	gene_id "MSTRG.44440"; transcript_id "MSTRG.44440.28"; exon_number "4";
chr12	StringTie	exon	104315777	104315896	1000	+	.	gene_id "MSTRG.44440"; transcript_id "MSTRG.44440.28"; exon_number "5";
chr12	StringTie	exon	104318913	104319055	1000	+	.	gene_id "MSTRG.44440"; transcript_id "MSTRG.44440.28"; exon_number "6";
chr12	StringTie	exon	104319470	104319585	1000	+	.	gene_id "MSTRG.44440"; transcript_id "MSTRG.44440.28"; exon_number "7";
chr12	StringTie	exon	104321091	104321316	1000	+	.	gene_id "MSTRG.44440"; transcript_id "MSTRG.44440.28"; exon_number "8";
chr12	StringTie	exon	104325337	104325429	1000	+	.	gene_id "MSTRG.44440"; transcript_id "MSTRG.44440.28"; exon_number "9";
chr12	StringTie	exon	104326347	104326423	1000	+	.	gene_id "MSTRG.44440"; transcript_id "MSTRG.44440.28"; exon_number "10";
chr12	StringTie	exon	104327515	104327671	1000	+	.	gene_id "MSTRG.44440"; transcript_id "MSTRG.44440.28"; exon_number "11";
chr12	StringTie	exon	104331534	104331641	1000	+	.	gene_id "MSTRG.44440"; transcript_id "MSTRG.44440.28"; exon_number "12";
chr12	StringTie	exon	104334237	104334332	1000	+	.	gene_id "MSTRG.44440"; transcript_id "MSTRG.44440.28"; exon_number "13";
chr12	StringTie	exon	104339139	104339273	1000	+	.	gene_id "MSTRG.44440"; transcript_id "MSTRG.44440.28"; exon_number "14";
chr12	StringTie	exon	104348353	104349420	1000	+	.	gene_id "MSTRG.44440"; transcript_id "MSTRG.44440.28"; exon_number "15";
chr12	StringTie	exon	104349449	104350301	1000	+	.	gene_id "MSTRG.44440"; transcript_id "MSTRG.44440.28"; exon_number "16";
chr12	StringTie	transcript	104286699	104350287	1000	+	.	gene_id "MSTRG.44440"; transcript_id "MSTRG.44440.33";
chr12	StringTie	exon	104286699	104287109	1000	+	.	gene_id "MSTRG.44440"; transcript_id "MSTRG.44440.33"; exon_number "1";
chr12	StringTie	exon	104288931	104289040	1000	+	.	gene_id "MSTRG.44440"; transcript_id "MSTRG.44440.33"; exon_number "2";
chr12	StringTie	exon	104298579	104300276	1000	+	.	gene_id "MSTRG.44440"; transcript_id "MSTRG.44440.33"; exon_number "3";
chr12	StringTie	exon	104309759	104309950	1000	+	.	gene_id "MSTRG.44440"; transcript_id "MSTRG.44440.33"; exon_number "4";
chr12	StringTie	exon	104311290	104311412	1000	+	.	gene_id "MSTRG.44440"; transcript_id "MSTRG.44440.33"; exon_number "5";
chr12	StringTie	exon	104313245	104313317	1000	+	.	gene_id "MSTRG.44440"; transcript_id "MSTRG.44440.33"; exon_number "6";
chr12	StringTie	exon	104315777	104315896	1000	+	.	gene_id "MSTRG.44440"; transcript_id "MSTRG.44440.33"; exon_number "7";
chr12	StringTie	exon	104318913	104319055	1000	+	.	gene_id "MSTRG.44440"; transcript_id "MSTRG.44440.33"; exon_number "8";
chr12	StringTie	exon	104319470	104319585	1000	+	.	gene_id "MSTRG.44440"; transcript_id "MSTRG.44440.33"; exon_number "9";
chr12	StringTie	exon	104321091	104321316	1000	+	.	gene_id "MSTRG.44440"; transcript_id "MSTRG.44440.33"; exon_number "10";
chr12	StringTie	exon	104325337	104325429	1000	+	.	gene_id "MSTRG.44440"; transcript_id "MSTRG.44440.33"; exon_number "11";
chr12	StringTie	exon	104326347	104326423	1000	+	.	gene_id "MSTRG.44440"; transcript_id "MSTRG.44440.33"; exon_number "12";
chr12	StringTie	exon	104327515	104327671	1000	+	.	gene_id "MSTRG.44440"; transcript_id "MSTRG.44440.33"; exon_number "13";
chr12	StringTie	exon	104331534	104331641	1000	+	.	gene_id "MSTRG.44440"; transcript_id "MSTRG.44440.33"; exon_number "14";
chr12	StringTie	exon	104334237	104334332	1000	+	.	gene_id "MSTRG.44440"; transcript_id "MSTRG.44440.33"; exon_number "15";
chr12	StringTie	exon	104339139	104339273	1000	+	.	gene_id "MSTRG.44440"; transcript_id "MSTRG.44440.33"; exon_number "16";
chr12	StringTie	exon	104348353	104350287	1000	+	.	gene_id "MSTRG.44440"; transcript_id "MSTRG.44440.33"; exon_number "17";
chr12	StringTie	transcript	104286907	104350353	1000	+	.	gene_id "MSTRG.44440"; transcript_id "MSTRG.44440.35";
chr12	StringTie	exon	104286907	104287109	1000	+	.	gene_id "MSTRG.44440"; transcript_id "MSTRG.44440.35"; exon_number "1";
chr12	StringTie	exon	104311290	104311412	1000	+	.	gene_id "MSTRG.44440"; transcript_id "MSTRG.44440.35"; exon_number "2";
chr12	StringTie	exon	104313245	104313317	1000	+	.	gene_id "MSTRG.44440"; transcript_id "MSTRG.44440.35"; exon_number "3";
chr12	StringTie	exon	104315777	104315896	1000	+	.	gene_id "MSTRG.44440"; transcript_id "MSTRG.44440.35"; exon_number "4";
chr12	StringTie	exon	104318913	104319055	1000	+	.	gene_id "MSTRG.44440"; transcript_id "MSTRG.44440.35"; exon_number "5";
chr12	StringTie	exon	104319470	104319585	1000	+	.	gene_id "MSTRG.44440"; transcript_id "MSTRG.44440.35"; exon_number "6";
chr12	StringTie	exon	104321091	104321316	1000	+	.	gene_id "MSTRG.44440"; transcript_id "MSTRG.44440.35"; exon_number "7";
chr12	StringTie	exon	104325337	104325429	1000	+	.	gene_id "MSTRG.44440"; transcript_id "MSTRG.44440.35"; exon_number "8";
chr12	StringTie	exon	104326347	104326423	1000	+	.	gene_id "MSTRG.44440"; transcript_id "MSTRG.44440.35"; exon_number "9";
chr12	StringTie	exon	104327515	104327671	1000	+	.	gene_id "MSTRG.44440"; transcript_id "MSTRG.44440.35"; exon_number "10";
chr12	StringTie	exon	104331534	104331641	1000	+	.	gene_id "MSTRG.44440"; transcript_id "MSTRG.44440.35"; exon_number "11";
chr12	StringTie	exon	104334237	104334332	1000	+	.	gene_id "MSTRG.44440"; transcript_id "MSTRG.44440.35"; exon_number "12";
chr12	StringTie	exon	104339139	104339273	1000	+	.	gene_id "MSTRG.44440"; transcript_id "MSTRG.44440.35"; exon_number "13";
chr12	StringTie	exon	104346042	104346155	1000	+	.	gene_id "MSTRG.44440"; transcript_id "MSTRG.44440.35"; exon_number "14";
chr12	StringTie	exon	104348353	104348486	1000	+	.	gene_id "MSTRG.44440"; transcript_id "MSTRG.44440.35"; exon_number "15";
chr12	StringTie	exon	104348553	104350353	1000	+	.	gene_id "MSTRG.44440"; transcript_id "MSTRG.44440.35"; exon_number "16";
chr12	StringTie	transcript	104286914	104350334	1000	+	.	gene_id "MSTRG.44440"; transcript_id "MSTRG.44440.36";
chr12	StringTie	exon	104286914	104287346	1000	+	.	gene_id "MSTRG.44440"; transcript_id "MSTRG.44440.36"; exon_number "1";
chr12	StringTie	exon	104288931	104289040	1000	+	.	gene_id "MSTRG.44440"; transcript_id "MSTRG.44440.36"; exon_number "2";
chr12	StringTie	exon	104309759	104309950	1000	+	.	gene_id "MSTRG.44440"; transcript_id "MSTRG.44440.36"; exon_number "3";
chr12	StringTie	exon	104311290	104311412	1000	+	.	gene_id "MSTRG.44440"; transcript_id "MSTRG.44440.36"; exon_number "4";
chr12	StringTie	exon	104313245	104313317	1000	+	.	gene_id "MSTRG.44440"; transcript_id "MSTRG.44440.36"; exon_number "5";
chr12	StringTie	exon	104315777	104315896	1000	+	.	gene_id "MSTRG.44440"; transcript_id "MSTRG.44440.36"; exon_number "6";
chr12	StringTie	exon	104318913	104319055	1000	+	.	gene_id "MSTRG.44440"; transcript_id "MSTRG.44440.36"; exon_number "7";
chr12	StringTie	exon	104319470	104319585	1000	+	.	gene_id "MSTRG.44440"; transcript_id "MSTRG.44440.36"; exon_number "8";
chr12	StringTie	exon	104321091	104321316	1000	+	.	gene_id "MSTRG.44440"; transcript_id "MSTRG.44440.36"; exon_number "9";
chr12	StringTie	exon	104325337	104325429	1000	+	.	gene_id "MSTRG.44440"; transcript_id "MSTRG.44440.36"; exon_number "10";
chr12	StringTie	exon	104326347	104326423	1000	+	.	gene_id "MSTRG.44440"; transcript_id "MSTRG.44440.36"; exon_number "11";
chr12	StringTie	exon	104327515	104327671	1000	+	.	gene_id "MSTRG.44440"; transcript_id "MSTRG.44440.36"; exon_number "12";
chr12	StringTie	exon	104331534	104331641	1000	+	.	gene_id "MSTRG.44440"; transcript_id "MSTRG.44440.36"; exon_number "13";
chr12	StringTie	exon	104334237	104334332	1000	+	.	gene_id "MSTRG.44440"; transcript_id "MSTRG.44440.36"; exon_number "14";
chr12	StringTie	exon	104339139	104339273	1000	+	.	gene_id "MSTRG.44440"; transcript_id "MSTRG.44440.36"; exon_number "15";
chr12	StringTie	exon	104346042	104346155	1000	+	.	gene_id "MSTRG.44440"; transcript_id "MSTRG.44440.36"; exon_number "16";
chr12	StringTie	exon	104348353	104350334	1000	+	.	gene_id "MSTRG.44440"; transcript_id "MSTRG.44440.36"; exon_number "17";
chr12	StringTie	transcript	104286925	104350285	1000	+	.	gene_id "MSTRG.44440"; transcript_id "MSTRG.44440.37";
chr12	StringTie	exon	104286925	104287109	1000	+	.	gene_id "MSTRG.44440"; transcript_id "MSTRG.44440.37"; exon_number "1";
chr12	StringTie	exon	104288931	104289040	1000	+	.	gene_id "MSTRG.44440"; transcript_id "MSTRG.44440.37"; exon_number "2";
chr12	StringTie	exon	104290993	104291104	1000	+	.	gene_id "MSTRG.44440"; transcript_id "MSTRG.44440.37"; exon_number "3";
chr12	StringTie	exon	104311290	104311412	1000	+	.	gene_id "MSTRG.44440"; transcript_id "MSTRG.44440.37"; exon_number "4";
chr12	StringTie	exon	104313245	104313317	1000	+	.	gene_id "MSTRG.44440"; transcript_id "MSTRG.44440.37"; exon_number "5";
chr12	StringTie	exon	104315777	104315896	1000	+	.	gene_id "MSTRG.44440"; transcript_id "MSTRG.44440.37"; exon_number "6";
chr12	StringTie	exon	104318913	104319055	1000	+	.	gene_id "MSTRG.44440"; transcript_id "MSTRG.44440.37"; exon_number "7";
chr12	StringTie	exon	104319470	104319585	1000	+	.	gene_id "MSTRG.44440"; transcript_id "MSTRG.44440.37"; exon_number "8";
chr12	StringTie	exon	104321091	104321316	1000	+	.	gene_id "MSTRG.44440"; transcript_id "MSTRG.44440.37"; exon_number "9";
chr12	StringTie	exon	104325337	104325429	1000	+	.	gene_id "MSTRG.44440"; transcript_id "MSTRG.44440.37"; exon_number "10";
chr12	StringTie	exon	104326347	104326423	1000	+	.	gene_id "MSTRG.44440"; transcript_id "MSTRG.44440.37"; exon_number "11";
chr12	StringTie	exon	104327515	104327671	1000	+	.	gene_id "MSTRG.44440"; transcript_id "MSTRG.44440.37"; exon_number "12";
chr12	StringTie	exon	104331534	104331641	1000	+	.	gene_id "MSTRG.44440"; transcript_id "MSTRG.44440.37"; exon_number "13";
chr12	StringTie	exon	104334237	104334332	1000	+	.	gene_id "MSTRG.44440"; transcript_id "MSTRG.44440.37"; exon_number "14";
chr12	StringTie	exon	104339139	104339273	1000	+	.	gene_id "MSTRG.44440"; transcript_id "MSTRG.44440.37"; exon_number "15";
chr12	StringTie	exon	104348317	104350285	1000	+	.	gene_id "MSTRG.44440"; transcript_id "MSTRG.44440.37"; exon_number "16";
chr12	StringTie	transcript	104286925	104350382	1000	+	.	gene_id "MSTRG.44440"; transcript_id "MSTRG.44440.38";
chr12	StringTie	exon	104286925	104287109	1000	+	.	gene_id "MSTRG.44440"; transcript_id "MSTRG.44440.38"; exon_number "1";
chr12	StringTie	exon	104288931	104289040	1000	+	.	gene_id "MSTRG.44440"; transcript_id "MSTRG.44440.38"; exon_number "2";
chr12	StringTie	exon	104290993	104291104	1000	+	.	gene_id "MSTRG.44440"; transcript_id "MSTRG.44440.38"; exon_number "3";
chr12	StringTie	exon	104311290	104311412	1000	+	.	gene_id "MSTRG.44440"; transcript_id "MSTRG.44440.38"; exon_number "4";
chr12	StringTie	exon	104313245	104313317	1000	+	.	gene_id "MSTRG.44440"; transcript_id "MSTRG.44440.38"; exon_number "5";
chr12	StringTie	exon	104315777	104315896	1000	+	.	gene_id "MSTRG.44440"; transcript_id "MSTRG.44440.38"; exon_number "6";
chr12	StringTie	exon	104318913	104319055	1000	+	.	gene_id "MSTRG.44440"; transcript_id "MSTRG.44440.38"; exon_number "7";
chr12	StringTie	exon	104319470	104319585	1000	+	.	gene_id "MSTRG.44440"; transcript_id "MSTRG.44440.38"; exon_number "8";
chr12	StringTie	exon	104321091	104321316	1000	+	.	gene_id "MSTRG.44440"; transcript_id "MSTRG.44440.38"; exon_number "9";
chr12	StringTie	exon	104325337	104325429	1000	+	.	gene_id "MSTRG.44440"; transcript_id "MSTRG.44440.38"; exon_number "10";
chr12	StringTie	exon	104326347	104326423	1000	+	.	gene_id "MSTRG.44440"; transcript_id "MSTRG.44440.38"; exon_number "11";
chr12	StringTie	exon	104327515	104327671	1000	+	.	gene_id "MSTRG.44440"; transcript_id "MSTRG.44440.38"; exon_number "12";
chr12	StringTie	exon	104331534	104331641	1000	+	.	gene_id "MSTRG.44440"; transcript_id "MSTRG.44440.38"; exon_number "13";
chr12	StringTie	exon	104334237	104334332	1000	+	.	gene_id "MSTRG.44440"; transcript_id "MSTRG.44440.38"; exon_number "14";
chr12	StringTie	exon	104339139	104339273	1000	+	.	gene_id "MSTRG.44440"; transcript_id "MSTRG.44440.38"; exon_number "15";
chr12	StringTie	exon	104346019	104346155	1000	+	.	gene_id "MSTRG.44440"; transcript_id "MSTRG.44440.38"; exon_number "16";
chr12	StringTie	exon	104348353	104350382	1000	+	.	gene_id "MSTRG.44440"; transcript_id "MSTRG.44440.38"; exon_number "17";
chr12	StringTie	transcript	104286925	104350374	1000	+	.	gene_id "MSTRG.44440"; transcript_id "MSTRG.44440.39";
chr12	StringTie	exon	104286925	104287109	1000	+	.	gene_id "MSTRG.44440"; transcript_id "MSTRG.44440.39"; exon_number "1";
chr12	StringTie	exon	104288931	104289040	1000	+	.	gene_id "MSTRG.44440"; transcript_id "MSTRG.44440.39"; exon_number "2";
chr12	StringTie	exon	104290993	104291104	1000	+	.	gene_id "MSTRG.44440"; transcript_id "MSTRG.44440.39"; exon_number "3";
chr12	StringTie	exon	104311290	104311412	1000	+	.	gene_id "MSTRG.44440"; transcript_id "MSTRG.44440.39"; exon_number "4";
chr12	StringTie	exon	104313245	104313317	1000	+	.	gene_id "MSTRG.44440"; transcript_id "MSTRG.44440.39"; exon_number "5";
chr12	StringTie	exon	104315777	104315896	1000	+	.	gene_id "MSTRG.44440"; transcript_id "MSTRG.44440.39"; exon_number "6";
chr12	StringTie	exon	104318913	104319055	1000	+	.	gene_id "MSTRG.44440"; transcript_id "MSTRG.44440.39"; exon_number "7";
chr12	StringTie	exon	104319470	104319585	1000	+	.	gene_id "MSTRG.44440"; transcript_id "MSTRG.44440.39"; exon_number "8";
chr12	StringTie	exon	104321091	104321316	1000	+	.	gene_id "MSTRG.44440"; transcript_id "MSTRG.44440.39"; exon_number "9";
chr12	StringTie	exon	104325337	104325429	1000	+	.	gene_id "MSTRG.44440"; transcript_id "MSTRG.44440.39"; exon_number "10";
chr12	StringTie	exon	104326347	104326423	1000	+	.	gene_id "MSTRG.44440"; transcript_id "MSTRG.44440.39"; exon_number "11";
chr12	StringTie	exon	104327515	104327671	1000	+	.	gene_id "MSTRG.44440"; transcript_id "MSTRG.44440.39"; exon_number "12";
chr12	StringTie	exon	104331534	104331641	1000	+	.	gene_id "MSTRG.44440"; transcript_id "MSTRG.44440.39"; exon_number "13";
chr12	StringTie	exon	104334237	104334332	1000	+	.	gene_id "MSTRG.44440"; transcript_id "MSTRG.44440.39"; exon_number "14";
chr12	StringTie	exon	104339139	104339273	1000	+	.	gene_id "MSTRG.44440"; transcript_id "MSTRG.44440.39"; exon_number "15";
chr12	StringTie	exon	104348353	104348486	1000	+	.	gene_id "MSTRG.44440"; transcript_id "MSTRG.44440.39"; exon_number "16";
chr12	StringTie	exon	104348553	104350374	1000	+	.	gene_id "MSTRG.44440"; transcript_id "MSTRG.44440.39"; exon_number "17";
chr12	StringTie	transcript	104224816	104261816	1000	+	.	gene_id "MSTRG.44440"; transcript_id "MSTRG.44440.4";
chr12	StringTie	exon	104224816	104224901	1000	+	.	gene_id "MSTRG.44440"; transcript_id "MSTRG.44440.4"; exon_number "1";
chr12	StringTie	exon	104251527	104251678	1000	+	.	gene_id "MSTRG.44440"; transcript_id "MSTRG.44440.4"; exon_number "2";
chr12	StringTie	exon	104258019	104258079	1000	+	.	gene_id "MSTRG.44440"; transcript_id "MSTRG.44440.4"; exon_number "3";
chr12	StringTie	exon	104261084	104261816	1000	+	.	gene_id "MSTRG.44440"; transcript_id "MSTRG.44440.4"; exon_number "4";
chr12	StringTie	transcript	104286926	104350295	1000	+	.	gene_id "MSTRG.44440"; transcript_id "MSTRG.44440.41";
chr12	StringTie	exon	104286926	104287346	1000	+	.	gene_id "MSTRG.44440"; transcript_id "MSTRG.44440.41"; exon_number "1";
chr12	StringTie	exon	104311290	104311412	1000	+	.	gene_id "MSTRG.44440"; transcript_id "MSTRG.44440.41"; exon_number "2";
chr12	StringTie	exon	104313245	104313317	1000	+	.	gene_id "MSTRG.44440"; transcript_id "MSTRG.44440.41"; exon_number "3";
chr12	StringTie	exon	104315777	104315896	1000	+	.	gene_id "MSTRG.44440"; transcript_id "MSTRG.44440.41"; exon_number "4";
chr12	StringTie	exon	104318913	104319055	1000	+	.	gene_id "MSTRG.44440"; transcript_id "MSTRG.44440.41"; exon_number "5";
chr12	StringTie	exon	104319470	104319585	1000	+	.	gene_id "MSTRG.44440"; transcript_id "MSTRG.44440.41"; exon_number "6";
chr12	StringTie	exon	104321091	104321316	1000	+	.	gene_id "MSTRG.44440"; transcript_id "MSTRG.44440.41"; exon_number "7";
chr12	StringTie	exon	104325337	104325429	1000	+	.	gene_id "MSTRG.44440"; transcript_id "MSTRG.44440.41"; exon_number "8";
chr12	StringTie	exon	104326347	104326423	1000	+	.	gene_id "MSTRG.44440"; transcript_id "MSTRG.44440.41"; exon_number "9";
chr12	StringTie	exon	104327515	104327671	1000	+	.	gene_id "MSTRG.44440"; transcript_id "MSTRG.44440.41"; exon_number "10";
chr12	StringTie	exon	104331534	104331641	1000	+	.	gene_id "MSTRG.44440"; transcript_id "MSTRG.44440.41"; exon_number "11";
chr12	StringTie	exon	104334237	104334332	1000	+	.	gene_id "MSTRG.44440"; transcript_id "MSTRG.44440.41"; exon_number "12";
chr12	StringTie	exon	104339139	104339273	1000	+	.	gene_id "MSTRG.44440"; transcript_id "MSTRG.44440.41"; exon_number "13";
chr12	StringTie	exon	104348353	104348486	1000	+	.	gene_id "MSTRG.44440"; transcript_id "MSTRG.44440.41"; exon_number "14";
chr12	StringTie	exon	104348553	104350295	1000	+	.	gene_id "MSTRG.44440"; transcript_id "MSTRG.44440.41"; exon_number "15";
chr12	StringTie	transcript	104286931	104350294	1000	+	.	gene_id "MSTRG.44440"; transcript_id "MSTRG.44440.42";
chr12	StringTie	exon	104286931	104287346	1000	+	.	gene_id "MSTRG.44440"; transcript_id "MSTRG.44440.42"; exon_number "1";
chr12	StringTie	exon	104288931	104289040	1000	+	.	gene_id "MSTRG.44440"; transcript_id "MSTRG.44440.42"; exon_number "2";
chr12	StringTie	exon	104290995	104291104	1000	+	.	gene_id "MSTRG.44440"; transcript_id "MSTRG.44440.42"; exon_number "3";
chr12	StringTie	exon	104311290	104311412	1000	+	.	gene_id "MSTRG.44440"; transcript_id "MSTRG.44440.42"; exon_number "4";
chr12	StringTie	exon	104313245	104313317	1000	+	.	gene_id "MSTRG.44440"; transcript_id "MSTRG.44440.42"; exon_number "5";
chr12	StringTie	exon	104315777	104315896	1000	+	.	gene_id "MSTRG.44440"; transcript_id "MSTRG.44440.42"; exon_number "6";
chr12	StringTie	exon	104318913	104319055	1000	+	.	gene_id "MSTRG.44440"; transcript_id "MSTRG.44440.42"; exon_number "7";
chr12	StringTie	exon	104319470	104319585	1000	+	.	gene_id "MSTRG.44440"; transcript_id "MSTRG.44440.42"; exon_number "8";
chr12	StringTie	exon	104321091	104321316	1000	+	.	gene_id "MSTRG.44440"; transcript_id "MSTRG.44440.42"; exon_number "9";
chr12	StringTie	exon	104325337	104325429	1000	+	.	gene_id "MSTRG.44440"; transcript_id "MSTRG.44440.42"; exon_number "10";
chr12	StringTie	exon	104326347	104326423	1000	+	.	gene_id "MSTRG.44440"; transcript_id "MSTRG.44440.42"; exon_number "11";
chr12	StringTie	exon	104327515	104327671	1000	+	.	gene_id "MSTRG.44440"; transcript_id "MSTRG.44440.42"; exon_number "12";
chr12	StringTie	exon	104331534	104331641	1000	+	.	gene_id "MSTRG.44440"; transcript_id "MSTRG.44440.42"; exon_number "13";
chr12	StringTie	exon	104334237	104334332	1000	+	.	gene_id "MSTRG.44440"; transcript_id "MSTRG.44440.42"; exon_number "14";
chr12	StringTie	exon	104339139	104339273	1000	+	.	gene_id "MSTRG.44440"; transcript_id "MSTRG.44440.42"; exon_number "15";
chr12	StringTie	exon	104348353	104350294	1000	+	.	gene_id "MSTRG.44440"; transcript_id "MSTRG.44440.42"; exon_number "16";
chr12	StringTie	transcript	104286941	104350287	1000	+	.	gene_id "MSTRG.44440"; transcript_id "MSTRG.44440.43";
chr12	StringTie	exon	104286941	104287346	1000	+	.	gene_id "MSTRG.44440"; transcript_id "MSTRG.44440.43"; exon_number "1";
chr12	StringTie	exon	104288931	104289040	1000	+	.	gene_id "MSTRG.44440"; transcript_id "MSTRG.44440.43"; exon_number "2";
chr12	StringTie	exon	104311290	104311412	1000	+	.	gene_id "MSTRG.44440"; transcript_id "MSTRG.44440.43"; exon_number "3";
chr12	StringTie	exon	104313245	104313317	1000	+	.	gene_id "MSTRG.44440"; transcript_id "MSTRG.44440.43"; exon_number "4";
chr12	StringTie	exon	104315777	104315896	1000	+	.	gene_id "MSTRG.44440"; transcript_id "MSTRG.44440.43"; exon_number "5";
chr12	StringTie	exon	104318913	104319055	1000	+	.	gene_id "MSTRG.44440"; transcript_id "MSTRG.44440.43"; exon_number "6";
chr12	StringTie	exon	104319470	104319585	1000	+	.	gene_id "MSTRG.44440"; transcript_id "MSTRG.44440.43"; exon_number "7";
chr12	StringTie	exon	104321091	104321316	1000	+	.	gene_id "MSTRG.44440"; transcript_id "MSTRG.44440.43"; exon_number "8";
chr12	StringTie	exon	104325337	104325429	1000	+	.	gene_id "MSTRG.44440"; transcript_id "MSTRG.44440.43"; exon_number "9";
chr12	StringTie	exon	104326347	104326423	1000	+	.	gene_id "MSTRG.44440"; transcript_id "MSTRG.44440.43"; exon_number "10";
chr12	StringTie	exon	104327515	104327671	1000	+	.	gene_id "MSTRG.44440"; transcript_id "MSTRG.44440.43"; exon_number "11";
chr12	StringTie	exon	104331534	104331641	1000	+	.	gene_id "MSTRG.44440"; transcript_id "MSTRG.44440.43"; exon_number "12";
chr12	StringTie	exon	104334237	104334332	1000	+	.	gene_id "MSTRG.44440"; transcript_id "MSTRG.44440.43"; exon_number "13";
chr12	StringTie	exon	104339139	104339273	1000	+	.	gene_id "MSTRG.44440"; transcript_id "MSTRG.44440.43"; exon_number "14";
chr12	StringTie	exon	104348353	104348917	1000	+	.	gene_id "MSTRG.44440"; transcript_id "MSTRG.44440.43"; exon_number "15";
chr12	StringTie	exon	104348939	104350287	1000	+	.	gene_id "MSTRG.44440"; transcript_id "MSTRG.44440.43"; exon_number "16";
chr12	StringTie	transcript	104286945	104350287	1000	+	.	gene_id "MSTRG.44440"; transcript_id "MSTRG.44440.44";
chr12	StringTie	exon	104286945	104287346	1000	+	.	gene_id "MSTRG.44440"; transcript_id "MSTRG.44440.44"; exon_number "1";
chr12	StringTie	exon	104288931	104289040	1000	+	.	gene_id "MSTRG.44440"; transcript_id "MSTRG.44440.44"; exon_number "2";
chr12	StringTie	exon	104311290	104311412	1000	+	.	gene_id "MSTRG.44440"; transcript_id "MSTRG.44440.44"; exon_number "3";
chr12	StringTie	exon	104313245	104313317	1000	+	.	gene_id "MSTRG.44440"; transcript_id "MSTRG.44440.44"; exon_number "4";
chr12	StringTie	exon	104315777	104315896	1000	+	.	gene_id "MSTRG.44440"; transcript_id "MSTRG.44440.44"; exon_number "5";
chr12	StringTie	exon	104318913	104319055	1000	+	.	gene_id "MSTRG.44440"; transcript_id "MSTRG.44440.44"; exon_number "6";
chr12	StringTie	exon	104319470	104319585	1000	+	.	gene_id "MSTRG.44440"; transcript_id "MSTRG.44440.44"; exon_number "7";
chr12	StringTie	exon	104321091	104321316	1000	+	.	gene_id "MSTRG.44440"; transcript_id "MSTRG.44440.44"; exon_number "8";
chr12	StringTie	exon	104325337	104325429	1000	+	.	gene_id "MSTRG.44440"; transcript_id "MSTRG.44440.44"; exon_number "9";
chr12	StringTie	exon	104326347	104326423	1000	+	.	gene_id "MSTRG.44440"; transcript_id "MSTRG.44440.44"; exon_number "10";
chr12	StringTie	exon	104327515	104327671	1000	+	.	gene_id "MSTRG.44440"; transcript_id "MSTRG.44440.44"; exon_number "11";
chr12	StringTie	exon	104331534	104331641	1000	+	.	gene_id "MSTRG.44440"; transcript_id "MSTRG.44440.44"; exon_number "12";
chr12	StringTie	exon	104334237	104334332	1000	+	.	gene_id "MSTRG.44440"; transcript_id "MSTRG.44440.44"; exon_number "13";
chr12	StringTie	exon	104339139	104339273	1000	+	.	gene_id "MSTRG.44440"; transcript_id "MSTRG.44440.44"; exon_number "14";
chr12	StringTie	exon	104348327	104350287	1000	+	.	gene_id "MSTRG.44440"; transcript_id "MSTRG.44440.44"; exon_number "15";
chr12	StringTie	transcript	104286951	104350284	1000	+	.	gene_id "MSTRG.44440"; transcript_id "MSTRG.44440.45";
chr12	StringTie	exon	104286951	104287109	1000	+	.	gene_id "MSTRG.44440"; transcript_id "MSTRG.44440.45"; exon_number "1";
chr12	StringTie	exon	104290993	104291104	1000	+	.	gene_id "MSTRG.44440"; transcript_id "MSTRG.44440.45"; exon_number "2";
chr12	StringTie	exon	104311290	104311412	1000	+	.	gene_id "MSTRG.44440"; transcript_id "MSTRG.44440.45"; exon_number "3";
chr12	StringTie	exon	104313245	104313317	1000	+	.	gene_id "MSTRG.44440"; transcript_id "MSTRG.44440.45"; exon_number "4";
chr12	StringTie	exon	104315777	104315896	1000	+	.	gene_id "MSTRG.44440"; transcript_id "MSTRG.44440.45"; exon_number "5";
chr12	StringTie	exon	104318913	104319055	1000	+	.	gene_id "MSTRG.44440"; transcript_id "MSTRG.44440.45"; exon_number "6";
chr12	StringTie	exon	104319470	104319585	1000	+	.	gene_id "MSTRG.44440"; transcript_id "MSTRG.44440.45"; exon_number "7";
chr12	StringTie	exon	104321091	104321316	1000	+	.	gene_id "MSTRG.44440"; transcript_id "MSTRG.44440.45"; exon_number "8";
chr12	StringTie	exon	104325337	104325429	1000	+	.	gene_id "MSTRG.44440"; transcript_id "MSTRG.44440.45"; exon_number "9";
chr12	StringTie	exon	104326347	104326423	1000	+	.	gene_id "MSTRG.44440"; transcript_id "MSTRG.44440.45"; exon_number "10";
chr12	StringTie	exon	104327515	104327671	1000	+	.	gene_id "MSTRG.44440"; transcript_id "MSTRG.44440.45"; exon_number "11";
chr12	StringTie	exon	104331534	104331641	1000	+	.	gene_id "MSTRG.44440"; transcript_id "MSTRG.44440.45"; exon_number "12";
chr12	StringTie	exon	104334237	104334332	1000	+	.	gene_id "MSTRG.44440"; transcript_id "MSTRG.44440.45"; exon_number "13";
chr12	StringTie	exon	104339139	104339273	1000	+	.	gene_id "MSTRG.44440"; transcript_id "MSTRG.44440.45"; exon_number "14";
chr12	StringTie	exon	104348353	104350284	1000	+	.	gene_id "MSTRG.44440"; transcript_id "MSTRG.44440.45"; exon_number "15";
chr12	StringTie	transcript	104286958	104350431	1000	+	.	gene_id "MSTRG.44440"; transcript_id "MSTRG.44440.46";
chr12	StringTie	exon	104286958	104287218	1000	+	.	gene_id "MSTRG.44440"; transcript_id "MSTRG.44440.46"; exon_number "1";
chr12	StringTie	exon	104288931	104289040	1000	+	.	gene_id "MSTRG.44440"; transcript_id "MSTRG.44440.46"; exon_number "2";
chr12	StringTie	exon	104311290	104311412	1000	+	.	gene_id "MSTRG.44440"; transcript_id "MSTRG.44440.46"; exon_number "3";
chr12	StringTie	exon	104313245	104313317	1000	+	.	gene_id "MSTRG.44440"; transcript_id "MSTRG.44440.46"; exon_number "4";
chr12	StringTie	exon	104315777	104315896	1000	+	.	gene_id "MSTRG.44440"; transcript_id "MSTRG.44440.46"; exon_number "5";
chr12	StringTie	exon	104318913	104319055	1000	+	.	gene_id "MSTRG.44440"; transcript_id "MSTRG.44440.46"; exon_number "6";
chr12	StringTie	exon	104319470	104319585	1000	+	.	gene_id "MSTRG.44440"; transcript_id "MSTRG.44440.46"; exon_number "7";
chr12	StringTie	exon	104321091	104321316	1000	+	.	gene_id "MSTRG.44440"; transcript_id "MSTRG.44440.46"; exon_number "8";
chr12	StringTie	exon	104325337	104325429	1000	+	.	gene_id "MSTRG.44440"; transcript_id "MSTRG.44440.46"; exon_number "9";
chr12	StringTie	exon	104326347	104326423	1000	+	.	gene_id "MSTRG.44440"; transcript_id "MSTRG.44440.46"; exon_number "10";
chr12	StringTie	exon	104327515	104327671	1000	+	.	gene_id "MSTRG.44440"; transcript_id "MSTRG.44440.46"; exon_number "11";
chr12	StringTie	exon	104331534	104331641	1000	+	.	gene_id "MSTRG.44440"; transcript_id "MSTRG.44440.46"; exon_number "12";
chr12	StringTie	exon	104334237	104334332	1000	+	.	gene_id "MSTRG.44440"; transcript_id "MSTRG.44440.46"; exon_number "13";
chr12	StringTie	exon	104339139	104339273	1000	+	.	gene_id "MSTRG.44440"; transcript_id "MSTRG.44440.46"; exon_number "14";
chr12	StringTie	exon	104346019	104346155	1000	+	.	gene_id "MSTRG.44440"; transcript_id "MSTRG.44440.46"; exon_number "15";
chr12	StringTie	exon	104348353	104350431	1000	+	.	gene_id "MSTRG.44440"; transcript_id "MSTRG.44440.46"; exon_number "16";
chr12	StringTie	transcript	104286961	104350321	1000	+	.	gene_id "MSTRG.44440"; transcript_id "MSTRG.44440.47";
chr12	StringTie	exon	104286961	104287109	1000	+	.	gene_id "MSTRG.44440"; transcript_id "MSTRG.44440.47"; exon_number "1";
chr12	StringTie	exon	104311290	104311412	1000	+	.	gene_id "MSTRG.44440"; transcript_id "MSTRG.44440.47"; exon_number "2";
chr12	StringTie	exon	104313245	104313317	1000	+	.	gene_id "MSTRG.44440"; transcript_id "MSTRG.44440.47"; exon_number "3";
chr12	StringTie	exon	104315777	104315896	1000	+	.	gene_id "MSTRG.44440"; transcript_id "MSTRG.44440.47"; exon_number "4";
chr12	StringTie	exon	104318913	104319055	1000	+	.	gene_id "MSTRG.44440"; transcript_id "MSTRG.44440.47"; exon_number "5";
chr12	StringTie	exon	104319470	104319585	1000	+	.	gene_id "MSTRG.44440"; transcript_id "MSTRG.44440.47"; exon_number "6";
chr12	StringTie	exon	104321091	104321316	1000	+	.	gene_id "MSTRG.44440"; transcript_id "MSTRG.44440.47"; exon_number "7";
chr12	StringTie	exon	104325337	104325429	1000	+	.	gene_id "MSTRG.44440"; transcript_id "MSTRG.44440.47"; exon_number "8";
chr12	StringTie	exon	104326347	104326423	1000	+	.	gene_id "MSTRG.44440"; transcript_id "MSTRG.44440.47"; exon_number "9";
chr12	StringTie	exon	104327515	104327671	1000	+	.	gene_id "MSTRG.44440"; transcript_id "MSTRG.44440.47"; exon_number "10";
chr12	StringTie	exon	104331534	104331641	1000	+	.	gene_id "MSTRG.44440"; transcript_id "MSTRG.44440.47"; exon_number "11";
chr12	StringTie	exon	104334237	104334332	1000	+	.	gene_id "MSTRG.44440"; transcript_id "MSTRG.44440.47"; exon_number "12";
chr12	StringTie	exon	104339139	104339273	1000	+	.	gene_id "MSTRG.44440"; transcript_id "MSTRG.44440.47"; exon_number "13";
chr12	StringTie	exon	104346038	104346155	1000	+	.	gene_id "MSTRG.44440"; transcript_id "MSTRG.44440.47"; exon_number "14";
chr12	StringTie	exon	104348353	104350321	1000	+	.	gene_id "MSTRG.44440"; transcript_id "MSTRG.44440.47"; exon_number "15";
chr12	StringTie	transcript	104286964	104350379	1000	+	.	gene_id "MSTRG.44440"; transcript_id "MSTRG.44440.48";
chr12	StringTie	exon	104286964	104287109	1000	+	.	gene_id "MSTRG.44440"; transcript_id "MSTRG.44440.48"; exon_number "1";
chr12	StringTie	exon	104288931	104289040	1000	+	.	gene_id "MSTRG.44440"; transcript_id "MSTRG.44440.48"; exon_number "2";
chr12	StringTie	exon	104290995	104291104	1000	+	.	gene_id "MSTRG.44440"; transcript_id "MSTRG.44440.48"; exon_number "3";
chr12	StringTie	exon	104311290	104311412	1000	+	.	gene_id "MSTRG.44440"; transcript_id "MSTRG.44440.48"; exon_number "4";
chr12	StringTie	exon	104313245	104313317	1000	+	.	gene_id "MSTRG.44440"; transcript_id "MSTRG.44440.48"; exon_number "5";
chr12	StringTie	exon	104315777	104315896	1000	+	.	gene_id "MSTRG.44440"; transcript_id "MSTRG.44440.48"; exon_number "6";
chr12	StringTie	exon	104318913	104319055	1000	+	.	gene_id "MSTRG.44440"; transcript_id "MSTRG.44440.48"; exon_number "7";
chr12	StringTie	exon	104319470	104319585	1000	+	.	gene_id "MSTRG.44440"; transcript_id "MSTRG.44440.48"; exon_number "8";
chr12	StringTie	exon	104321091	104321316	1000	+	.	gene_id "MSTRG.44440"; transcript_id "MSTRG.44440.48"; exon_number "9";
chr12	StringTie	exon	104325337	104325429	1000	+	.	gene_id "MSTRG.44440"; transcript_id "MSTRG.44440.48"; exon_number "10";
chr12	StringTie	exon	104326347	104326423	1000	+	.	gene_id "MSTRG.44440"; transcript_id "MSTRG.44440.48"; exon_number "11";
chr12	StringTie	exon	104327515	104327671	1000	+	.	gene_id "MSTRG.44440"; transcript_id "MSTRG.44440.48"; exon_number "12";
chr12	StringTie	exon	104331534	104331641	1000	+	.	gene_id "MSTRG.44440"; transcript_id "MSTRG.44440.48"; exon_number "13";
chr12	StringTie	exon	104334237	104334332	1000	+	.	gene_id "MSTRG.44440"; transcript_id "MSTRG.44440.48"; exon_number "14";
chr12	StringTie	exon	104339139	104339273	1000	+	.	gene_id "MSTRG.44440"; transcript_id "MSTRG.44440.48"; exon_number "15";
chr12	StringTie	exon	104346042	104346155	1000	+	.	gene_id "MSTRG.44440"; transcript_id "MSTRG.44440.48"; exon_number "16";
chr12	StringTie	exon	104348353	104350379	1000	+	.	gene_id "MSTRG.44440"; transcript_id "MSTRG.44440.48"; exon_number "17";
chr12	StringTie	transcript	104286969	104350306	1000	+	.	gene_id "MSTRG.44440"; transcript_id "MSTRG.44440.49";
chr12	StringTie	exon	104286969	104287109	1000	+	.	gene_id "MSTRG.44440"; transcript_id "MSTRG.44440.49"; exon_number "1";
chr12	StringTie	exon	104288931	104289040	1000	+	.	gene_id "MSTRG.44440"; transcript_id "MSTRG.44440.49"; exon_number "2";
chr12	StringTie	exon	104311290	104311412	1000	+	.	gene_id "MSTRG.44440"; transcript_id "MSTRG.44440.49"; exon_number "3";
chr12	StringTie	exon	104313245	104313317	1000	+	.	gene_id "MSTRG.44440"; transcript_id "MSTRG.44440.49"; exon_number "4";
chr12	StringTie	exon	104315777	104315896	1000	+	.	gene_id "MSTRG.44440"; transcript_id "MSTRG.44440.49"; exon_number "5";
chr12	StringTie	exon	104318913	104319055	1000	+	.	gene_id "MSTRG.44440"; transcript_id "MSTRG.44440.49"; exon_number "6";
chr12	StringTie	exon	104319470	104319585	1000	+	.	gene_id "MSTRG.44440"; transcript_id "MSTRG.44440.49"; exon_number "7";
chr12	StringTie	exon	104321091	104321316	1000	+	.	gene_id "MSTRG.44440"; transcript_id "MSTRG.44440.49"; exon_number "8";
chr12	StringTie	exon	104325337	104325428	1000	+	.	gene_id "MSTRG.44440"; transcript_id "MSTRG.44440.49"; exon_number "9";
chr12	StringTie	exon	104326347	104326423	1000	+	.	gene_id "MSTRG.44440"; transcript_id "MSTRG.44440.49"; exon_number "10";
chr12	StringTie	exon	104327515	104327671	1000	+	.	gene_id "MSTRG.44440"; transcript_id "MSTRG.44440.49"; exon_number "11";
chr12	StringTie	exon	104331534	104331641	1000	+	.	gene_id "MSTRG.44440"; transcript_id "MSTRG.44440.49"; exon_number "12";
chr12	StringTie	exon	104334237	104334332	1000	+	.	gene_id "MSTRG.44440"; transcript_id "MSTRG.44440.49"; exon_number "13";
chr12	StringTie	exon	104339139	104339273	1000	+	.	gene_id "MSTRG.44440"; transcript_id "MSTRG.44440.49"; exon_number "14";
chr12	StringTie	exon	104346042	104346155	1000	+	.	gene_id "MSTRG.44440"; transcript_id "MSTRG.44440.49"; exon_number "15";
chr12	StringTie	exon	104348353	104350306	1000	+	.	gene_id "MSTRG.44440"; transcript_id "MSTRG.44440.49"; exon_number "16";
chr12	StringTie	transcript	104286973	104350285	1000	+	.	gene_id "MSTRG.44440"; transcript_id "MSTRG.44440.50";
chr12	StringTie	exon	104286973	104287346	1000	+	.	gene_id "MSTRG.44440"; transcript_id "MSTRG.44440.50"; exon_number "1";
chr12	StringTie	exon	104288931	104289040	1000	+	.	gene_id "MSTRG.44440"; transcript_id "MSTRG.44440.50"; exon_number "2";
chr12	StringTie	exon	104311290	104311412	1000	+	.	gene_id "MSTRG.44440"; transcript_id "MSTRG.44440.50"; exon_number "3";
chr12	StringTie	exon	104313245	104313317	1000	+	.	gene_id "MSTRG.44440"; transcript_id "MSTRG.44440.50"; exon_number "4";
chr12	StringTie	exon	104315777	104315896	1000	+	.	gene_id "MSTRG.44440"; transcript_id "MSTRG.44440.50"; exon_number "5";
chr12	StringTie	exon	104318913	104319055	1000	+	.	gene_id "MSTRG.44440"; transcript_id "MSTRG.44440.50"; exon_number "6";
chr12	StringTie	exon	104319470	104319583	1000	+	.	gene_id "MSTRG.44440"; transcript_id "MSTRG.44440.50"; exon_number "7";
chr12	StringTie	exon	104321091	104321316	1000	+	.	gene_id "MSTRG.44440"; transcript_id "MSTRG.44440.50"; exon_number "8";
chr12	StringTie	exon	104325337	104325429	1000	+	.	gene_id "MSTRG.44440"; transcript_id "MSTRG.44440.50"; exon_number "9";
chr12	StringTie	exon	104326347	104326423	1000	+	.	gene_id "MSTRG.44440"; transcript_id "MSTRG.44440.50"; exon_number "10";
chr12	StringTie	exon	104327515	104327671	1000	+	.	gene_id "MSTRG.44440"; transcript_id "MSTRG.44440.50"; exon_number "11";
chr12	StringTie	exon	104331534	104331641	1000	+	.	gene_id "MSTRG.44440"; transcript_id "MSTRG.44440.50"; exon_number "12";
chr12	StringTie	exon	104334237	104334332	1000	+	.	gene_id "MSTRG.44440"; transcript_id "MSTRG.44440.50"; exon_number "13";
chr12	StringTie	exon	104339139	104339273	1000	+	.	gene_id "MSTRG.44440"; transcript_id "MSTRG.44440.50"; exon_number "14";
chr12	StringTie	exon	104346042	104346155	1000	+	.	gene_id "MSTRG.44440"; transcript_id "MSTRG.44440.50"; exon_number "15";
chr12	StringTie	exon	104348353	104350285	1000	+	.	gene_id "MSTRG.44440"; transcript_id "MSTRG.44440.50"; exon_number "16";
chr12	StringTie	transcript	104286973	104350285	1000	+	.	gene_id "MSTRG.44440"; transcript_id "MSTRG.44440.51";
chr12	StringTie	exon	104286973	104287346	1000	+	.	gene_id "MSTRG.44440"; transcript_id "MSTRG.44440.51"; exon_number "1";
chr12	StringTie	exon	104288931	104289040	1000	+	.	gene_id "MSTRG.44440"; transcript_id "MSTRG.44440.51"; exon_number "2";
chr12	StringTie	exon	104311290	104311412	1000	+	.	gene_id "MSTRG.44440"; transcript_id "MSTRG.44440.51"; exon_number "3";
chr12	StringTie	exon	104313245	104313317	1000	+	.	gene_id "MSTRG.44440"; transcript_id "MSTRG.44440.51"; exon_number "4";
chr12	StringTie	exon	104315777	104315896	1000	+	.	gene_id "MSTRG.44440"; transcript_id "MSTRG.44440.51"; exon_number "5";
chr12	StringTie	exon	104318913	104319055	1000	+	.	gene_id "MSTRG.44440"; transcript_id "MSTRG.44440.51"; exon_number "6";
chr12	StringTie	exon	104319470	104319585	1000	+	.	gene_id "MSTRG.44440"; transcript_id "MSTRG.44440.51"; exon_number "7";
chr12	StringTie	exon	104321091	104321315	1000	+	.	gene_id "MSTRG.44440"; transcript_id "MSTRG.44440.51"; exon_number "8";
chr12	StringTie	exon	104325337	104325429	1000	+	.	gene_id "MSTRG.44440"; transcript_id "MSTRG.44440.51"; exon_number "9";
chr12	StringTie	exon	104326347	104326423	1000	+	.	gene_id "MSTRG.44440"; transcript_id "MSTRG.44440.51"; exon_number "10";
chr12	StringTie	exon	104327515	104327671	1000	+	.	gene_id "MSTRG.44440"; transcript_id "MSTRG.44440.51"; exon_number "11";
chr12	StringTie	exon	104331534	104331641	1000	+	.	gene_id "MSTRG.44440"; transcript_id "MSTRG.44440.51"; exon_number "12";
chr12	StringTie	exon	104334237	104334332	1000	+	.	gene_id "MSTRG.44440"; transcript_id "MSTRG.44440.51"; exon_number "13";
chr12	StringTie	exon	104339139	104339273	1000	+	.	gene_id "MSTRG.44440"; transcript_id "MSTRG.44440.51"; exon_number "14";
chr12	StringTie	exon	104346019	104346155	1000	+	.	gene_id "MSTRG.44440"; transcript_id "MSTRG.44440.51"; exon_number "15";
chr12	StringTie	exon	104348353	104350285	1000	+	.	gene_id "MSTRG.44440"; transcript_id "MSTRG.44440.51"; exon_number "16";
chr12	StringTie	transcript	104286976	104350288	1000	+	.	gene_id "MSTRG.44440"; transcript_id "MSTRG.44440.52";
chr12	StringTie	exon	104286976	104287109	1000	+	.	gene_id "MSTRG.44440"; transcript_id "MSTRG.44440.52"; exon_number "1";
chr12	StringTie	exon	104288931	104289040	1000	+	.	gene_id "MSTRG.44440"; transcript_id "MSTRG.44440.52"; exon_number "2";
chr12	StringTie	exon	104311290	104311412	1000	+	.	gene_id "MSTRG.44440"; transcript_id "MSTRG.44440.52"; exon_number "3";
chr12	StringTie	exon	104313245	104313317	1000	+	.	gene_id "MSTRG.44440"; transcript_id "MSTRG.44440.52"; exon_number "4";
chr12	StringTie	exon	104315777	104315896	1000	+	.	gene_id "MSTRG.44440"; transcript_id "MSTRG.44440.52"; exon_number "5";
chr12	StringTie	exon	104318913	104319055	1000	+	.	gene_id "MSTRG.44440"; transcript_id "MSTRG.44440.52"; exon_number "6";
chr12	StringTie	exon	104319470	104319585	1000	+	.	gene_id "MSTRG.44440"; transcript_id "MSTRG.44440.52"; exon_number "7";
chr12	StringTie	exon	104321091	104321316	1000	+	.	gene_id "MSTRG.44440"; transcript_id "MSTRG.44440.52"; exon_number "8";
chr12	StringTie	exon	104325337	104325429	1000	+	.	gene_id "MSTRG.44440"; transcript_id "MSTRG.44440.52"; exon_number "9";
chr12	StringTie	exon	104326347	104326423	1000	+	.	gene_id "MSTRG.44440"; transcript_id "MSTRG.44440.52"; exon_number "10";
chr12	StringTie	exon	104327515	104327671	1000	+	.	gene_id "MSTRG.44440"; transcript_id "MSTRG.44440.52"; exon_number "11";
chr12	StringTie	exon	104331534	104331641	1000	+	.	gene_id "MSTRG.44440"; transcript_id "MSTRG.44440.52"; exon_number "12";
chr12	StringTie	exon	104334237	104334332	1000	+	.	gene_id "MSTRG.44440"; transcript_id "MSTRG.44440.52"; exon_number "13";
chr12	StringTie	exon	104339139	104339273	1000	+	.	gene_id "MSTRG.44440"; transcript_id "MSTRG.44440.52"; exon_number "14";
chr12	StringTie	exon	104348353	104348912	1000	+	.	gene_id "MSTRG.44440"; transcript_id "MSTRG.44440.52"; exon_number "15";
chr12	StringTie	exon	104348939	104350288	1000	+	.	gene_id "MSTRG.44440"; transcript_id "MSTRG.44440.52"; exon_number "16";
chr12	StringTie	transcript	104286986	104350286	1000	+	.	gene_id "MSTRG.44440"; transcript_id "MSTRG.44440.53";
chr12	StringTie	exon	104286986	104287109	1000	+	.	gene_id "MSTRG.44440"; transcript_id "MSTRG.44440.53"; exon_number "1";
chr12	StringTie	exon	104311290	104311412	1000	+	.	gene_id "MSTRG.44440"; transcript_id "MSTRG.44440.53"; exon_number "2";
chr12	StringTie	exon	104313245	104313317	1000	+	.	gene_id "MSTRG.44440"; transcript_id "MSTRG.44440.53"; exon_number "3";
chr12	StringTie	exon	104315777	104315896	1000	+	.	gene_id "MSTRG.44440"; transcript_id "MSTRG.44440.53"; exon_number "4";
chr12	StringTie	exon	104318913	104319055	1000	+	.	gene_id "MSTRG.44440"; transcript_id "MSTRG.44440.53"; exon_number "5";
chr12	StringTie	exon	104319470	104319585	1000	+	.	gene_id "MSTRG.44440"; transcript_id "MSTRG.44440.53"; exon_number "6";
chr12	StringTie	exon	104321091	104321316	1000	+	.	gene_id "MSTRG.44440"; transcript_id "MSTRG.44440.53"; exon_number "7";
chr12	StringTie	exon	104322402	104322523	1000	+	.	gene_id "MSTRG.44440"; transcript_id "MSTRG.44440.53"; exon_number "8";
chr12	StringTie	exon	104325337	104325429	1000	+	.	gene_id "MSTRG.44440"; transcript_id "MSTRG.44440.53"; exon_number "9";
chr12	StringTie	exon	104326347	104326423	1000	+	.	gene_id "MSTRG.44440"; transcript_id "MSTRG.44440.53"; exon_number "10";
chr12	StringTie	exon	104327515	104327671	1000	+	.	gene_id "MSTRG.44440"; transcript_id "MSTRG.44440.53"; exon_number "11";
chr12	StringTie	exon	104331534	104331641	1000	+	.	gene_id "MSTRG.44440"; transcript_id "MSTRG.44440.53"; exon_number "12";
chr12	StringTie	exon	104334237	104334332	1000	+	.	gene_id "MSTRG.44440"; transcript_id "MSTRG.44440.53"; exon_number "13";
chr12	StringTie	exon	104339139	104339273	1000	+	.	gene_id "MSTRG.44440"; transcript_id "MSTRG.44440.53"; exon_number "14";
chr12	StringTie	exon	104346042	104346155	1000	+	.	gene_id "MSTRG.44440"; transcript_id "MSTRG.44440.53"; exon_number "15";
chr12	StringTie	exon	104348353	104350286	1000	+	.	gene_id "MSTRG.44440"; transcript_id "MSTRG.44440.53"; exon_number "16";
chr12	StringTie	transcript	104286986	104350297	1000	+	.	gene_id "MSTRG.44440"; transcript_id "MSTRG.44440.54";
chr12	StringTie	exon	104286986	104287346	1000	+	.	gene_id "MSTRG.44440"; transcript_id "MSTRG.44440.54"; exon_number "1";
chr12	StringTie	exon	104311290	104311412	1000	+	.	gene_id "MSTRG.44440"; transcript_id "MSTRG.44440.54"; exon_number "2";
chr12	StringTie	exon	104313245	104313317	1000	+	.	gene_id "MSTRG.44440"; transcript_id "MSTRG.44440.54"; exon_number "3";
chr12	StringTie	exon	104315777	104315896	1000	+	.	gene_id "MSTRG.44440"; transcript_id "MSTRG.44440.54"; exon_number "4";
chr12	StringTie	exon	104318913	104319055	1000	+	.	gene_id "MSTRG.44440"; transcript_id "MSTRG.44440.54"; exon_number "5";
chr12	StringTie	exon	104319470	104319585	1000	+	.	gene_id "MSTRG.44440"; transcript_id "MSTRG.44440.54"; exon_number "6";
chr12	StringTie	exon	104321091	104321316	1000	+	.	gene_id "MSTRG.44440"; transcript_id "MSTRG.44440.54"; exon_number "7";
chr12	StringTie	exon	104322402	104322523	1000	+	.	gene_id "MSTRG.44440"; transcript_id "MSTRG.44440.54"; exon_number "8";
chr12	StringTie	exon	104325337	104325429	1000	+	.	gene_id "MSTRG.44440"; transcript_id "MSTRG.44440.54"; exon_number "9";
chr12	StringTie	exon	104326347	104326423	1000	+	.	gene_id "MSTRG.44440"; transcript_id "MSTRG.44440.54"; exon_number "10";
chr12	StringTie	exon	104327515	104327671	1000	+	.	gene_id "MSTRG.44440"; transcript_id "MSTRG.44440.54"; exon_number "11";
chr12	StringTie	exon	104331534	104331641	1000	+	.	gene_id "MSTRG.44440"; transcript_id "MSTRG.44440.54"; exon_number "12";
chr12	StringTie	exon	104334237	104334332	1000	+	.	gene_id "MSTRG.44440"; transcript_id "MSTRG.44440.54"; exon_number "13";
chr12	StringTie	exon	104339139	104339273	1000	+	.	gene_id "MSTRG.44440"; transcript_id "MSTRG.44440.54"; exon_number "14";
chr12	StringTie	exon	104346042	104346155	1000	+	.	gene_id "MSTRG.44440"; transcript_id "MSTRG.44440.54"; exon_number "15";
chr12	StringTie	exon	104348353	104350297	1000	+	.	gene_id "MSTRG.44440"; transcript_id "MSTRG.44440.54"; exon_number "16";
chr12	StringTie	transcript	104286987	104350383	1000	+	.	gene_id "MSTRG.44440"; transcript_id "MSTRG.44440.55";
chr12	StringTie	exon	104286987	104287346	1000	+	.	gene_id "MSTRG.44440"; transcript_id "MSTRG.44440.55"; exon_number "1";
chr12	StringTie	exon	104288931	104289040	1000	+	.	gene_id "MSTRG.44440"; transcript_id "MSTRG.44440.55"; exon_number "2";
chr12	StringTie	exon	104311290	104311412	1000	+	.	gene_id "MSTRG.44440"; transcript_id "MSTRG.44440.55"; exon_number "3";
chr12	StringTie	exon	104313245	104313317	1000	+	.	gene_id "MSTRG.44440"; transcript_id "MSTRG.44440.55"; exon_number "4";
chr12	StringTie	exon	104315777	104315896	1000	+	.	gene_id "MSTRG.44440"; transcript_id "MSTRG.44440.55"; exon_number "5";
chr12	StringTie	exon	104318913	104319055	1000	+	.	gene_id "MSTRG.44440"; transcript_id "MSTRG.44440.55"; exon_number "6";
chr12	StringTie	exon	104319470	104319585	1000	+	.	gene_id "MSTRG.44440"; transcript_id "MSTRG.44440.55"; exon_number "7";
chr12	StringTie	exon	104321091	104321316	1000	+	.	gene_id "MSTRG.44440"; transcript_id "MSTRG.44440.55"; exon_number "8";
chr12	StringTie	exon	104325337	104325429	1000	+	.	gene_id "MSTRG.44440"; transcript_id "MSTRG.44440.55"; exon_number "9";
chr12	StringTie	exon	104326347	104326423	1000	+	.	gene_id "MSTRG.44440"; transcript_id "MSTRG.44440.55"; exon_number "10";
chr12	StringTie	exon	104327515	104327671	1000	+	.	gene_id "MSTRG.44440"; transcript_id "MSTRG.44440.55"; exon_number "11";
chr12	StringTie	exon	104331534	104331641	1000	+	.	gene_id "MSTRG.44440"; transcript_id "MSTRG.44440.55"; exon_number "12";
chr12	StringTie	exon	104334237	104334332	1000	+	.	gene_id "MSTRG.44440"; transcript_id "MSTRG.44440.55"; exon_number "13";
chr12	StringTie	exon	104339139	104339273	1000	+	.	gene_id "MSTRG.44440"; transcript_id "MSTRG.44440.55"; exon_number "14";
chr12	StringTie	exon	104346019	104346155	1000	+	.	gene_id "MSTRG.44440"; transcript_id "MSTRG.44440.55"; exon_number "15";
chr12	StringTie	exon	104348353	104350383	1000	+	.	gene_id "MSTRG.44440"; transcript_id "MSTRG.44440.55"; exon_number "16";
chr12	StringTie	transcript	104286994	104350287	1000	+	.	gene_id "MSTRG.44440"; transcript_id "MSTRG.44440.57";
chr12	StringTie	exon	104286994	104287346	1000	+	.	gene_id "MSTRG.44440"; transcript_id "MSTRG.44440.57"; exon_number "1";
chr12	StringTie	exon	104288933	104289040	1000	+	.	gene_id "MSTRG.44440"; transcript_id "MSTRG.44440.57"; exon_number "2";
chr12	StringTie	exon	104311290	104311412	1000	+	.	gene_id "MSTRG.44440"; transcript_id "MSTRG.44440.57"; exon_number "3";
chr12	StringTie	exon	104313245	104313317	1000	+	.	gene_id "MSTRG.44440"; transcript_id "MSTRG.44440.57"; exon_number "4";
chr12	StringTie	exon	104315777	104315896	1000	+	.	gene_id "MSTRG.44440"; transcript_id "MSTRG.44440.57"; exon_number "5";
chr12	StringTie	exon	104318913	104319055	1000	+	.	gene_id "MSTRG.44440"; transcript_id "MSTRG.44440.57"; exon_number "6";
chr12	StringTie	exon	104319470	104319585	1000	+	.	gene_id "MSTRG.44440"; transcript_id "MSTRG.44440.57"; exon_number "7";
chr12	StringTie	exon	104321091	104321316	1000	+	.	gene_id "MSTRG.44440"; transcript_id "MSTRG.44440.57"; exon_number "8";
chr12	StringTie	exon	104325337	104325429	1000	+	.	gene_id "MSTRG.44440"; transcript_id "MSTRG.44440.57"; exon_number "9";
chr12	StringTie	exon	104326347	104326423	1000	+	.	gene_id "MSTRG.44440"; transcript_id "MSTRG.44440.57"; exon_number "10";
chr12	StringTie	exon	104327515	104327671	1000	+	.	gene_id "MSTRG.44440"; transcript_id "MSTRG.44440.57"; exon_number "11";
chr12	StringTie	exon	104331534	104331641	1000	+	.	gene_id "MSTRG.44440"; transcript_id "MSTRG.44440.57"; exon_number "12";
chr12	StringTie	exon	104334237	104334332	1000	+	.	gene_id "MSTRG.44440"; transcript_id "MSTRG.44440.57"; exon_number "13";
chr12	StringTie	exon	104339139	104339273	1000	+	.	gene_id "MSTRG.44440"; transcript_id "MSTRG.44440.57"; exon_number "14";
chr12	StringTie	exon	104348353	104350287	1000	+	.	gene_id "MSTRG.44440"; transcript_id "MSTRG.44440.57"; exon_number "15";
chr12	StringTie	transcript	104286994	104350320	1000	+	.	gene_id "MSTRG.44440"; transcript_id "MSTRG.44440.58";
chr12	StringTie	exon	104286994	104287346	1000	+	.	gene_id "MSTRG.44440"; transcript_id "MSTRG.44440.58"; exon_number "1";
chr12	StringTie	exon	104311290	104311412	1000	+	.	gene_id "MSTRG.44440"; transcript_id "MSTRG.44440.58"; exon_number "2";
chr12	StringTie	exon	104313245	104313317	1000	+	.	gene_id "MSTRG.44440"; transcript_id "MSTRG.44440.58"; exon_number "3";
chr12	StringTie	exon	104315777	104315896	1000	+	.	gene_id "MSTRG.44440"; transcript_id "MSTRG.44440.58"; exon_number "4";
chr12	StringTie	exon	104318913	104319055	1000	+	.	gene_id "MSTRG.44440"; transcript_id "MSTRG.44440.58"; exon_number "5";
chr12	StringTie	exon	104319470	104319585	1000	+	.	gene_id "MSTRG.44440"; transcript_id "MSTRG.44440.58"; exon_number "6";
chr12	StringTie	exon	104321091	104322523	1000	+	.	gene_id "MSTRG.44440"; transcript_id "MSTRG.44440.58"; exon_number "7";
chr12	StringTie	exon	104325337	104325429	1000	+	.	gene_id "MSTRG.44440"; transcript_id "MSTRG.44440.58"; exon_number "8";
chr12	StringTie	exon	104326347	104326423	1000	+	.	gene_id "MSTRG.44440"; transcript_id "MSTRG.44440.58"; exon_number "9";
chr12	StringTie	exon	104327515	104327671	1000	+	.	gene_id "MSTRG.44440"; transcript_id "MSTRG.44440.58"; exon_number "10";
chr12	StringTie	exon	104331534	104331641	1000	+	.	gene_id "MSTRG.44440"; transcript_id "MSTRG.44440.58"; exon_number "11";
chr12	StringTie	exon	104334237	104334332	1000	+	.	gene_id "MSTRG.44440"; transcript_id "MSTRG.44440.58"; exon_number "12";
chr12	StringTie	exon	104339139	104339273	1000	+	.	gene_id "MSTRG.44440"; transcript_id "MSTRG.44440.58"; exon_number "13";
chr12	StringTie	exon	104346042	104346155	1000	+	.	gene_id "MSTRG.44440"; transcript_id "MSTRG.44440.58"; exon_number "14";
chr12	StringTie	exon	104348353	104350320	1000	+	.	gene_id "MSTRG.44440"; transcript_id "MSTRG.44440.58"; exon_number "15";
chr12	StringTie	transcript	104286994	104350287	1000	+	.	gene_id "MSTRG.44440"; transcript_id "MSTRG.44440.59";
chr12	StringTie	exon	104286994	104287109	1000	+	.	gene_id "MSTRG.44440"; transcript_id "MSTRG.44440.59"; exon_number "1";
chr12	StringTie	exon	104311290	104311412	1000	+	.	gene_id "MSTRG.44440"; transcript_id "MSTRG.44440.59"; exon_number "2";
chr12	StringTie	exon	104313245	104313317	1000	+	.	gene_id "MSTRG.44440"; transcript_id "MSTRG.44440.59"; exon_number "3";
chr12	StringTie	exon	104315777	104315896	1000	+	.	gene_id "MSTRG.44440"; transcript_id "MSTRG.44440.59"; exon_number "4";
chr12	StringTie	exon	104318913	104319055	1000	+	.	gene_id "MSTRG.44440"; transcript_id "MSTRG.44440.59"; exon_number "5";
chr12	StringTie	exon	104319470	104319585	1000	+	.	gene_id "MSTRG.44440"; transcript_id "MSTRG.44440.59"; exon_number "6";
chr12	StringTie	exon	104321091	104322523	1000	+	.	gene_id "MSTRG.44440"; transcript_id "MSTRG.44440.59"; exon_number "7";
chr12	StringTie	exon	104325337	104325429	1000	+	.	gene_id "MSTRG.44440"; transcript_id "MSTRG.44440.59"; exon_number "8";
chr12	StringTie	exon	104326347	104326423	1000	+	.	gene_id "MSTRG.44440"; transcript_id "MSTRG.44440.59"; exon_number "9";
chr12	StringTie	exon	104327515	104327671	1000	+	.	gene_id "MSTRG.44440"; transcript_id "MSTRG.44440.59"; exon_number "10";
chr12	StringTie	exon	104331534	104331641	1000	+	.	gene_id "MSTRG.44440"; transcript_id "MSTRG.44440.59"; exon_number "11";
chr12	StringTie	exon	104334237	104334332	1000	+	.	gene_id "MSTRG.44440"; transcript_id "MSTRG.44440.59"; exon_number "12";
chr12	StringTie	exon	104339139	104339273	1000	+	.	gene_id "MSTRG.44440"; transcript_id "MSTRG.44440.59"; exon_number "13";
chr12	StringTie	exon	104346042	104346155	1000	+	.	gene_id "MSTRG.44440"; transcript_id "MSTRG.44440.59"; exon_number "14";
chr12	StringTie	exon	104348353	104350287	1000	+	.	gene_id "MSTRG.44440"; transcript_id "MSTRG.44440.59"; exon_number "15";
chr12	StringTie	transcript	104227284	104284406	1000	+	.	gene_id "MSTRG.44440"; transcript_id "MSTRG.44440.6";
chr12	StringTie	exon	104227284	104227544	1000	+	.	gene_id "MSTRG.44440"; transcript_id "MSTRG.44440.6"; exon_number "1";
chr12	StringTie	exon	104230678	104230801	1000	+	.	gene_id "MSTRG.44440"; transcript_id "MSTRG.44440.6"; exon_number "2";
chr12	StringTie	exon	104251527	104251678	1000	+	.	gene_id "MSTRG.44440"; transcript_id "MSTRG.44440.6"; exon_number "3";
chr12	StringTie	exon	104258019	104258079	1000	+	.	gene_id "MSTRG.44440"; transcript_id "MSTRG.44440.6"; exon_number "4";
chr12	StringTie	exon	104276605	104276686	1000	+	.	gene_id "MSTRG.44440"; transcript_id "MSTRG.44440.6"; exon_number "5";
chr12	StringTie	exon	104282882	104282976	1000	+	.	gene_id "MSTRG.44440"; transcript_id "MSTRG.44440.6"; exon_number "6";
chr12	StringTie	exon	104284276	104284406	1000	+	.	gene_id "MSTRG.44440"; transcript_id "MSTRG.44440.6"; exon_number "7";
chr12	StringTie	transcript	104286995	104350398	1000	+	.	gene_id "MSTRG.44440"; transcript_id "MSTRG.44440.60";
chr12	StringTie	exon	104286995	104287109	1000	+	.	gene_id "MSTRG.44440"; transcript_id "MSTRG.44440.60"; exon_number "1";
chr12	StringTie	exon	104288931	104289040	1000	+	.	gene_id "MSTRG.44440"; transcript_id "MSTRG.44440.60"; exon_number "2";
chr12	StringTie	exon	104289466	104289542	1000	+	.	gene_id "MSTRG.44440"; transcript_id "MSTRG.44440.60"; exon_number "3";
chr12	StringTie	exon	104311290	104311412	1000	+	.	gene_id "MSTRG.44440"; transcript_id "MSTRG.44440.60"; exon_number "4";
chr12	StringTie	exon	104313245	104313317	1000	+	.	gene_id "MSTRG.44440"; transcript_id "MSTRG.44440.60"; exon_number "5";
chr12	StringTie	exon	104315777	104315896	1000	+	.	gene_id "MSTRG.44440"; transcript_id "MSTRG.44440.60"; exon_number "6";
chr12	StringTie	exon	104318913	104319055	1000	+	.	gene_id "MSTRG.44440"; transcript_id "MSTRG.44440.60"; exon_number "7";
chr12	StringTie	exon	104319470	104319585	1000	+	.	gene_id "MSTRG.44440"; transcript_id "MSTRG.44440.60"; exon_number "8";
chr12	StringTie	exon	104321091	104321316	1000	+	.	gene_id "MSTRG.44440"; transcript_id "MSTRG.44440.60"; exon_number "9";
chr12	StringTie	exon	104325337	104325429	1000	+	.	gene_id "MSTRG.44440"; transcript_id "MSTRG.44440.60"; exon_number "10";
chr12	StringTie	exon	104326347	104326423	1000	+	.	gene_id "MSTRG.44440"; transcript_id "MSTRG.44440.60"; exon_number "11";
chr12	StringTie	exon	104327515	104327671	1000	+	.	gene_id "MSTRG.44440"; transcript_id "MSTRG.44440.60"; exon_number "12";
chr12	StringTie	exon	104331534	104331641	1000	+	.	gene_id "MSTRG.44440"; transcript_id "MSTRG.44440.60"; exon_number "13";
chr12	StringTie	exon	104334237	104334332	1000	+	.	gene_id "MSTRG.44440"; transcript_id "MSTRG.44440.60"; exon_number "14";
chr12	StringTie	exon	104339139	104339273	1000	+	.	gene_id "MSTRG.44440"; transcript_id "MSTRG.44440.60"; exon_number "15";
chr12	StringTie	exon	104346042	104346155	1000	+	.	gene_id "MSTRG.44440"; transcript_id "MSTRG.44440.60"; exon_number "16";
chr12	StringTie	exon	104348353	104350398	1000	+	.	gene_id "MSTRG.44440"; transcript_id "MSTRG.44440.60"; exon_number "17";
chr12	StringTie	transcript	104286995	104350303	1000	+	.	gene_id "MSTRG.44440"; transcript_id "MSTRG.44440.61";
chr12	StringTie	exon	104286995	104287109	1000	+	.	gene_id "MSTRG.44440"; transcript_id "MSTRG.44440.61"; exon_number "1";
chr12	StringTie	exon	104288931	104289040	1000	+	.	gene_id "MSTRG.44440"; transcript_id "MSTRG.44440.61"; exon_number "2";
chr12	StringTie	exon	104289466	104289542	1000	+	.	gene_id "MSTRG.44440"; transcript_id "MSTRG.44440.61"; exon_number "3";
chr12	StringTie	exon	104311290	104311412	1000	+	.	gene_id "MSTRG.44440"; transcript_id "MSTRG.44440.61"; exon_number "4";
chr12	StringTie	exon	104313245	104313317	1000	+	.	gene_id "MSTRG.44440"; transcript_id "MSTRG.44440.61"; exon_number "5";
chr12	StringTie	exon	104315777	104315896	1000	+	.	gene_id "MSTRG.44440"; transcript_id "MSTRG.44440.61"; exon_number "6";
chr12	StringTie	exon	104318913	104319055	1000	+	.	gene_id "MSTRG.44440"; transcript_id "MSTRG.44440.61"; exon_number "7";
chr12	StringTie	exon	104319470	104319585	1000	+	.	gene_id "MSTRG.44440"; transcript_id "MSTRG.44440.61"; exon_number "8";
chr12	StringTie	exon	104321045	104321316	1000	+	.	gene_id "MSTRG.44440"; transcript_id "MSTRG.44440.61"; exon_number "9";
chr12	StringTie	exon	104325337	104325429	1000	+	.	gene_id "MSTRG.44440"; transcript_id "MSTRG.44440.61"; exon_number "10";
chr12	StringTie	exon	104326347	104326423	1000	+	.	gene_id "MSTRG.44440"; transcript_id "MSTRG.44440.61"; exon_number "11";
chr12	StringTie	exon	104327515	104327671	1000	+	.	gene_id "MSTRG.44440"; transcript_id "MSTRG.44440.61"; exon_number "12";
chr12	StringTie	exon	104331534	104331641	1000	+	.	gene_id "MSTRG.44440"; transcript_id "MSTRG.44440.61"; exon_number "13";
chr12	StringTie	exon	104334237	104334332	1000	+	.	gene_id "MSTRG.44440"; transcript_id "MSTRG.44440.61"; exon_number "14";
chr12	StringTie	exon	104339139	104339273	1000	+	.	gene_id "MSTRG.44440"; transcript_id "MSTRG.44440.61"; exon_number "15";
chr12	StringTie	exon	104348353	104350303	1000	+	.	gene_id "MSTRG.44440"; transcript_id "MSTRG.44440.61"; exon_number "16";
chr12	StringTie	transcript	104286995	104350298	1000	+	.	gene_id "MSTRG.44440"; transcript_id "MSTRG.44440.62";
chr12	StringTie	exon	104286995	104287109	1000	+	.	gene_id "MSTRG.44440"; transcript_id "MSTRG.44440.62"; exon_number "1";
chr12	StringTie	exon	104288931	104289040	1000	+	.	gene_id "MSTRG.44440"; transcript_id "MSTRG.44440.62"; exon_number "2";
chr12	StringTie	exon	104289466	104289542	1000	+	.	gene_id "MSTRG.44440"; transcript_id "MSTRG.44440.62"; exon_number "3";
chr12	StringTie	exon	104311290	104311412	1000	+	.	gene_id "MSTRG.44440"; transcript_id "MSTRG.44440.62"; exon_number "4";
chr12	StringTie	exon	104313245	104313317	1000	+	.	gene_id "MSTRG.44440"; transcript_id "MSTRG.44440.62"; exon_number "5";
chr12	StringTie	exon	104315777	104315896	1000	+	.	gene_id "MSTRG.44440"; transcript_id "MSTRG.44440.62"; exon_number "6";
chr12	StringTie	exon	104318913	104319055	1000	+	.	gene_id "MSTRG.44440"; transcript_id "MSTRG.44440.62"; exon_number "7";
chr12	StringTie	exon	104319470	104319585	1000	+	.	gene_id "MSTRG.44440"; transcript_id "MSTRG.44440.62"; exon_number "8";
chr12	StringTie	exon	104321091	104321316	1000	+	.	gene_id "MSTRG.44440"; transcript_id "MSTRG.44440.62"; exon_number "9";
chr12	StringTie	exon	104325337	104325429	1000	+	.	gene_id "MSTRG.44440"; transcript_id "MSTRG.44440.62"; exon_number "10";
chr12	StringTie	exon	104326347	104326423	1000	+	.	gene_id "MSTRG.44440"; transcript_id "MSTRG.44440.62"; exon_number "11";
chr12	StringTie	exon	104327515	104327670	1000	+	.	gene_id "MSTRG.44440"; transcript_id "MSTRG.44440.62"; exon_number "12";
chr12	StringTie	exon	104331535	104331641	1000	+	.	gene_id "MSTRG.44440"; transcript_id "MSTRG.44440.62"; exon_number "13";
chr12	StringTie	exon	104334237	104334332	1000	+	.	gene_id "MSTRG.44440"; transcript_id "MSTRG.44440.62"; exon_number "14";
chr12	StringTie	exon	104339139	104339273	1000	+	.	gene_id "MSTRG.44440"; transcript_id "MSTRG.44440.62"; exon_number "15";
chr12	StringTie	exon	104346042	104346155	1000	+	.	gene_id "MSTRG.44440"; transcript_id "MSTRG.44440.62"; exon_number "16";
chr12	StringTie	exon	104348353	104350298	1000	+	.	gene_id "MSTRG.44440"; transcript_id "MSTRG.44440.62"; exon_number "17";
chr12	StringTie	transcript	104287005	104350286	1000	+	.	gene_id "MSTRG.44440"; transcript_id "MSTRG.44440.64";
chr12	StringTie	exon	104287005	104287109	1000	+	.	gene_id "MSTRG.44440"; transcript_id "MSTRG.44440.64"; exon_number "1";
chr12	StringTie	exon	104288931	104289040	1000	+	.	gene_id "MSTRG.44440"; transcript_id "MSTRG.44440.64"; exon_number "2";
chr12	StringTie	exon	104311290	104311412	1000	+	.	gene_id "MSTRG.44440"; transcript_id "MSTRG.44440.64"; exon_number "3";
chr12	StringTie	exon	104313245	104313317	1000	+	.	gene_id "MSTRG.44440"; transcript_id "MSTRG.44440.64"; exon_number "4";
chr12	StringTie	exon	104315777	104315896	1000	+	.	gene_id "MSTRG.44440"; transcript_id "MSTRG.44440.64"; exon_number "5";
chr12	StringTie	exon	104318913	104319055	1000	+	.	gene_id "MSTRG.44440"; transcript_id "MSTRG.44440.64"; exon_number "6";
chr12	StringTie	exon	104319470	104319585	1000	+	.	gene_id "MSTRG.44440"; transcript_id "MSTRG.44440.64"; exon_number "7";
chr12	StringTie	exon	104321091	104321316	1000	+	.	gene_id "MSTRG.44440"; transcript_id "MSTRG.44440.64"; exon_number "8";
chr12	StringTie	exon	104325337	104325429	1000	+	.	gene_id "MSTRG.44440"; transcript_id "MSTRG.44440.64"; exon_number "9";
chr12	StringTie	exon	104326347	104326423	1000	+	.	gene_id "MSTRG.44440"; transcript_id "MSTRG.44440.64"; exon_number "10";
chr12	StringTie	exon	104327515	104327671	1000	+	.	gene_id "MSTRG.44440"; transcript_id "MSTRG.44440.64"; exon_number "11";
chr12	StringTie	exon	104331534	104331641	1000	+	.	gene_id "MSTRG.44440"; transcript_id "MSTRG.44440.64"; exon_number "12";
chr12	StringTie	exon	104334237	104334332	1000	+	.	gene_id "MSTRG.44440"; transcript_id "MSTRG.44440.64"; exon_number "13";
chr12	StringTie	exon	104339139	104339273	1000	+	.	gene_id "MSTRG.44440"; transcript_id "MSTRG.44440.64"; exon_number "14";
chr12	StringTie	exon	104346042	104346155	1000	+	.	gene_id "MSTRG.44440"; transcript_id "MSTRG.44440.64"; exon_number "15";
chr12	StringTie	exon	104348353	104348917	1000	+	.	gene_id "MSTRG.44440"; transcript_id "MSTRG.44440.64"; exon_number "16";
chr12	StringTie	exon	104348939	104350286	1000	+	.	gene_id "MSTRG.44440"; transcript_id "MSTRG.44440.64"; exon_number "17";
chr12	StringTie	transcript	104287010	104350285	1000	+	.	gene_id "MSTRG.44440"; transcript_id "MSTRG.44440.65";
chr12	StringTie	exon	104287010	104287346	1000	+	.	gene_id "MSTRG.44440"; transcript_id "MSTRG.44440.65"; exon_number "1";
chr12	StringTie	exon	104288931	104289040	1000	+	.	gene_id "MSTRG.44440"; transcript_id "MSTRG.44440.65"; exon_number "2";
chr12	StringTie	exon	104311290	104311412	1000	+	.	gene_id "MSTRG.44440"; transcript_id "MSTRG.44440.65"; exon_number "3";
chr12	StringTie	exon	104313245	104313317	1000	+	.	gene_id "MSTRG.44440"; transcript_id "MSTRG.44440.65"; exon_number "4";
chr12	StringTie	exon	104315777	104315896	1000	+	.	gene_id "MSTRG.44440"; transcript_id "MSTRG.44440.65"; exon_number "5";
chr12	StringTie	exon	104318913	104319055	1000	+	.	gene_id "MSTRG.44440"; transcript_id "MSTRG.44440.65"; exon_number "6";
chr12	StringTie	exon	104319470	104319585	1000	+	.	gene_id "MSTRG.44440"; transcript_id "MSTRG.44440.65"; exon_number "7";
chr12	StringTie	exon	104321091	104321316	1000	+	.	gene_id "MSTRG.44440"; transcript_id "MSTRG.44440.65"; exon_number "8";
chr12	StringTie	exon	104325337	104325428	1000	+	.	gene_id "MSTRG.44440"; transcript_id "MSTRG.44440.65"; exon_number "9";
chr12	StringTie	exon	104326347	104326423	1000	+	.	gene_id "MSTRG.44440"; transcript_id "MSTRG.44440.65"; exon_number "10";
chr12	StringTie	exon	104327515	104327671	1000	+	.	gene_id "MSTRG.44440"; transcript_id "MSTRG.44440.65"; exon_number "11";
chr12	StringTie	exon	104331534	104331641	1000	+	.	gene_id "MSTRG.44440"; transcript_id "MSTRG.44440.65"; exon_number "12";
chr12	StringTie	exon	104334237	104334332	1000	+	.	gene_id "MSTRG.44440"; transcript_id "MSTRG.44440.65"; exon_number "13";
chr12	StringTie	exon	104339139	104339273	1000	+	.	gene_id "MSTRG.44440"; transcript_id "MSTRG.44440.65"; exon_number "14";
chr12	StringTie	exon	104348353	104350285	1000	+	.	gene_id "MSTRG.44440"; transcript_id "MSTRG.44440.65"; exon_number "15";
chr12	StringTie	transcript	104287010	104350307	1000	+	.	gene_id "MSTRG.44440"; transcript_id "MSTRG.44440.66";
chr12	StringTie	exon	104287010	104287346	1000	+	.	gene_id "MSTRG.44440"; transcript_id "MSTRG.44440.66"; exon_number "1";
chr12	StringTie	exon	104311290	104311412	1000	+	.	gene_id "MSTRG.44440"; transcript_id "MSTRG.44440.66"; exon_number "2";
chr12	StringTie	exon	104313245	104313317	1000	+	.	gene_id "MSTRG.44440"; transcript_id "MSTRG.44440.66"; exon_number "3";
chr12	StringTie	exon	104315777	104315896	1000	+	.	gene_id "MSTRG.44440"; transcript_id "MSTRG.44440.66"; exon_number "4";
chr12	StringTie	exon	104318913	104319055	1000	+	.	gene_id "MSTRG.44440"; transcript_id "MSTRG.44440.66"; exon_number "5";
chr12	StringTie	exon	104319470	104319585	1000	+	.	gene_id "MSTRG.44440"; transcript_id "MSTRG.44440.66"; exon_number "6";
chr12	StringTie	exon	104321091	104321316	1000	+	.	gene_id "MSTRG.44440"; transcript_id "MSTRG.44440.66"; exon_number "7";
chr12	StringTie	exon	104322402	104322523	1000	+	.	gene_id "MSTRG.44440"; transcript_id "MSTRG.44440.66"; exon_number "8";
chr12	StringTie	exon	104325337	104325429	1000	+	.	gene_id "MSTRG.44440"; transcript_id "MSTRG.44440.66"; exon_number "9";
chr12	StringTie	exon	104326347	104326423	1000	+	.	gene_id "MSTRG.44440"; transcript_id "MSTRG.44440.66"; exon_number "10";
chr12	StringTie	exon	104327515	104327671	1000	+	.	gene_id "MSTRG.44440"; transcript_id "MSTRG.44440.66"; exon_number "11";
chr12	StringTie	exon	104331534	104331641	1000	+	.	gene_id "MSTRG.44440"; transcript_id "MSTRG.44440.66"; exon_number "12";
chr12	StringTie	exon	104334237	104334332	1000	+	.	gene_id "MSTRG.44440"; transcript_id "MSTRG.44440.66"; exon_number "13";
chr12	StringTie	exon	104339139	104339273	1000	+	.	gene_id "MSTRG.44440"; transcript_id "MSTRG.44440.66"; exon_number "14";
chr12	StringTie	exon	104348353	104350307	1000	+	.	gene_id "MSTRG.44440"; transcript_id "MSTRG.44440.66"; exon_number "15";
chr12	StringTie	transcript	104287010	104350286	1000	+	.	gene_id "MSTRG.44440"; transcript_id "MSTRG.44440.67";
chr12	StringTie	exon	104287010	104287109	1000	+	.	gene_id "MSTRG.44440"; transcript_id "MSTRG.44440.67"; exon_number "1";
chr12	StringTie	exon	104288931	104289040	1000	+	.	gene_id "MSTRG.44440"; transcript_id "MSTRG.44440.67"; exon_number "2";
chr12	StringTie	exon	104311290	104311412	1000	+	.	gene_id "MSTRG.44440"; transcript_id "MSTRG.44440.67"; exon_number "3";
chr12	StringTie	exon	104313245	104313317	1000	+	.	gene_id "MSTRG.44440"; transcript_id "MSTRG.44440.67"; exon_number "4";
chr12	StringTie	exon	104315777	104315896	1000	+	.	gene_id "MSTRG.44440"; transcript_id "MSTRG.44440.67"; exon_number "5";
chr12	StringTie	exon	104318913	104319055	1000	+	.	gene_id "MSTRG.44440"; transcript_id "MSTRG.44440.67"; exon_number "6";
chr12	StringTie	exon	104319470	104319585	1000	+	.	gene_id "MSTRG.44440"; transcript_id "MSTRG.44440.67"; exon_number "7";
chr12	StringTie	exon	104321091	104321316	1000	+	.	gene_id "MSTRG.44440"; transcript_id "MSTRG.44440.67"; exon_number "8";
chr12	StringTie	exon	104325337	104325429	1000	+	.	gene_id "MSTRG.44440"; transcript_id "MSTRG.44440.67"; exon_number "9";
chr12	StringTie	exon	104326347	104326423	1000	+	.	gene_id "MSTRG.44440"; transcript_id "MSTRG.44440.67"; exon_number "10";
chr12	StringTie	exon	104327515	104327670	1000	+	.	gene_id "MSTRG.44440"; transcript_id "MSTRG.44440.67"; exon_number "11";
chr12	StringTie	exon	104331535	104331641	1000	+	.	gene_id "MSTRG.44440"; transcript_id "MSTRG.44440.67"; exon_number "12";
chr12	StringTie	exon	104334237	104334332	1000	+	.	gene_id "MSTRG.44440"; transcript_id "MSTRG.44440.67"; exon_number "13";
chr12	StringTie	exon	104339139	104339273	1000	+	.	gene_id "MSTRG.44440"; transcript_id "MSTRG.44440.67"; exon_number "14";
chr12	StringTie	exon	104346042	104346155	1000	+	.	gene_id "MSTRG.44440"; transcript_id "MSTRG.44440.67"; exon_number "15";
chr12	StringTie	exon	104348353	104350286	1000	+	.	gene_id "MSTRG.44440"; transcript_id "MSTRG.44440.67"; exon_number "16";
chr12	StringTie	transcript	104287010	104350320	1000	+	.	gene_id "MSTRG.44440"; transcript_id "MSTRG.44440.68";
chr12	StringTie	exon	104287010	104287346	1000	+	.	gene_id "MSTRG.44440"; transcript_id "MSTRG.44440.68"; exon_number "1";
chr12	StringTie	exon	104288931	104289040	1000	+	.	gene_id "MSTRG.44440"; transcript_id "MSTRG.44440.68"; exon_number "2";
chr12	StringTie	exon	104290995	104291104	1000	+	.	gene_id "MSTRG.44440"; transcript_id "MSTRG.44440.68"; exon_number "3";
chr12	StringTie	exon	104311290	104311412	1000	+	.	gene_id "MSTRG.44440"; transcript_id "MSTRG.44440.68"; exon_number "4";
chr12	StringTie	exon	104313245	104313317	1000	+	.	gene_id "MSTRG.44440"; transcript_id "MSTRG.44440.68"; exon_number "5";
chr12	StringTie	exon	104315777	104315896	1000	+	.	gene_id "MSTRG.44440"; transcript_id "MSTRG.44440.68"; exon_number "6";
chr12	StringTie	exon	104318913	104319055	1000	+	.	gene_id "MSTRG.44440"; transcript_id "MSTRG.44440.68"; exon_number "7";
chr12	StringTie	exon	104319470	104319585	1000	+	.	gene_id "MSTRG.44440"; transcript_id "MSTRG.44440.68"; exon_number "8";
chr12	StringTie	exon	104321128	104321316	1000	+	.	gene_id "MSTRG.44440"; transcript_id "MSTRG.44440.68"; exon_number "9";
chr12	StringTie	exon	104325337	104325429	1000	+	.	gene_id "MSTRG.44440"; transcript_id "MSTRG.44440.68"; exon_number "10";
chr12	StringTie	exon	104326347	104326423	1000	+	.	gene_id "MSTRG.44440"; transcript_id "MSTRG.44440.68"; exon_number "11";
chr12	StringTie	exon	104327515	104327671	1000	+	.	gene_id "MSTRG.44440"; transcript_id "MSTRG.44440.68"; exon_number "12";
chr12	StringTie	exon	104331534	104331641	1000	+	.	gene_id "MSTRG.44440"; transcript_id "MSTRG.44440.68"; exon_number "13";
chr12	StringTie	exon	104334237	104334332	1000	+	.	gene_id "MSTRG.44440"; transcript_id "MSTRG.44440.68"; exon_number "14";
chr12	StringTie	exon	104339139	104339273	1000	+	.	gene_id "MSTRG.44440"; transcript_id "MSTRG.44440.68"; exon_number "15";
chr12	StringTie	exon	104348353	104350320	1000	+	.	gene_id "MSTRG.44440"; transcript_id "MSTRG.44440.68"; exon_number "16";
chr12	StringTie	transcript	104287010	104350285	1000	+	.	gene_id "MSTRG.44440"; transcript_id "MSTRG.44440.69";
chr12	StringTie	exon	104287010	104287109	1000	+	.	gene_id "MSTRG.44440"; transcript_id "MSTRG.44440.69"; exon_number "1";
chr12	StringTie	exon	104288931	104289040	1000	+	.	gene_id "MSTRG.44440"; transcript_id "MSTRG.44440.69"; exon_number "2";
chr12	StringTie	exon	104311290	104311412	1000	+	.	gene_id "MSTRG.44440"; transcript_id "MSTRG.44440.69"; exon_number "3";
chr12	StringTie	exon	104313245	104313317	1000	+	.	gene_id "MSTRG.44440"; transcript_id "MSTRG.44440.69"; exon_number "4";
chr12	StringTie	exon	104315777	104315896	1000	+	.	gene_id "MSTRG.44440"; transcript_id "MSTRG.44440.69"; exon_number "5";
chr12	StringTie	exon	104318913	104319055	1000	+	.	gene_id "MSTRG.44440"; transcript_id "MSTRG.44440.69"; exon_number "6";
chr12	StringTie	exon	104319470	104319585	1000	+	.	gene_id "MSTRG.44440"; transcript_id "MSTRG.44440.69"; exon_number "7";
chr12	StringTie	exon	104321091	104321316	1000	+	.	gene_id "MSTRG.44440"; transcript_id "MSTRG.44440.69"; exon_number "8";
chr12	StringTie	exon	104322402	104322523	1000	+	.	gene_id "MSTRG.44440"; transcript_id "MSTRG.44440.69"; exon_number "9";
chr12	StringTie	exon	104325337	104325429	1000	+	.	gene_id "MSTRG.44440"; transcript_id "MSTRG.44440.69"; exon_number "10";
chr12	StringTie	exon	104326347	104326423	1000	+	.	gene_id "MSTRG.44440"; transcript_id "MSTRG.44440.69"; exon_number "11";
chr12	StringTie	exon	104327515	104327671	1000	+	.	gene_id "MSTRG.44440"; transcript_id "MSTRG.44440.69"; exon_number "12";
chr12	StringTie	exon	104331534	104331641	1000	+	.	gene_id "MSTRG.44440"; transcript_id "MSTRG.44440.69"; exon_number "13";
chr12	StringTie	exon	104334237	104334332	1000	+	.	gene_id "MSTRG.44440"; transcript_id "MSTRG.44440.69"; exon_number "14";
chr12	StringTie	exon	104339139	104339273	1000	+	.	gene_id "MSTRG.44440"; transcript_id "MSTRG.44440.69"; exon_number "15";
chr12	StringTie	exon	104346042	104346155	1000	+	.	gene_id "MSTRG.44440"; transcript_id "MSTRG.44440.69"; exon_number "16";
chr12	StringTie	exon	104348353	104350285	1000	+	.	gene_id "MSTRG.44440"; transcript_id "MSTRG.44440.69"; exon_number "17";
chr12	StringTie	transcript	104287010	104350287	1000	+	.	gene_id "MSTRG.44440"; transcript_id "MSTRG.44440.70";
chr12	StringTie	exon	104287010	104287346	1000	+	.	gene_id "MSTRG.44440"; transcript_id "MSTRG.44440.70"; exon_number "1";
chr12	StringTie	exon	104288931	104289040	1000	+	.	gene_id "MSTRG.44440"; transcript_id "MSTRG.44440.70"; exon_number "2";
chr12	StringTie	exon	104290993	104291104	1000	+	.	gene_id "MSTRG.44440"; transcript_id "MSTRG.44440.70"; exon_number "3";
chr12	StringTie	exon	104311290	104311412	1000	+	.	gene_id "MSTRG.44440"; transcript_id "MSTRG.44440.70"; exon_number "4";
chr12	StringTie	exon	104313245	104313317	1000	+	.	gene_id "MSTRG.44440"; transcript_id "MSTRG.44440.70"; exon_number "5";
chr12	StringTie	exon	104315777	104315873	1000	+	.	gene_id "MSTRG.44440"; transcript_id "MSTRG.44440.70"; exon_number "6";
chr12	StringTie	exon	104318915	104319055	1000	+	.	gene_id "MSTRG.44440"; transcript_id "MSTRG.44440.70"; exon_number "7";
chr12	StringTie	exon	104319470	104319585	1000	+	.	gene_id "MSTRG.44440"; transcript_id "MSTRG.44440.70"; exon_number "8";
chr12	StringTie	exon	104321091	104321316	1000	+	.	gene_id "MSTRG.44440"; transcript_id "MSTRG.44440.70"; exon_number "9";
chr12	StringTie	exon	104325337	104325429	1000	+	.	gene_id "MSTRG.44440"; transcript_id "MSTRG.44440.70"; exon_number "10";
chr12	StringTie	exon	104326347	104326423	1000	+	.	gene_id "MSTRG.44440"; transcript_id "MSTRG.44440.70"; exon_number "11";
chr12	StringTie	exon	104327515	104327671	1000	+	.	gene_id "MSTRG.44440"; transcript_id "MSTRG.44440.70"; exon_number "12";
chr12	StringTie	exon	104331534	104331641	1000	+	.	gene_id "MSTRG.44440"; transcript_id "MSTRG.44440.70"; exon_number "13";
chr12	StringTie	exon	104334237	104334332	1000	+	.	gene_id "MSTRG.44440"; transcript_id "MSTRG.44440.70"; exon_number "14";
chr12	StringTie	exon	104339139	104339273	1000	+	.	gene_id "MSTRG.44440"; transcript_id "MSTRG.44440.70"; exon_number "15";
chr12	StringTie	exon	104346042	104346155	1000	+	.	gene_id "MSTRG.44440"; transcript_id "MSTRG.44440.70"; exon_number "16";
chr12	StringTie	exon	104348353	104350287	1000	+	.	gene_id "MSTRG.44440"; transcript_id "MSTRG.44440.70"; exon_number "17";
chr12	StringTie	transcript	104287010	104350287	1000	+	.	gene_id "MSTRG.44440"; transcript_id "MSTRG.44440.71";
chr12	StringTie	exon	104287010	104287346	1000	+	.	gene_id "MSTRG.44440"; transcript_id "MSTRG.44440.71"; exon_number "1";
chr12	StringTie	exon	104288931	104289040	1000	+	.	gene_id "MSTRG.44440"; transcript_id "MSTRG.44440.71"; exon_number "2";
chr12	StringTie	exon	104311290	104311412	1000	+	.	gene_id "MSTRG.44440"; transcript_id "MSTRG.44440.71"; exon_number "3";
chr12	StringTie	exon	104313245	104313317	1000	+	.	gene_id "MSTRG.44440"; transcript_id "MSTRG.44440.71"; exon_number "4";
chr12	StringTie	exon	104315777	104315896	1000	+	.	gene_id "MSTRG.44440"; transcript_id "MSTRG.44440.71"; exon_number "5";
chr12	StringTie	exon	104318913	104319055	1000	+	.	gene_id "MSTRG.44440"; transcript_id "MSTRG.44440.71"; exon_number "6";
chr12	StringTie	exon	104319470	104319585	1000	+	.	gene_id "MSTRG.44440"; transcript_id "MSTRG.44440.71"; exon_number "7";
chr12	StringTie	exon	104321091	104321316	1000	+	.	gene_id "MSTRG.44440"; transcript_id "MSTRG.44440.71"; exon_number "8";
chr12	StringTie	exon	104325337	104325429	1000	+	.	gene_id "MSTRG.44440"; transcript_id "MSTRG.44440.71"; exon_number "9";
chr12	StringTie	exon	104326347	104326423	1000	+	.	gene_id "MSTRG.44440"; transcript_id "MSTRG.44440.71"; exon_number "10";
chr12	StringTie	exon	104327515	104327671	1000	+	.	gene_id "MSTRG.44440"; transcript_id "MSTRG.44440.71"; exon_number "11";
chr12	StringTie	exon	104331534	104331641	1000	+	.	gene_id "MSTRG.44440"; transcript_id "MSTRG.44440.71"; exon_number "12";
chr12	StringTie	exon	104334237	104334332	1000	+	.	gene_id "MSTRG.44440"; transcript_id "MSTRG.44440.71"; exon_number "13";
chr12	StringTie	exon	104339139	104339273	1000	+	.	gene_id "MSTRG.44440"; transcript_id "MSTRG.44440.71"; exon_number "14";
chr12	StringTie	exon	104346042	104346155	1000	+	.	gene_id "MSTRG.44440"; transcript_id "MSTRG.44440.71"; exon_number "15";
chr12	StringTie	exon	104348353	104348917	1000	+	.	gene_id "MSTRG.44440"; transcript_id "MSTRG.44440.71"; exon_number "16";
chr12	StringTie	exon	104348939	104350287	1000	+	.	gene_id "MSTRG.44440"; transcript_id "MSTRG.44440.71"; exon_number "17";
chr12	StringTie	transcript	104287049	104350316	1000	+	.	gene_id "MSTRG.44440"; transcript_id "MSTRG.44440.75";
chr12	StringTie	exon	104287049	104287109	1000	+	.	gene_id "MSTRG.44440"; transcript_id "MSTRG.44440.75"; exon_number "1";
chr12	StringTie	exon	104288931	104289040	1000	+	.	gene_id "MSTRG.44440"; transcript_id "MSTRG.44440.75"; exon_number "2";
chr12	StringTie	exon	104309759	104310099	1000	+	.	gene_id "MSTRG.44440"; transcript_id "MSTRG.44440.75"; exon_number "3";
chr12	StringTie	exon	104311290	104311412	1000	+	.	gene_id "MSTRG.44440"; transcript_id "MSTRG.44440.75"; exon_number "4";
chr12	StringTie	exon	104313245	104313317	1000	+	.	gene_id "MSTRG.44440"; transcript_id "MSTRG.44440.75"; exon_number "5";
chr12	StringTie	exon	104315777	104315896	1000	+	.	gene_id "MSTRG.44440"; transcript_id "MSTRG.44440.75"; exon_number "6";
chr12	StringTie	exon	104318913	104319055	1000	+	.	gene_id "MSTRG.44440"; transcript_id "MSTRG.44440.75"; exon_number "7";
chr12	StringTie	exon	104319470	104319585	1000	+	.	gene_id "MSTRG.44440"; transcript_id "MSTRG.44440.75"; exon_number "8";
chr12	StringTie	exon	104321091	104321316	1000	+	.	gene_id "MSTRG.44440"; transcript_id "MSTRG.44440.75"; exon_number "9";
chr12	StringTie	exon	104325337	104325429	1000	+	.	gene_id "MSTRG.44440"; transcript_id "MSTRG.44440.75"; exon_number "10";
chr12	StringTie	exon	104326347	104326423	1000	+	.	gene_id "MSTRG.44440"; transcript_id "MSTRG.44440.75"; exon_number "11";
chr12	StringTie	exon	104327515	104327671	1000	+	.	gene_id "MSTRG.44440"; transcript_id "MSTRG.44440.75"; exon_number "12";
chr12	StringTie	exon	104331534	104331641	1000	+	.	gene_id "MSTRG.44440"; transcript_id "MSTRG.44440.75"; exon_number "13";
chr12	StringTie	exon	104334237	104334332	1000	+	.	gene_id "MSTRG.44440"; transcript_id "MSTRG.44440.75"; exon_number "14";
chr12	StringTie	exon	104339139	104339273	1000	+	.	gene_id "MSTRG.44440"; transcript_id "MSTRG.44440.75"; exon_number "15";
chr12	StringTie	exon	104348353	104348486	1000	+	.	gene_id "MSTRG.44440"; transcript_id "MSTRG.44440.75"; exon_number "16";
chr12	StringTie	exon	104348553	104350316	1000	+	.	gene_id "MSTRG.44440"; transcript_id "MSTRG.44440.75"; exon_number "17";
chr12	StringTie	transcript	104287322	104350384	1000	+	.	gene_id "MSTRG.44440"; transcript_id "MSTRG.44440.78";
chr12	StringTie	exon	104287322	104287431	1000	+	.	gene_id "MSTRG.44440"; transcript_id "MSTRG.44440.78"; exon_number "1";
chr12	StringTie	exon	104288931	104289040	1000	+	.	gene_id "MSTRG.44440"; transcript_id "MSTRG.44440.78"; exon_number "2";
chr12	StringTie	exon	104309759	104309950	1000	+	.	gene_id "MSTRG.44440"; transcript_id "MSTRG.44440.78"; exon_number "3";
chr12	StringTie	exon	104311290	104311412	1000	+	.	gene_id "MSTRG.44440"; transcript_id "MSTRG.44440.78"; exon_number "4";
chr12	StringTie	exon	104313245	104313317	1000	+	.	gene_id "MSTRG.44440"; transcript_id "MSTRG.44440.78"; exon_number "5";
chr12	StringTie	exon	104315777	104315896	1000	+	.	gene_id "MSTRG.44440"; transcript_id "MSTRG.44440.78"; exon_number "6";
chr12	StringTie	exon	104318913	104319055	1000	+	.	gene_id "MSTRG.44440"; transcript_id "MSTRG.44440.78"; exon_number "7";
chr12	StringTie	exon	104319470	104319585	1000	+	.	gene_id "MSTRG.44440"; transcript_id "MSTRG.44440.78"; exon_number "8";
chr12	StringTie	exon	104321091	104321316	1000	+	.	gene_id "MSTRG.44440"; transcript_id "MSTRG.44440.78"; exon_number "9";
chr12	StringTie	exon	104325337	104325429	1000	+	.	gene_id "MSTRG.44440"; transcript_id "MSTRG.44440.78"; exon_number "10";
chr12	StringTie	exon	104326347	104326423	1000	+	.	gene_id "MSTRG.44440"; transcript_id "MSTRG.44440.78"; exon_number "11";
chr12	StringTie	exon	104327515	104327671	1000	+	.	gene_id "MSTRG.44440"; transcript_id "MSTRG.44440.78"; exon_number "12";
chr12	StringTie	exon	104331534	104331641	1000	+	.	gene_id "MSTRG.44440"; transcript_id "MSTRG.44440.78"; exon_number "13";
chr12	StringTie	exon	104334237	104334332	1000	+	.	gene_id "MSTRG.44440"; transcript_id "MSTRG.44440.78"; exon_number "14";
chr12	StringTie	exon	104339139	104339273	1000	+	.	gene_id "MSTRG.44440"; transcript_id "MSTRG.44440.78"; exon_number "15";
chr12	StringTie	exon	104348353	104350384	1000	+	.	gene_id "MSTRG.44440"; transcript_id "MSTRG.44440.78"; exon_number "16";
chr12	StringTie	transcript	104286002	104352913	1000	+	.	gene_id "MSTRG.44440"; transcript_id "MSTRG.44440.8";
chr12	StringTie	exon	104286002	104286160	1000	+	.	gene_id "MSTRG.44440"; transcript_id "MSTRG.44440.8"; exon_number "1";
chr12	StringTie	exon	104287048	104287109	1000	+	.	gene_id "MSTRG.44440"; transcript_id "MSTRG.44440.8"; exon_number "2";
chr12	StringTie	exon	104288931	104289040	1000	+	.	gene_id "MSTRG.44440"; transcript_id "MSTRG.44440.8"; exon_number "3";
chr12	StringTie	exon	104311290	104311412	1000	+	.	gene_id "MSTRG.44440"; transcript_id "MSTRG.44440.8"; exon_number "4";
chr12	StringTie	exon	104313245	104313317	1000	+	.	gene_id "MSTRG.44440"; transcript_id "MSTRG.44440.8"; exon_number "5";
chr12	StringTie	exon	104315777	104315896	1000	+	.	gene_id "MSTRG.44440"; transcript_id "MSTRG.44440.8"; exon_number "6";
chr12	StringTie	exon	104318913	104319055	1000	+	.	gene_id "MSTRG.44440"; transcript_id "MSTRG.44440.8"; exon_number "7";
chr12	StringTie	exon	104319470	104319585	1000	+	.	gene_id "MSTRG.44440"; transcript_id "MSTRG.44440.8"; exon_number "8";
chr12	StringTie	exon	104321091	104321316	1000	+	.	gene_id "MSTRG.44440"; transcript_id "MSTRG.44440.8"; exon_number "9";
chr12	StringTie	exon	104325337	104325429	1000	+	.	gene_id "MSTRG.44440"; transcript_id "MSTRG.44440.8"; exon_number "10";
chr12	StringTie	exon	104326347	104326423	1000	+	.	gene_id "MSTRG.44440"; transcript_id "MSTRG.44440.8"; exon_number "11";
chr12	StringTie	exon	104327515	104327671	1000	+	.	gene_id "MSTRG.44440"; transcript_id "MSTRG.44440.8"; exon_number "12";
chr12	StringTie	exon	104331534	104331641	1000	+	.	gene_id "MSTRG.44440"; transcript_id "MSTRG.44440.8"; exon_number "13";
chr12	StringTie	exon	104334237	104334332	1000	+	.	gene_id "MSTRG.44440"; transcript_id "MSTRG.44440.8"; exon_number "14";
chr12	StringTie	exon	104339139	104339273	1000	+	.	gene_id "MSTRG.44440"; transcript_id "MSTRG.44440.8"; exon_number "15";
chr12	StringTie	exon	104346042	104346155	1000	+	.	gene_id "MSTRG.44440"; transcript_id "MSTRG.44440.8"; exon_number "16";
chr12	StringTie	exon	104348353	104352913	1000	+	.	gene_id "MSTRG.44440"; transcript_id "MSTRG.44440.8"; exon_number "17";
chr12	StringTie	transcript	104288831	104350285	1000	+	.	gene_id "MSTRG.44440"; transcript_id "MSTRG.44440.82";
chr12	StringTie	exon	104288831	104289040	1000	+	.	gene_id "MSTRG.44440"; transcript_id "MSTRG.44440.82"; exon_number "1";
chr12	StringTie	exon	104311290	104311412	1000	+	.	gene_id "MSTRG.44440"; transcript_id "MSTRG.44440.82"; exon_number "2";
chr12	StringTie	exon	104313245	104313317	1000	+	.	gene_id "MSTRG.44440"; transcript_id "MSTRG.44440.82"; exon_number "3";
chr12	StringTie	exon	104315777	104315896	1000	+	.	gene_id "MSTRG.44440"; transcript_id "MSTRG.44440.82"; exon_number "4";
chr12	StringTie	exon	104318913	104319055	1000	+	.	gene_id "MSTRG.44440"; transcript_id "MSTRG.44440.82"; exon_number "5";
chr12	StringTie	exon	104319470	104319585	1000	+	.	gene_id "MSTRG.44440"; transcript_id "MSTRG.44440.82"; exon_number "6";
chr12	StringTie	exon	104321091	104321316	1000	+	.	gene_id "MSTRG.44440"; transcript_id "MSTRG.44440.82"; exon_number "7";
chr12	StringTie	exon	104325337	104325429	1000	+	.	gene_id "MSTRG.44440"; transcript_id "MSTRG.44440.82"; exon_number "8";
chr12	StringTie	exon	104326347	104326423	1000	+	.	gene_id "MSTRG.44440"; transcript_id "MSTRG.44440.82"; exon_number "9";
chr12	StringTie	exon	104327515	104327671	1000	+	.	gene_id "MSTRG.44440"; transcript_id "MSTRG.44440.82"; exon_number "10";
chr12	StringTie	exon	104331534	104331641	1000	+	.	gene_id "MSTRG.44440"; transcript_id "MSTRG.44440.82"; exon_number "11";
chr12	StringTie	exon	104334237	104334332	1000	+	.	gene_id "MSTRG.44440"; transcript_id "MSTRG.44440.82"; exon_number "12";
chr12	StringTie	exon	104339139	104339272	1000	+	.	gene_id "MSTRG.44440"; transcript_id "MSTRG.44440.82"; exon_number "13";
chr12	StringTie	exon	104348353	104350285	1000	+	.	gene_id "MSTRG.44440"; transcript_id "MSTRG.44440.82"; exon_number "14";
chr12	StringTie	transcript	104288895	104350319	1000	+	.	gene_id "MSTRG.44440"; transcript_id "MSTRG.44440.83";
chr12	StringTie	exon	104288895	104289040	1000	+	.	gene_id "MSTRG.44440"; transcript_id "MSTRG.44440.83"; exon_number "1";
chr12	StringTie	exon	104289466	104289542	1000	+	.	gene_id "MSTRG.44440"; transcript_id "MSTRG.44440.83"; exon_number "2";
chr12	StringTie	exon	104311290	104311412	1000	+	.	gene_id "MSTRG.44440"; transcript_id "MSTRG.44440.83"; exon_number "3";
chr12	StringTie	exon	104313245	104313317	1000	+	.	gene_id "MSTRG.44440"; transcript_id "MSTRG.44440.83"; exon_number "4";
chr12	StringTie	exon	104315777	104315896	1000	+	.	gene_id "MSTRG.44440"; transcript_id "MSTRG.44440.83"; exon_number "5";
chr12	StringTie	exon	104318913	104319055	1000	+	.	gene_id "MSTRG.44440"; transcript_id "MSTRG.44440.83"; exon_number "6";
chr12	StringTie	exon	104319470	104319585	1000	+	.	gene_id "MSTRG.44440"; transcript_id "MSTRG.44440.83"; exon_number "7";
chr12	StringTie	exon	104321091	104321316	1000	+	.	gene_id "MSTRG.44440"; transcript_id "MSTRG.44440.83"; exon_number "8";
chr12	StringTie	exon	104325337	104325429	1000	+	.	gene_id "MSTRG.44440"; transcript_id "MSTRG.44440.83"; exon_number "9";
chr12	StringTie	exon	104326347	104326423	1000	+	.	gene_id "MSTRG.44440"; transcript_id "MSTRG.44440.83"; exon_number "10";
chr12	StringTie	exon	104327515	104327671	1000	+	.	gene_id "MSTRG.44440"; transcript_id "MSTRG.44440.83"; exon_number "11";
chr12	StringTie	exon	104331534	104331641	1000	+	.	gene_id "MSTRG.44440"; transcript_id "MSTRG.44440.83"; exon_number "12";
chr12	StringTie	exon	104334237	104334332	1000	+	.	gene_id "MSTRG.44440"; transcript_id "MSTRG.44440.83"; exon_number "13";
chr12	StringTie	exon	104339139	104339273	1000	+	.	gene_id "MSTRG.44440"; transcript_id "MSTRG.44440.83"; exon_number "14";
chr12	StringTie	exon	104346038	104346155	1000	+	.	gene_id "MSTRG.44440"; transcript_id "MSTRG.44440.83"; exon_number "15";
chr12	StringTie	exon	104348353	104350319	1000	+	.	gene_id "MSTRG.44440"; transcript_id "MSTRG.44440.83"; exon_number "16";
chr12	StringTie	transcript	104295408	104350378	1000	+	.	gene_id "MSTRG.44440"; transcript_id "MSTRG.44440.85";
chr12	StringTie	exon	104295408	104295496	1000	+	.	gene_id "MSTRG.44440"; transcript_id "MSTRG.44440.85"; exon_number "1";
chr12	StringTie	exon	104311290	104311412	1000	+	.	gene_id "MSTRG.44440"; transcript_id "MSTRG.44440.85"; exon_number "2";
chr12	StringTie	exon	104313245	104313317	1000	+	.	gene_id "MSTRG.44440"; transcript_id "MSTRG.44440.85"; exon_number "3";
chr12	StringTie	exon	104315777	104315896	1000	+	.	gene_id "MSTRG.44440"; transcript_id "MSTRG.44440.85"; exon_number "4";
chr12	StringTie	exon	104318913	104319055	1000	+	.	gene_id "MSTRG.44440"; transcript_id "MSTRG.44440.85"; exon_number "5";
chr12	StringTie	exon	104319470	104319585	1000	+	.	gene_id "MSTRG.44440"; transcript_id "MSTRG.44440.85"; exon_number "6";
chr12	StringTie	exon	104321091	104321316	1000	+	.	gene_id "MSTRG.44440"; transcript_id "MSTRG.44440.85"; exon_number "7";
chr12	StringTie	exon	104325337	104325429	1000	+	.	gene_id "MSTRG.44440"; transcript_id "MSTRG.44440.85"; exon_number "8";
chr12	StringTie	exon	104326347	104326423	1000	+	.	gene_id "MSTRG.44440"; transcript_id "MSTRG.44440.85"; exon_number "9";
chr12	StringTie	exon	104327515	104327671	1000	+	.	gene_id "MSTRG.44440"; transcript_id "MSTRG.44440.85"; exon_number "10";
chr12	StringTie	exon	104331534	104331641	1000	+	.	gene_id "MSTRG.44440"; transcript_id "MSTRG.44440.85"; exon_number "11";
chr12	StringTie	exon	104334237	104334332	1000	+	.	gene_id "MSTRG.44440"; transcript_id "MSTRG.44440.85"; exon_number "12";
chr12	StringTie	exon	104339139	104339273	1000	+	.	gene_id "MSTRG.44440"; transcript_id "MSTRG.44440.85"; exon_number "13";
chr12	StringTie	exon	104348353	104350378	1000	+	.	gene_id "MSTRG.44440"; transcript_id "MSTRG.44440.85"; exon_number "14";
chr12	StringTie	transcript	104297636	104350287	1000	+	.	gene_id "MSTRG.44440"; transcript_id "MSTRG.44440.86";
chr12	StringTie	exon	104297636	104300276	1000	+	.	gene_id "MSTRG.44440"; transcript_id "MSTRG.44440.86"; exon_number "1";
chr12	StringTie	exon	104309759	104311412	1000	+	.	gene_id "MSTRG.44440"; transcript_id "MSTRG.44440.86"; exon_number "2";
chr12	StringTie	exon	104313245	104313317	1000	+	.	gene_id "MSTRG.44440"; transcript_id "MSTRG.44440.86"; exon_number "3";
chr12	StringTie	exon	104315777	104315896	1000	+	.	gene_id "MSTRG.44440"; transcript_id "MSTRG.44440.86"; exon_number "4";
chr12	StringTie	exon	104318913	104319055	1000	+	.	gene_id "MSTRG.44440"; transcript_id "MSTRG.44440.86"; exon_number "5";
chr12	StringTie	exon	104319470	104319585	1000	+	.	gene_id "MSTRG.44440"; transcript_id "MSTRG.44440.86"; exon_number "6";
chr12	StringTie	exon	104321091	104321316	1000	+	.	gene_id "MSTRG.44440"; transcript_id "MSTRG.44440.86"; exon_number "7";
chr12	StringTie	exon	104325337	104325429	1000	+	.	gene_id "MSTRG.44440"; transcript_id "MSTRG.44440.86"; exon_number "8";
chr12	StringTie	exon	104326347	104326423	1000	+	.	gene_id "MSTRG.44440"; transcript_id "MSTRG.44440.86"; exon_number "9";
chr12	StringTie	exon	104327515	104327671	1000	+	.	gene_id "MSTRG.44440"; transcript_id "MSTRG.44440.86"; exon_number "10";
chr12	StringTie	exon	104331534	104331641	1000	+	.	gene_id "MSTRG.44440"; transcript_id "MSTRG.44440.86"; exon_number "11";
chr12	StringTie	exon	104334237	104334332	1000	+	.	gene_id "MSTRG.44440"; transcript_id "MSTRG.44440.86"; exon_number "12";
chr12	StringTie	exon	104339139	104339273	1000	+	.	gene_id "MSTRG.44440"; transcript_id "MSTRG.44440.86"; exon_number "13";
chr12	StringTie	exon	104346042	104346155	1000	+	.	gene_id "MSTRG.44440"; transcript_id "MSTRG.44440.86"; exon_number "14";
chr12	StringTie	exon	104348353	104350287	1000	+	.	gene_id "MSTRG.44440"; transcript_id "MSTRG.44440.86"; exon_number "15";
chr12	StringTie	transcript	104300054	104350398	1000	+	.	gene_id "MSTRG.44440"; transcript_id "MSTRG.44440.87";
chr12	StringTie	exon	104300054	104300276	1000	+	.	gene_id "MSTRG.44440"; transcript_id "MSTRG.44440.87"; exon_number "1";
chr12	StringTie	exon	104311290	104311412	1000	+	.	gene_id "MSTRG.44440"; transcript_id "MSTRG.44440.87"; exon_number "2";
chr12	StringTie	exon	104313245	104313317	1000	+	.	gene_id "MSTRG.44440"; transcript_id "MSTRG.44440.87"; exon_number "3";
chr12	StringTie	exon	104315777	104315896	1000	+	.	gene_id "MSTRG.44440"; transcript_id "MSTRG.44440.87"; exon_number "4";
chr12	StringTie	exon	104318913	104319055	1000	+	.	gene_id "MSTRG.44440"; transcript_id "MSTRG.44440.87"; exon_number "5";
chr12	StringTie	exon	104319470	104319585	1000	+	.	gene_id "MSTRG.44440"; transcript_id "MSTRG.44440.87"; exon_number "6";
chr12	StringTie	exon	104321091	104321316	1000	+	.	gene_id "MSTRG.44440"; transcript_id "MSTRG.44440.87"; exon_number "7";
chr12	StringTie	exon	104325337	104325429	1000	+	.	gene_id "MSTRG.44440"; transcript_id "MSTRG.44440.87"; exon_number "8";
chr12	StringTie	exon	104326347	104326423	1000	+	.	gene_id "MSTRG.44440"; transcript_id "MSTRG.44440.87"; exon_number "9";
chr12	StringTie	exon	104327515	104327671	1000	+	.	gene_id "MSTRG.44440"; transcript_id "MSTRG.44440.87"; exon_number "10";
chr12	StringTie	exon	104331534	104331641	1000	+	.	gene_id "MSTRG.44440"; transcript_id "MSTRG.44440.87"; exon_number "11";
chr12	StringTie	exon	104334237	104334332	1000	+	.	gene_id "MSTRG.44440"; transcript_id "MSTRG.44440.87"; exon_number "12";
chr12	StringTie	exon	104339139	104339273	1000	+	.	gene_id "MSTRG.44440"; transcript_id "MSTRG.44440.87"; exon_number "13";
chr12	StringTie	exon	104348353	104350398	1000	+	.	gene_id "MSTRG.44440"; transcript_id "MSTRG.44440.87"; exon_number "14";
chr12	StringTie	transcript	104325356	104350284	1000	+	.	gene_id "MSTRG.44440"; transcript_id "MSTRG.44440.89";
chr12	StringTie	exon	104325356	104325429	1000	+	.	gene_id "MSTRG.44440"; transcript_id "MSTRG.44440.89"; exon_number "1";
chr12	StringTie	exon	104327515	104327671	1000	+	.	gene_id "MSTRG.44440"; transcript_id "MSTRG.44440.89"; exon_number "2";
chr12	StringTie	exon	104331534	104331641	1000	+	.	gene_id "MSTRG.44440"; transcript_id "MSTRG.44440.89"; exon_number "3";
chr12	StringTie	exon	104334237	104334332	1000	+	.	gene_id "MSTRG.44440"; transcript_id "MSTRG.44440.89"; exon_number "4";
chr12	StringTie	exon	104339139	104339273	1000	+	.	gene_id "MSTRG.44440"; transcript_id "MSTRG.44440.89"; exon_number "5";
chr12	StringTie	exon	104348353	104350284	1000	+	.	gene_id "MSTRG.44440"; transcript_id "MSTRG.44440.89"; exon_number "6";
chr12	StringTie	transcript	104286002	104350320	1000	+	.	gene_id "MSTRG.44440"; transcript_id "MSTRG.44440.9";
chr12	StringTie	exon	104286002	104286160	1000	+	.	gene_id "MSTRG.44440"; transcript_id "MSTRG.44440.9"; exon_number "1";
chr12	StringTie	exon	104287048	104287109	1000	+	.	gene_id "MSTRG.44440"; transcript_id "MSTRG.44440.9"; exon_number "2";
chr12	StringTie	exon	104288931	104289040	1000	+	.	gene_id "MSTRG.44440"; transcript_id "MSTRG.44440.9"; exon_number "3";
chr12	StringTie	exon	104311290	104311412	1000	+	.	gene_id "MSTRG.44440"; transcript_id "MSTRG.44440.9"; exon_number "4";
chr12	StringTie	exon	104313245	104313317	1000	+	.	gene_id "MSTRG.44440"; transcript_id "MSTRG.44440.9"; exon_number "5";
chr12	StringTie	exon	104315777	104315896	1000	+	.	gene_id "MSTRG.44440"; transcript_id "MSTRG.44440.9"; exon_number "6";
chr12	StringTie	exon	104318913	104319055	1000	+	.	gene_id "MSTRG.44440"; transcript_id "MSTRG.44440.9"; exon_number "7";
chr12	StringTie	exon	104319470	104319585	1000	+	.	gene_id "MSTRG.44440"; transcript_id "MSTRG.44440.9"; exon_number "8";
chr12	StringTie	exon	104321091	104322523	1000	+	.	gene_id "MSTRG.44440"; transcript_id "MSTRG.44440.9"; exon_number "9";
chr12	StringTie	exon	104325337	104325429	1000	+	.	gene_id "MSTRG.44440"; transcript_id "MSTRG.44440.9"; exon_number "10";
chr12	StringTie	exon	104326347	104326423	1000	+	.	gene_id "MSTRG.44440"; transcript_id "MSTRG.44440.9"; exon_number "11";
chr12	StringTie	exon	104327515	104327671	1000	+	.	gene_id "MSTRG.44440"; transcript_id "MSTRG.44440.9"; exon_number "12";
chr12	StringTie	exon	104331534	104331641	1000	+	.	gene_id "MSTRG.44440"; transcript_id "MSTRG.44440.9"; exon_number "13";
chr12	StringTie	exon	104334237	104334332	1000	+	.	gene_id "MSTRG.44440"; transcript_id "MSTRG.44440.9"; exon_number "14";
chr12	StringTie	exon	104339139	104339273	1000	+	.	gene_id "MSTRG.44440"; transcript_id "MSTRG.44440.9"; exon_number "15";
chr12	StringTie	exon	104346042	104346155	1000	+	.	gene_id "MSTRG.44440"; transcript_id "MSTRG.44440.9"; exon_number "16";
chr12	StringTie	exon	104348353	104350320	1000	+	.	gene_id "MSTRG.44440"; transcript_id "MSTRG.44440.9"; exon_number "17";
chr12	StringTie	transcript	104248344	104265900	1000	-	.	gene_id "MSTRG.44441"; transcript_id "MSTRG.44441.1";
chr12	StringTie	exon	104248344	104248366	1000	-	.	gene_id "MSTRG.44441"; transcript_id "MSTRG.44441.1"; exon_number "1";
chr12	StringTie	exon	104265357	104265900	1000	-	.	gene_id "MSTRG.44441"; transcript_id "MSTRG.44441.1"; exon_number "2";
chr12	StringTie	transcript	104265168	104265969	1000	-	.	gene_id "MSTRG.44441"; transcript_id "MSTRG.44441.10";
chr12	StringTie	exon	104265168	104265411	1000	-	.	gene_id "MSTRG.44441"; transcript_id "MSTRG.44441.10"; exon_number "1";
chr12	StringTie	exon	104265578	104265605	1000	-	.	gene_id "MSTRG.44441"; transcript_id "MSTRG.44441.10"; exon_number "2";
chr12	StringTie	exon	104265660	104265969	1000	-	.	gene_id "MSTRG.44441"; transcript_id "MSTRG.44441.10"; exon_number "3";
chr12	StringTie	transcript	104265194	104265945	1000	-	.	gene_id "MSTRG.44441"; transcript_id "MSTRG.44441.11";
chr12	StringTie	exon	104265194	104265605	1000	-	.	gene_id "MSTRG.44441"; transcript_id "MSTRG.44441.11"; exon_number "1";
chr12	StringTie	exon	104265645	104265945	1000	-	.	gene_id "MSTRG.44441"; transcript_id "MSTRG.44441.11"; exon_number "2";
chr12	StringTie	transcript	104265210	104265906	1000	-	.	gene_id "MSTRG.44441"; transcript_id "MSTRG.44441.12";
chr12	StringTie	exon	104265210	104265316	1000	-	.	gene_id "MSTRG.44441"; transcript_id "MSTRG.44441.12"; exon_number "1";
chr12	StringTie	exon	104265339	104265906	1000	-	.	gene_id "MSTRG.44441"; transcript_id "MSTRG.44441.12"; exon_number "2";
chr12	StringTie	transcript	104265229	104265901	1000	-	.	gene_id "MSTRG.44441"; transcript_id "MSTRG.44441.13";
chr12	StringTie	exon	104265229	104265328	1000	-	.	gene_id "MSTRG.44441"; transcript_id "MSTRG.44441.13"; exon_number "1";
chr12	StringTie	exon	104265635	104265901	1000	-	.	gene_id "MSTRG.44441"; transcript_id "MSTRG.44441.13"; exon_number "2";
chr12	StringTie	transcript	104265232	104265908	1000	-	.	gene_id "MSTRG.44441"; transcript_id "MSTRG.44441.14";
chr12	StringTie	exon	104265232	104265524	1000	-	.	gene_id "MSTRG.44441"; transcript_id "MSTRG.44441.14"; exon_number "1";
chr12	StringTie	exon	104265665	104265908	1000	-	.	gene_id "MSTRG.44441"; transcript_id "MSTRG.44441.14"; exon_number "2";
chr12	StringTie	transcript	104265235	104265900	1000	-	.	gene_id "MSTRG.44441"; transcript_id "MSTRG.44441.15";
chr12	StringTie	exon	104265235	104265388	1000	-	.	gene_id "MSTRG.44441"; transcript_id "MSTRG.44441.15"; exon_number "1";
chr12	StringTie	exon	104265412	104265621	1000	-	.	gene_id "MSTRG.44441"; transcript_id "MSTRG.44441.15"; exon_number "2";
chr12	StringTie	exon	104265653	104265900	1000	-	.	gene_id "MSTRG.44441"; transcript_id "MSTRG.44441.15"; exon_number "3";
chr12	StringTie	transcript	104265241	104265901	1000	-	.	gene_id "MSTRG.44441"; transcript_id "MSTRG.44441.16";
chr12	StringTie	exon	104265241	104265442	1000	-	.	gene_id "MSTRG.44441"; transcript_id "MSTRG.44441.16"; exon_number "1";
chr12	StringTie	exon	104265587	104265901	1000	-	.	gene_id "MSTRG.44441"; transcript_id "MSTRG.44441.16"; exon_number "2";
chr12	StringTie	transcript	104265248	104265903	1000	-	.	gene_id "MSTRG.44441"; transcript_id "MSTRG.44441.17";
chr12	StringTie	exon	104265248	104265605	1000	-	.	gene_id "MSTRG.44441"; transcript_id "MSTRG.44441.17"; exon_number "1";
chr12	StringTie	exon	104265660	104265903	1000	-	.	gene_id "MSTRG.44441"; transcript_id "MSTRG.44441.17"; exon_number "2";
chr12	StringTie	transcript	104265251	104265912	1000	-	.	gene_id "MSTRG.44441"; transcript_id "MSTRG.44441.18";
chr12	StringTie	exon	104265251	104265411	1000	-	.	gene_id "MSTRG.44441"; transcript_id "MSTRG.44441.18"; exon_number "1";
chr12	StringTie	exon	104265606	104265912	1000	-	.	gene_id "MSTRG.44441"; transcript_id "MSTRG.44441.18"; exon_number "2";
chr12	StringTie	transcript	104265253	104265899	1000	-	.	gene_id "MSTRG.44441"; transcript_id "MSTRG.44441.19";
chr12	StringTie	exon	104265253	104265316	1000	-	.	gene_id "MSTRG.44441"; transcript_id "MSTRG.44441.19"; exon_number "1";
chr12	StringTie	exon	104265653	104265899	1000	-	.	gene_id "MSTRG.44441"; transcript_id "MSTRG.44441.19"; exon_number "2";
chr12	StringTie	transcript	104254888	104267621	1000	-	.	gene_id "MSTRG.44441"; transcript_id "MSTRG.44441.2";
chr12	StringTie	exon	104254888	104254911	1000	-	.	gene_id "MSTRG.44441"; transcript_id "MSTRG.44441.2"; exon_number "1";
chr12	StringTie	exon	104265357	104267621	1000	-	.	gene_id "MSTRG.44441"; transcript_id "MSTRG.44441.2"; exon_number "2";
chr12	StringTie	transcript	104265267	104266070	1000	-	.	gene_id "MSTRG.44441"; transcript_id "MSTRG.44441.20";
chr12	StringTie	exon	104265267	104265493	1000	-	.	gene_id "MSTRG.44441"; transcript_id "MSTRG.44441.20"; exon_number "1";
chr12	StringTie	exon	104265629	104266070	1000	-	.	gene_id "MSTRG.44441"; transcript_id "MSTRG.44441.20"; exon_number "2";
chr12	StringTie	transcript	104265269	104265909	1000	-	.	gene_id "MSTRG.44441"; transcript_id "MSTRG.44441.21";
chr12	StringTie	exon	104265269	104265388	1000	-	.	gene_id "MSTRG.44441"; transcript_id "MSTRG.44441.21"; exon_number "1";
chr12	StringTie	exon	104265412	104265909	1000	-	.	gene_id "MSTRG.44441"; transcript_id "MSTRG.44441.21"; exon_number "2";
chr12	StringTie	transcript	104265269	104265912	1000	-	.	gene_id "MSTRG.44441"; transcript_id "MSTRG.44441.22";
chr12	StringTie	exon	104265269	104265316	1000	-	.	gene_id "MSTRG.44441"; transcript_id "MSTRG.44441.22"; exon_number "1";
chr12	StringTie	exon	104265385	104265912	1000	-	.	gene_id "MSTRG.44441"; transcript_id "MSTRG.44441.22"; exon_number "2";
chr12	StringTie	transcript	104265270	104265901	1000	-	.	gene_id "MSTRG.44441"; transcript_id "MSTRG.44441.23";
chr12	StringTie	exon	104265270	104265316	1000	-	.	gene_id "MSTRG.44441"; transcript_id "MSTRG.44441.23"; exon_number "1";
chr12	StringTie	exon	104265375	104265901	1000	-	.	gene_id "MSTRG.44441"; transcript_id "MSTRG.44441.23"; exon_number "2";
chr12	StringTie	transcript	104265270	104265902	1000	-	.	gene_id "MSTRG.44441"; transcript_id "MSTRG.44441.24";
chr12	StringTie	exon	104265270	104265316	1000	-	.	gene_id "MSTRG.44441"; transcript_id "MSTRG.44441.24"; exon_number "1";
chr12	StringTie	exon	104265412	104265902	1000	-	.	gene_id "MSTRG.44441"; transcript_id "MSTRG.44441.24"; exon_number "2";
chr12	StringTie	transcript	104265270	104265903	1000	-	.	gene_id "MSTRG.44441"; transcript_id "MSTRG.44441.25";
chr12	StringTie	exon	104265270	104265316	1000	-	.	gene_id "MSTRG.44441"; transcript_id "MSTRG.44441.25"; exon_number "1";
chr12	StringTie	exon	104265639	104265903	1000	-	.	gene_id "MSTRG.44441"; transcript_id "MSTRG.44441.25"; exon_number "2";
chr12	StringTie	transcript	104265270	104265912	1000	-	.	gene_id "MSTRG.44441"; transcript_id "MSTRG.44441.26";
chr12	StringTie	exon	104265270	104265316	1000	-	.	gene_id "MSTRG.44441"; transcript_id "MSTRG.44441.26"; exon_number "1";
chr12	StringTie	exon	104265357	104265912	1000	-	.	gene_id "MSTRG.44441"; transcript_id "MSTRG.44441.26"; exon_number "2";
chr12	StringTie	transcript	104265270	104265912	1000	-	.	gene_id "MSTRG.44441"; transcript_id "MSTRG.44441.27";
chr12	StringTie	exon	104265270	104265356	1000	-	.	gene_id "MSTRG.44441"; transcript_id "MSTRG.44441.27"; exon_number "1";
chr12	StringTie	exon	104265378	104265912	1000	-	.	gene_id "MSTRG.44441"; transcript_id "MSTRG.44441.27"; exon_number "2";
chr12	StringTie	transcript	104265270	104265900	1000	-	.	gene_id "MSTRG.44441"; transcript_id "MSTRG.44441.28";
chr12	StringTie	exon	104265270	104265316	1000	-	.	gene_id "MSTRG.44441"; transcript_id "MSTRG.44441.28"; exon_number "1";
chr12	StringTie	exon	104265382	104265900	1000	-	.	gene_id "MSTRG.44441"; transcript_id "MSTRG.44441.28"; exon_number "2";
chr12	StringTie	transcript	104265270	104265905	1000	-	.	gene_id "MSTRG.44441"; transcript_id "MSTRG.44441.29";
chr12	StringTie	exon	104265270	104265316	1000	-	.	gene_id "MSTRG.44441"; transcript_id "MSTRG.44441.29"; exon_number "1";
chr12	StringTie	exon	104265375	104265621	1000	-	.	gene_id "MSTRG.44441"; transcript_id "MSTRG.44441.29"; exon_number "2";
chr12	StringTie	exon	104265653	104265905	1000	-	.	gene_id "MSTRG.44441"; transcript_id "MSTRG.44441.29"; exon_number "3";
chr12	StringTie	transcript	104265147	104266003	1000	-	.	gene_id "MSTRG.44441"; transcript_id "MSTRG.44441.3";
chr12	StringTie	exon	104265147	104265524	1000	-	.	gene_id "MSTRG.44441"; transcript_id "MSTRG.44441.3"; exon_number "1";
chr12	StringTie	exon	104265606	104266003	1000	-	.	gene_id "MSTRG.44441"; transcript_id "MSTRG.44441.3"; exon_number "2";
chr12	StringTie	transcript	104265270	104265898	1000	-	.	gene_id "MSTRG.44441"; transcript_id "MSTRG.44441.30";
chr12	StringTie	exon	104265270	104265316	1000	-	.	gene_id "MSTRG.44441"; transcript_id "MSTRG.44441.30"; exon_number "1";
chr12	StringTie	exon	104265385	104265411	1000	-	.	gene_id "MSTRG.44441"; transcript_id "MSTRG.44441.30"; exon_number "2";
chr12	StringTie	exon	104265558	104265898	1000	-	.	gene_id "MSTRG.44441"; transcript_id "MSTRG.44441.30"; exon_number "3";
chr12	StringTie	transcript	104265271	104265909	1000	-	.	gene_id "MSTRG.44441"; transcript_id "MSTRG.44441.31";
chr12	StringTie	exon	104265271	104265524	1000	-	.	gene_id "MSTRG.44441"; transcript_id "MSTRG.44441.31"; exon_number "1";
chr12	StringTie	exon	104265585	104265909	1000	-	.	gene_id "MSTRG.44441"; transcript_id "MSTRG.44441.31"; exon_number "2";
chr12	StringTie	transcript	104265271	104265890	1000	-	.	gene_id "MSTRG.44441"; transcript_id "MSTRG.44441.32";
chr12	StringTie	exon	104265271	104265453	1000	-	.	gene_id "MSTRG.44441"; transcript_id "MSTRG.44441.32"; exon_number "1";
chr12	StringTie	exon	104265578	104265890	1000	-	.	gene_id "MSTRG.44441"; transcript_id "MSTRG.44441.32"; exon_number "2";
chr12	StringTie	transcript	104265271	104265912	1000	-	.	gene_id "MSTRG.44441"; transcript_id "MSTRG.44441.33";
chr12	StringTie	exon	104265271	104265356	1000	-	.	gene_id "MSTRG.44441"; transcript_id "MSTRG.44441.33"; exon_number "1";
chr12	StringTie	exon	104265385	104265912	1000	-	.	gene_id "MSTRG.44441"; transcript_id "MSTRG.44441.33"; exon_number "2";
chr12	StringTie	transcript	104265271	104265909	1000	-	.	gene_id "MSTRG.44441"; transcript_id "MSTRG.44441.34";
chr12	StringTie	exon	104265271	104265411	1000	-	.	gene_id "MSTRG.44441"; transcript_id "MSTRG.44441.34"; exon_number "1";
chr12	StringTie	exon	104265564	104265748	1000	-	.	gene_id "MSTRG.44441"; transcript_id "MSTRG.44441.34"; exon_number "2";
chr12	StringTie	exon	104265789	104265909	1000	-	.	gene_id "MSTRG.44441"; transcript_id "MSTRG.44441.34"; exon_number "3";
chr12	StringTie	transcript	104265272	104265900	1000	-	.	gene_id "MSTRG.44441"; transcript_id "MSTRG.44441.35";
chr12	StringTie	exon	104265272	104265524	1000	-	.	gene_id "MSTRG.44441"; transcript_id "MSTRG.44441.35"; exon_number "1";
chr12	StringTie	exon	104265777	104265900	1000	-	.	gene_id "MSTRG.44441"; transcript_id "MSTRG.44441.35"; exon_number "2";
chr12	StringTie	transcript	104265273	104265900	1000	-	.	gene_id "MSTRG.44441"; transcript_id "MSTRG.44441.36";
chr12	StringTie	exon	104265273	104265356	1000	-	.	gene_id "MSTRG.44441"; transcript_id "MSTRG.44441.36"; exon_number "1";
chr12	StringTie	exon	104265393	104265900	1000	-	.	gene_id "MSTRG.44441"; transcript_id "MSTRG.44441.36"; exon_number "2";
chr12	StringTie	transcript	104265273	104265912	1000	-	.	gene_id "MSTRG.44441"; transcript_id "MSTRG.44441.37";
chr12	StringTie	exon	104265273	104265411	1000	-	.	gene_id "MSTRG.44441"; transcript_id "MSTRG.44441.37"; exon_number "1";
chr12	StringTie	exon	104265665	104265912	1000	-	.	gene_id "MSTRG.44441"; transcript_id "MSTRG.44441.37"; exon_number "2";
chr12	StringTie	transcript	104265273	104265900	1000	-	.	gene_id "MSTRG.44441"; transcript_id "MSTRG.44441.38";
chr12	StringTie	exon	104265273	104265316	1000	-	.	gene_id "MSTRG.44441"; transcript_id "MSTRG.44441.38"; exon_number "1";
chr12	StringTie	exon	104265675	104265900	1000	-	.	gene_id "MSTRG.44441"; transcript_id "MSTRG.44441.38"; exon_number "2";
chr12	StringTie	transcript	104265273	104265902	1000	-	.	gene_id "MSTRG.44441"; transcript_id "MSTRG.44441.39";
chr12	StringTie	exon	104265273	104265411	1000	-	.	gene_id "MSTRG.44441"; transcript_id "MSTRG.44441.39"; exon_number "1";
chr12	StringTie	exon	104265639	104265902	1000	-	.	gene_id "MSTRG.44441"; transcript_id "MSTRG.44441.39"; exon_number "2";
chr12	StringTie	transcript	104265154	104266025	1000	-	.	gene_id "MSTRG.44441"; transcript_id "MSTRG.44441.4";
chr12	StringTie	exon	104265154	104265411	1000	-	.	gene_id "MSTRG.44441"; transcript_id "MSTRG.44441.4"; exon_number "1";
chr12	StringTie	exon	104265558	104266025	1000	-	.	gene_id "MSTRG.44441"; transcript_id "MSTRG.44441.4"; exon_number "2";
chr12	StringTie	transcript	104265273	104265906	1000	-	.	gene_id "MSTRG.44441"; transcript_id "MSTRG.44441.40";
chr12	StringTie	exon	104265273	104265316	1000	-	.	gene_id "MSTRG.44441"; transcript_id "MSTRG.44441.40"; exon_number "1";
chr12	StringTie	exon	104265410	104265906	1000	-	.	gene_id "MSTRG.44441"; transcript_id "MSTRG.44441.40"; exon_number "2";
chr12	StringTie	transcript	104265273	104265900	1000	-	.	gene_id "MSTRG.44441"; transcript_id "MSTRG.44441.41";
chr12	StringTie	exon	104265273	104265411	1000	-	.	gene_id "MSTRG.44441"; transcript_id "MSTRG.44441.41"; exon_number "1";
chr12	StringTie	exon	104265564	104265900	1000	-	.	gene_id "MSTRG.44441"; transcript_id "MSTRG.44441.41"; exon_number "2";
chr12	StringTie	transcript	104265273	104265900	1000	-	.	gene_id "MSTRG.44441"; transcript_id "MSTRG.44441.42";
chr12	StringTie	exon	104265273	104265386	1000	-	.	gene_id "MSTRG.44441"; transcript_id "MSTRG.44441.42"; exon_number "1";
chr12	StringTie	exon	104265412	104265900	1000	-	.	gene_id "MSTRG.44441"; transcript_id "MSTRG.44441.42"; exon_number "2";
chr12	StringTie	transcript	104265273	104265898	1000	-	.	gene_id "MSTRG.44441"; transcript_id "MSTRG.44441.43";
chr12	StringTie	exon	104265273	104265334	1000	-	.	gene_id "MSTRG.44441"; transcript_id "MSTRG.44441.43"; exon_number "1";
chr12	StringTie	exon	104265587	104265898	1000	-	.	gene_id "MSTRG.44441"; transcript_id "MSTRG.44441.43"; exon_number "2";
chr12	StringTie	transcript	104265273	104265903	1000	-	.	gene_id "MSTRG.44441"; transcript_id "MSTRG.44441.44";
chr12	StringTie	exon	104265273	104265477	1000	-	.	gene_id "MSTRG.44441"; transcript_id "MSTRG.44441.44"; exon_number "1";
chr12	StringTie	exon	104265606	104265903	1000	-	.	gene_id "MSTRG.44441"; transcript_id "MSTRG.44441.44"; exon_number "2";
chr12	StringTie	transcript	104265273	104265904	1000	-	.	gene_id "MSTRG.44441"; transcript_id "MSTRG.44441.45";
chr12	StringTie	exon	104265273	104265605	1000	-	.	gene_id "MSTRG.44441"; transcript_id "MSTRG.44441.45"; exon_number "1";
chr12	StringTie	exon	104265750	104265904	1000	-	.	gene_id "MSTRG.44441"; transcript_id "MSTRG.44441.45"; exon_number "2";
chr12	StringTie	transcript	104265273	104265900	1000	-	.	gene_id "MSTRG.44441"; transcript_id "MSTRG.44441.46";
chr12	StringTie	exon	104265273	104265403	1000	-	.	gene_id "MSTRG.44441"; transcript_id "MSTRG.44441.46"; exon_number "1";
chr12	StringTie	exon	104265639	104265900	1000	-	.	gene_id "MSTRG.44441"; transcript_id "MSTRG.44441.46"; exon_number "2";
chr12	StringTie	transcript	104265273	104265900	1000	-	.	gene_id "MSTRG.44441"; transcript_id "MSTRG.44441.47";
chr12	StringTie	exon	104265273	104265386	1000	-	.	gene_id "MSTRG.44441"; transcript_id "MSTRG.44441.47"; exon_number "1";
chr12	StringTie	exon	104265412	104265439	1000	-	.	gene_id "MSTRG.44441"; transcript_id "MSTRG.44441.47"; exon_number "2";
chr12	StringTie	exon	104265777	104265900	1000	-	.	gene_id "MSTRG.44441"; transcript_id "MSTRG.44441.47"; exon_number "3";
chr12	StringTie	transcript	104265274	104265902	1000	-	.	gene_id "MSTRG.44441"; transcript_id "MSTRG.44441.48";
chr12	StringTie	exon	104265274	104265411	1000	-	.	gene_id "MSTRG.44441"; transcript_id "MSTRG.44441.48"; exon_number "1";
chr12	StringTie	exon	104265660	104265902	1000	-	.	gene_id "MSTRG.44441"; transcript_id "MSTRG.44441.48"; exon_number "2";
chr12	StringTie	transcript	104265274	104265898	1000	-	.	gene_id "MSTRG.44441"; transcript_id "MSTRG.44441.49";
chr12	StringTie	exon	104265274	104265316	1000	-	.	gene_id "MSTRG.44441"; transcript_id "MSTRG.44441.49"; exon_number "1";
chr12	StringTie	exon	104265380	104265898	1000	-	.	gene_id "MSTRG.44441"; transcript_id "MSTRG.44441.49"; exon_number "2";
chr12	StringTie	transcript	104265154	104265912	1000	-	.	gene_id "MSTRG.44441"; transcript_id "MSTRG.44441.5";
chr12	StringTie	exon	104265154	104265496	1000	-	.	gene_id "MSTRG.44441"; transcript_id "MSTRG.44441.5"; exon_number "1";
chr12	StringTie	exon	104265629	104265912	1000	-	.	gene_id "MSTRG.44441"; transcript_id "MSTRG.44441.5"; exon_number "2";
chr12	StringTie	transcript	104265274	104265887	1000	-	.	gene_id "MSTRG.44441"; transcript_id "MSTRG.44441.50";
chr12	StringTie	exon	104265274	104265411	1000	-	.	gene_id "MSTRG.44441"; transcript_id "MSTRG.44441.50"; exon_number "1";
chr12	StringTie	exon	104265671	104265887	1000	-	.	gene_id "MSTRG.44441"; transcript_id "MSTRG.44441.50"; exon_number "2";
chr12	StringTie	transcript	104265275	104265890	1000	-	.	gene_id "MSTRG.44441"; transcript_id "MSTRG.44441.51";
chr12	StringTie	exon	104265275	104265493	1000	-	.	gene_id "MSTRG.44441"; transcript_id "MSTRG.44441.51"; exon_number "1";
chr12	StringTie	exon	104265606	104265890	1000	-	.	gene_id "MSTRG.44441"; transcript_id "MSTRG.44441.51"; exon_number "2";
chr12	StringTie	transcript	104265276	104265900	1000	-	.	gene_id "MSTRG.44441"; transcript_id "MSTRG.44441.52";
chr12	StringTie	exon	104265276	104265805	1000	-	.	gene_id "MSTRG.44441"; transcript_id "MSTRG.44441.52"; exon_number "1";
chr12	StringTie	exon	104265830	104265900	1000	-	.	gene_id "MSTRG.44441"; transcript_id "MSTRG.44441.52"; exon_number "2";
chr12	StringTie	transcript	104265277	104265901	1000	-	.	gene_id "MSTRG.44441"; transcript_id "MSTRG.44441.53";
chr12	StringTie	exon	104265277	104265386	1000	-	.	gene_id "MSTRG.44441"; transcript_id "MSTRG.44441.53"; exon_number "1";
chr12	StringTie	exon	104265410	104265901	1000	-	.	gene_id "MSTRG.44441"; transcript_id "MSTRG.44441.53"; exon_number "2";
chr12	StringTie	transcript	104265280	104265889	1000	-	.	gene_id "MSTRG.44441"; transcript_id "MSTRG.44441.54";
chr12	StringTie	exon	104265280	104265439	1000	-	.	gene_id "MSTRG.44441"; transcript_id "MSTRG.44441.54"; exon_number "1";
chr12	StringTie	exon	104265777	104265889	1000	-	.	gene_id "MSTRG.44441"; transcript_id "MSTRG.44441.54"; exon_number "2";
chr12	StringTie	transcript	104265280	104265908	1000	-	.	gene_id "MSTRG.44441"; transcript_id "MSTRG.44441.55";
chr12	StringTie	exon	104265280	104265326	1000	-	.	gene_id "MSTRG.44441"; transcript_id "MSTRG.44441.55"; exon_number "1";
chr12	StringTie	exon	104265378	104265748	1000	-	.	gene_id "MSTRG.44441"; transcript_id "MSTRG.44441.55"; exon_number "2";
chr12	StringTie	exon	104265777	104265908	1000	-	.	gene_id "MSTRG.44441"; transcript_id "MSTRG.44441.55"; exon_number "3";
chr12	StringTie	transcript	104265280	104265908	1000	-	.	gene_id "MSTRG.44441"; transcript_id "MSTRG.44441.56";
chr12	StringTie	exon	104265280	104265326	1000	-	.	gene_id "MSTRG.44441"; transcript_id "MSTRG.44441.56"; exon_number "1";
chr12	StringTie	exon	104265378	104265386	1000	-	.	gene_id "MSTRG.44441"; transcript_id "MSTRG.44441.56"; exon_number "2";
chr12	StringTie	exon	104265410	104265452	1000	-	.	gene_id "MSTRG.44441"; transcript_id "MSTRG.44441.56"; exon_number "3";
chr12	StringTie	exon	104265477	104265748	1000	-	.	gene_id "MSTRG.44441"; transcript_id "MSTRG.44441.56"; exon_number "4";
chr12	StringTie	exon	104265777	104265908	1000	-	.	gene_id "MSTRG.44441"; transcript_id "MSTRG.44441.56"; exon_number "5";
chr12	StringTie	transcript	104265282	104265889	1000	-	.	gene_id "MSTRG.44441"; transcript_id "MSTRG.44441.57";
chr12	StringTie	exon	104265282	104265453	1000	-	.	gene_id "MSTRG.44441"; transcript_id "MSTRG.44441.57"; exon_number "1";
chr12	StringTie	exon	104265606	104265889	1000	-	.	gene_id "MSTRG.44441"; transcript_id "MSTRG.44441.57"; exon_number "2";
chr12	StringTie	transcript	104265282	104265910	1000	-	.	gene_id "MSTRG.44441"; transcript_id "MSTRG.44441.58";
chr12	StringTie	exon	104265282	104265547	1000	-	.	gene_id "MSTRG.44441"; transcript_id "MSTRG.44441.58"; exon_number "1";
chr12	StringTie	exon	104265606	104265910	1000	-	.	gene_id "MSTRG.44441"; transcript_id "MSTRG.44441.58"; exon_number "2";
chr12	StringTie	transcript	104265283	104265982	1000	-	.	gene_id "MSTRG.44441"; transcript_id "MSTRG.44441.59";
chr12	StringTie	exon	104265283	104265621	1000	-	.	gene_id "MSTRG.44441"; transcript_id "MSTRG.44441.59"; exon_number "1";
chr12	StringTie	exon	104265653	104265982	1000	-	.	gene_id "MSTRG.44441"; transcript_id "MSTRG.44441.59"; exon_number "2";
chr12	StringTie	transcript	104265155	104266137	1000	-	.	gene_id "MSTRG.44441"; transcript_id "MSTRG.44441.6";
chr12	StringTie	exon	104265155	104265411	1000	-	.	gene_id "MSTRG.44441"; transcript_id "MSTRG.44441.6"; exon_number "1";
chr12	StringTie	exon	104265789	104266137	1000	-	.	gene_id "MSTRG.44441"; transcript_id "MSTRG.44441.6"; exon_number "2";
chr12	StringTie	transcript	104265283	104265880	1000	-	.	gene_id "MSTRG.44441"; transcript_id "MSTRG.44441.60";
chr12	StringTie	exon	104265283	104265356	1000	-	.	gene_id "MSTRG.44441"; transcript_id "MSTRG.44441.60"; exon_number "1";
chr12	StringTie	exon	104265393	104265621	1000	-	.	gene_id "MSTRG.44441"; transcript_id "MSTRG.44441.60"; exon_number "2";
chr12	StringTie	exon	104265653	104265880	1000	-	.	gene_id "MSTRG.44441"; transcript_id "MSTRG.44441.60"; exon_number "3";
chr12	StringTie	transcript	104265286	104265892	1000	-	.	gene_id "MSTRG.44441"; transcript_id "MSTRG.44441.61";
chr12	StringTie	exon	104265286	104265316	1000	-	.	gene_id "MSTRG.44441"; transcript_id "MSTRG.44441.61"; exon_number "1";
chr12	StringTie	exon	104265665	104265892	1000	-	.	gene_id "MSTRG.44441"; transcript_id "MSTRG.44441.61"; exon_number "2";
chr12	StringTie	transcript	104265286	104265677	1000	-	.	gene_id "MSTRG.44441"; transcript_id "MSTRG.44441.62";
chr12	StringTie	exon	104265286	104265411	1000	-	.	gene_id "MSTRG.44441"; transcript_id "MSTRG.44441.62"; exon_number "1";
chr12	StringTie	exon	104265578	104265677	1000	-	.	gene_id "MSTRG.44441"; transcript_id "MSTRG.44441.62"; exon_number "2";
chr12	StringTie	transcript	104265286	104265889	1000	-	.	gene_id "MSTRG.44441"; transcript_id "MSTRG.44441.63";
chr12	StringTie	exon	104265286	104265524	1000	-	.	gene_id "MSTRG.44441"; transcript_id "MSTRG.44441.63"; exon_number "1";
chr12	StringTie	exon	104265611	104265889	1000	-	.	gene_id "MSTRG.44441"; transcript_id "MSTRG.44441.63"; exon_number "2";
chr12	StringTie	transcript	104265287	104265900	1000	-	.	gene_id "MSTRG.44441"; transcript_id "MSTRG.44441.64";
chr12	StringTie	exon	104265287	104265316	1000	-	.	gene_id "MSTRG.44441"; transcript_id "MSTRG.44441.64"; exon_number "1";
chr12	StringTie	exon	104265400	104265900	1000	-	.	gene_id "MSTRG.44441"; transcript_id "MSTRG.44441.64"; exon_number "2";
chr12	StringTie	transcript	104265287	104265900	1000	-	.	gene_id "MSTRG.44441"; transcript_id "MSTRG.44441.65";
chr12	StringTie	exon	104265287	104265411	1000	-	.	gene_id "MSTRG.44441"; transcript_id "MSTRG.44441.65"; exon_number "1";
chr12	StringTie	exon	104265556	104265621	1000	-	.	gene_id "MSTRG.44441"; transcript_id "MSTRG.44441.65"; exon_number "2";
chr12	StringTie	exon	104265660	104265900	1000	-	.	gene_id "MSTRG.44441"; transcript_id "MSTRG.44441.65"; exon_number "3";
chr12	StringTie	transcript	104265287	104265908	1000	-	.	gene_id "MSTRG.44441"; transcript_id "MSTRG.44441.66";
chr12	StringTie	exon	104265287	104265326	1000	-	.	gene_id "MSTRG.44441"; transcript_id "MSTRG.44441.66"; exon_number "1";
chr12	StringTie	exon	104265591	104265908	1000	-	.	gene_id "MSTRG.44441"; transcript_id "MSTRG.44441.66"; exon_number "2";
chr12	StringTie	transcript	104265287	104265889	1000	-	.	gene_id "MSTRG.44441"; transcript_id "MSTRG.44441.67";
chr12	StringTie	exon	104265287	104265411	1000	-	.	gene_id "MSTRG.44441"; transcript_id "MSTRG.44441.67"; exon_number "1";
chr12	StringTie	exon	104265802	104265889	1000	-	.	gene_id "MSTRG.44441"; transcript_id "MSTRG.44441.67"; exon_number "2";
chr12	StringTie	transcript	104265287	104265900	1000	-	.	gene_id "MSTRG.44441"; transcript_id "MSTRG.44441.68";
chr12	StringTie	exon	104265287	104265524	1000	-	.	gene_id "MSTRG.44441"; transcript_id "MSTRG.44441.68"; exon_number "1";
chr12	StringTie	exon	104265585	104265805	1000	-	.	gene_id "MSTRG.44441"; transcript_id "MSTRG.44441.68"; exon_number "2";
chr12	StringTie	exon	104265830	104265900	1000	-	.	gene_id "MSTRG.44441"; transcript_id "MSTRG.44441.68"; exon_number "3";
chr12	StringTie	transcript	104265289	104265897	1000	-	.	gene_id "MSTRG.44441"; transcript_id "MSTRG.44441.69";
chr12	StringTie	exon	104265289	104265316	1000	-	.	gene_id "MSTRG.44441"; transcript_id "MSTRG.44441.69"; exon_number "1";
chr12	StringTie	exon	104265645	104265897	1000	-	.	gene_id "MSTRG.44441"; transcript_id "MSTRG.44441.69"; exon_number "2";
chr12	StringTie	transcript	104265159	104265900	1000	-	.	gene_id "MSTRG.44441"; transcript_id "MSTRG.44441.7";
chr12	StringTie	exon	104265159	104265411	1000	-	.	gene_id "MSTRG.44441"; transcript_id "MSTRG.44441.7"; exon_number "1";
chr12	StringTie	exon	104265558	104265605	1000	-	.	gene_id "MSTRG.44441"; transcript_id "MSTRG.44441.7"; exon_number "2";
chr12	StringTie	exon	104265645	104265900	1000	-	.	gene_id "MSTRG.44441"; transcript_id "MSTRG.44441.7"; exon_number "3";
chr12	StringTie	transcript	104265289	104265889	1000	-	.	gene_id "MSTRG.44441"; transcript_id "MSTRG.44441.70";
chr12	StringTie	exon	104265289	104265411	1000	-	.	gene_id "MSTRG.44441"; transcript_id "MSTRG.44441.70"; exon_number "1";
chr12	StringTie	exon	104265558	104265621	1000	-	.	gene_id "MSTRG.44441"; transcript_id "MSTRG.44441.70"; exon_number "2";
chr12	StringTie	exon	104265653	104265889	1000	-	.	gene_id "MSTRG.44441"; transcript_id "MSTRG.44441.70"; exon_number "3";
chr12	StringTie	transcript	104265290	104265900	1000	-	.	gene_id "MSTRG.44441"; transcript_id "MSTRG.44441.71";
chr12	StringTie	exon	104265290	104265445	1000	-	.	gene_id "MSTRG.44441"; transcript_id "MSTRG.44441.71"; exon_number "1";
chr12	StringTie	exon	104265639	104265900	1000	-	.	gene_id "MSTRG.44441"; transcript_id "MSTRG.44441.71"; exon_number "2";
chr12	StringTie	transcript	104265340	104265699	1000	-	.	gene_id "MSTRG.44441"; transcript_id "MSTRG.44441.72";
chr12	StringTie	exon	104265340	104265439	1000	-	.	gene_id "MSTRG.44441"; transcript_id "MSTRG.44441.72"; exon_number "1";
chr12	StringTie	exon	104265600	104265699	1000	-	.	gene_id "MSTRG.44441"; transcript_id "MSTRG.44441.72"; exon_number "2";
chr12	StringTie	transcript	104265354	104265890	1000	-	.	gene_id "MSTRG.44441"; transcript_id "MSTRG.44441.73";
chr12	StringTie	exon	104265354	104265453	1000	-	.	gene_id "MSTRG.44441"; transcript_id "MSTRG.44441.73"; exon_number "1";
chr12	StringTie	exon	104265600	104265890	1000	-	.	gene_id "MSTRG.44441"; transcript_id "MSTRG.44441.73"; exon_number "2";
chr12	StringTie	transcript	104265389	104265889	1000	-	.	gene_id "MSTRG.44441"; transcript_id "MSTRG.44441.74";
chr12	StringTie	exon	104265389	104265411	1000	-	.	gene_id "MSTRG.44441"; transcript_id "MSTRG.44441.74"; exon_number "1";
chr12	StringTie	exon	104265645	104265889	1000	-	.	gene_id "MSTRG.44441"; transcript_id "MSTRG.44441.74"; exon_number "2";
chr12	StringTie	transcript	104265425	104265900	1000	-	.	gene_id "MSTRG.44441"; transcript_id "MSTRG.44441.75";
chr12	StringTie	exon	104265425	104265524	1000	-	.	gene_id "MSTRG.44441"; transcript_id "MSTRG.44441.75"; exon_number "1";
chr12	StringTie	exon	104265591	104265900	1000	-	.	gene_id "MSTRG.44441"; transcript_id "MSTRG.44441.75"; exon_number "2";
chr12	StringTie	transcript	104265168	104265948	1000	-	.	gene_id "MSTRG.44441"; transcript_id "MSTRG.44441.8";
chr12	StringTie	exon	104265168	104265411	1000	-	.	gene_id "MSTRG.44441"; transcript_id "MSTRG.44441.8"; exon_number "1";
chr12	StringTie	exon	104265777	104265948	1000	-	.	gene_id "MSTRG.44441"; transcript_id "MSTRG.44441.8"; exon_number "2";
chr12	StringTie	transcript	104265168	104265915	1000	-	.	gene_id "MSTRG.44441"; transcript_id "MSTRG.44441.9";
chr12	StringTie	exon	104265168	104265524	1000	-	.	gene_id "MSTRG.44441"; transcript_id "MSTRG.44441.9"; exon_number "1";
chr12	StringTie	exon	104265582	104265915	1000	-	.	gene_id "MSTRG.44441"; transcript_id "MSTRG.44441.9"; exon_number "2";
chr12	StringTie	transcript	104262314	104280722	1000	-	.	gene_id "MSTRG.44442"; transcript_id "ENST00000549807"; gene_name "RP11-818F20.5"; ref_gene_id "ENSG00000257732";
chr12	StringTie	exon	104262314	104262575	1000	-	.	gene_id "MSTRG.44442"; transcript_id "ENST00000549807"; exon_number "1"; gene_name "RP11-818F20.5"; ref_gene_id "ENSG00000257732";
chr12	StringTie	exon	104280284	104280722	1000	-	.	gene_id "MSTRG.44442"; transcript_id "ENST00000549807"; exon_number "2"; gene_name "RP11-818F20.5"; ref_gene_id "ENSG00000257732";
chr12	StringTie	transcript	104262255	104280938	1000	-	.	gene_id "MSTRG.44442"; transcript_id "MSTRG.44442.1";
chr12	StringTie	exon	104262255	104262575	1000	-	.	gene_id "MSTRG.44442"; transcript_id "MSTRG.44442.1"; exon_number "1";
chr12	StringTie	exon	104273468	104273742	1000	-	.	gene_id "MSTRG.44442"; transcript_id "MSTRG.44442.1"; exon_number "2";
chr12	StringTie	exon	104280284	104280938	1000	-	.	gene_id "MSTRG.44442"; transcript_id "MSTRG.44442.1"; exon_number "3";
chr12	StringTie	transcript	104267723	104280933	1000	-	.	gene_id "MSTRG.44442"; transcript_id "MSTRG.44442.3";
chr12	StringTie	exon	104267723	104271866	1000	-	.	gene_id "MSTRG.44442"; transcript_id "MSTRG.44442.3"; exon_number "1";
chr12	StringTie	exon	104280284	104280933	1000	-	.	gene_id "MSTRG.44442"; transcript_id "MSTRG.44442.3"; exon_number "2";
chr12	StringTie	transcript	104272763	104280811	1000	-	.	gene_id "MSTRG.44442"; transcript_id "MSTRG.44442.4";
chr12	StringTie	exon	104272763	104272788	1000	-	.	gene_id "MSTRG.44442"; transcript_id "MSTRG.44442.4"; exon_number "1";
chr12	StringTie	exon	104280284	104280811	1000	-	.	gene_id "MSTRG.44442"; transcript_id "MSTRG.44442.4"; exon_number "2";
chr12	StringTie	transcript	104265309	104265836	1000	+	.	gene_id "MSTRG.44443"; transcript_id "ENST00000462885"; gene_name "RPL18AP3"; ref_gene_id "ENSG00000213442";
chr12	StringTie	exon	104265309	104265836	1000	+	.	gene_id "MSTRG.44443"; transcript_id "ENST00000462885"; exon_number "1"; gene_name "RPL18AP3"; ref_gene_id "ENSG00000213442";
chr12	StringTie	transcript	104265143	104266025	1000	+	.	gene_id "MSTRG.44443"; transcript_id "MSTRG.44443.1";
chr12	StringTie	exon	104265143	104265506	1000	+	.	gene_id "MSTRG.44443"; transcript_id "MSTRG.44443.1"; exon_number "1";
chr12	StringTie	exon	104265619	104266025	1000	+	.	gene_id "MSTRG.44443"; transcript_id "MSTRG.44443.1"; exon_number "2";
chr12	StringTie	transcript	104265265	104265912	1000	+	.	gene_id "MSTRG.44443"; transcript_id "MSTRG.44443.10";
chr12	StringTie	exon	104265265	104265442	1000	+	.	gene_id "MSTRG.44443"; transcript_id "MSTRG.44443.10"; exon_number "1";
chr12	StringTie	exon	104265545	104265912	1000	+	.	gene_id "MSTRG.44443"; transcript_id "MSTRG.44443.10"; exon_number "2";
chr12	StringTie	transcript	104265266	104265913	1000	+	.	gene_id "MSTRG.44443"; transcript_id "MSTRG.44443.11";
chr12	StringTie	exon	104265266	104265506	1000	+	.	gene_id "MSTRG.44443"; transcript_id "MSTRG.44443.11"; exon_number "1";
chr12	StringTie	exon	104265619	104265648	1000	+	.	gene_id "MSTRG.44443"; transcript_id "MSTRG.44443.11"; exon_number "2";
chr12	StringTie	exon	104265762	104265913	1000	+	.	gene_id "MSTRG.44443"; transcript_id "MSTRG.44443.11"; exon_number "3";
chr12	StringTie	transcript	104265269	104265912	1000	+	.	gene_id "MSTRG.44443"; transcript_id "MSTRG.44443.12";
chr12	StringTie	exon	104265269	104265341	1000	+	.	gene_id "MSTRG.44443"; transcript_id "MSTRG.44443.12"; exon_number "1";
chr12	StringTie	exon	104265432	104265912	1000	+	.	gene_id "MSTRG.44443"; transcript_id "MSTRG.44443.12"; exon_number "2";
chr12	StringTie	transcript	104265269	104265912	1000	+	.	gene_id "MSTRG.44443"; transcript_id "MSTRG.44443.13";
chr12	StringTie	exon	104265269	104265506	1000	+	.	gene_id "MSTRG.44443"; transcript_id "MSTRG.44443.13"; exon_number "1";
chr12	StringTie	exon	104265633	104265912	1000	+	.	gene_id "MSTRG.44443"; transcript_id "MSTRG.44443.13"; exon_number "2";
chr12	StringTie	transcript	104265270	104265912	1000	+	.	gene_id "MSTRG.44443"; transcript_id "MSTRG.44443.14";
chr12	StringTie	exon	104265270	104265451	1000	+	.	gene_id "MSTRG.44443"; transcript_id "MSTRG.44443.14"; exon_number "1";
chr12	StringTie	exon	104265585	104265912	1000	+	.	gene_id "MSTRG.44443"; transcript_id "MSTRG.44443.14"; exon_number "2";
chr12	StringTie	transcript	104265270	104265908	1000	+	.	gene_id "MSTRG.44443"; transcript_id "MSTRG.44443.15";
chr12	StringTie	exon	104265270	104265595	1000	+	.	gene_id "MSTRG.44443"; transcript_id "MSTRG.44443.15"; exon_number "1";
chr12	StringTie	exon	104265645	104265908	1000	+	.	gene_id "MSTRG.44443"; transcript_id "MSTRG.44443.15"; exon_number "2";
chr12	StringTie	transcript	104265270	104265909	1000	+	.	gene_id "MSTRG.44443"; transcript_id "MSTRG.44443.16";
chr12	StringTie	exon	104265270	104265506	1000	+	.	gene_id "MSTRG.44443"; transcript_id "MSTRG.44443.16"; exon_number "1";
chr12	StringTie	exon	104265545	104265909	1000	+	.	gene_id "MSTRG.44443"; transcript_id "MSTRG.44443.16"; exon_number "2";
chr12	StringTie	transcript	104265270	104265911	1000	+	.	gene_id "MSTRG.44443"; transcript_id "MSTRG.44443.17";
chr12	StringTie	exon	104265270	104265799	1000	+	.	gene_id "MSTRG.44443"; transcript_id "MSTRG.44443.17"; exon_number "1";
chr12	StringTie	exon	104265821	104265911	1000	+	.	gene_id "MSTRG.44443"; transcript_id "MSTRG.44443.17"; exon_number "2";
chr12	StringTie	transcript	104265143	104266025	1000	+	.	gene_id "MSTRG.44443"; transcript_id "MSTRG.44443.2";
chr12	StringTie	exon	104265143	104265341	1000	+	.	gene_id "MSTRG.44443"; transcript_id "MSTRG.44443.2"; exon_number "1";
chr12	StringTie	exon	104265459	104266025	1000	+	.	gene_id "MSTRG.44443"; transcript_id "MSTRG.44443.2"; exon_number "2";
chr12	StringTie	transcript	104265144	104265948	1000	+	.	gene_id "MSTRG.44443"; transcript_id "MSTRG.44443.3";
chr12	StringTie	exon	104265144	104265506	1000	+	.	gene_id "MSTRG.44443"; transcript_id "MSTRG.44443.3"; exon_number "1";
chr12	StringTie	exon	104265741	104265948	1000	+	.	gene_id "MSTRG.44443"; transcript_id "MSTRG.44443.3"; exon_number "2";
chr12	StringTie	transcript	104265145	104266044	1000	+	.	gene_id "MSTRG.44443"; transcript_id "MSTRG.44443.4";
chr12	StringTie	exon	104265145	104265341	1000	+	.	gene_id "MSTRG.44443"; transcript_id "MSTRG.44443.4"; exon_number "1";
chr12	StringTie	exon	104265507	104266044	1000	+	.	gene_id "MSTRG.44443"; transcript_id "MSTRG.44443.4"; exon_number "2";
chr12	StringTie	transcript	104265158	104265913	1000	+	.	gene_id "MSTRG.44443"; transcript_id "MSTRG.44443.5";
chr12	StringTie	exon	104265158	104265668	1000	+	.	gene_id "MSTRG.44443"; transcript_id "MSTRG.44443.5"; exon_number "1";
chr12	StringTie	exon	104265821	104265913	1000	+	.	gene_id "MSTRG.44443"; transcript_id "MSTRG.44443.5"; exon_number "2";
chr12	StringTie	transcript	104265163	104265984	1000	+	.	gene_id "MSTRG.44443"; transcript_id "MSTRG.44443.6";
chr12	StringTie	exon	104265163	104265475	1000	+	.	gene_id "MSTRG.44443"; transcript_id "MSTRG.44443.6"; exon_number "1";
chr12	StringTie	exon	104265545	104265984	1000	+	.	gene_id "MSTRG.44443"; transcript_id "MSTRG.44443.6"; exon_number "2";
chr12	StringTie	transcript	104265250	104266027	1000	+	.	gene_id "MSTRG.44443"; transcript_id "MSTRG.44443.7";
chr12	StringTie	exon	104265250	104265502	1000	+	.	gene_id "MSTRG.44443"; transcript_id "MSTRG.44443.7"; exon_number "1";
chr12	StringTie	exon	104265643	104266027	1000	+	.	gene_id "MSTRG.44443"; transcript_id "MSTRG.44443.7"; exon_number "2";
chr12	StringTie	transcript	104265252	104265995	1000	+	.	gene_id "MSTRG.44443"; transcript_id "MSTRG.44443.8";
chr12	StringTie	exon	104265252	104265648	1000	+	.	gene_id "MSTRG.44443"; transcript_id "MSTRG.44443.8"; exon_number "1";
chr12	StringTie	exon	104265756	104265995	1000	+	.	gene_id "MSTRG.44443"; transcript_id "MSTRG.44443.8"; exon_number "2";
chr12	StringTie	transcript	104265260	104265912	1000	+	.	gene_id "MSTRG.44443"; transcript_id "MSTRG.44443.9";
chr12	StringTie	exon	104265260	104265502	1000	+	.	gene_id "MSTRG.44443"; transcript_id "MSTRG.44443.9"; exon_number "1";
chr12	StringTie	exon	104265619	104265912	1000	+	.	gene_id "MSTRG.44443"; transcript_id "MSTRG.44443.9"; exon_number "2";
chr12	StringTie	transcript	104303739	104305205	1000	+	.	gene_id "MSTRG.44444"; transcript_id "ENST00000527879"; gene_name "EID3"; ref_gene_id "ENSG00000255150";
chr12	StringTie	exon	104303739	104305205	1000	+	.	gene_id "MSTRG.44444"; transcript_id "ENST00000527879"; exon_number "1"; gene_name "EID3"; ref_gene_id "ENSG00000255150";
chr12	StringTie	transcript	104348554	104350274	1000	-	.	gene_id "MSTRG.44445"; transcript_id "MSTRG.44445.1";
chr12	StringTie	exon	104348554	104348741	1000	-	.	gene_id "MSTRG.44445"; transcript_id "MSTRG.44445.1"; exon_number "1";
chr12	StringTie	exon	104349562	104349859	1000	-	.	gene_id "MSTRG.44445"; transcript_id "MSTRG.44445.1"; exon_number "2";
chr12	StringTie	exon	104349908	104350274	1000	-	.	gene_id "MSTRG.44445"; transcript_id "MSTRG.44445.1"; exon_number "3";
chr12	StringTie	transcript	104348623	104350185	1000	-	.	gene_id "MSTRG.44445"; transcript_id "MSTRG.44445.2";
chr12	StringTie	exon	104348623	104348770	1000	-	.	gene_id "MSTRG.44445"; transcript_id "MSTRG.44445.2"; exon_number "1";
chr12	StringTie	exon	104349658	104349859	1000	-	.	gene_id "MSTRG.44445"; transcript_id "MSTRG.44445.2"; exon_number "2";
chr12	StringTie	exon	104349908	104350185	1000	-	.	gene_id "MSTRG.44445"; transcript_id "MSTRG.44445.2"; exon_number "3";
chr12	StringTie	transcript	104348910	104350152	1000	-	.	gene_id "MSTRG.44445"; transcript_id "MSTRG.44445.3";
chr12	StringTie	exon	104348910	104349143	1000	-	.	gene_id "MSTRG.44445"; transcript_id "MSTRG.44445.3"; exon_number "1";
chr12	StringTie	exon	104349860	104350152	1000	-	.	gene_id "MSTRG.44445"; transcript_id "MSTRG.44445.3"; exon_number "2";
chr12	StringTie	transcript	104349115	104350098	1000	-	.	gene_id "MSTRG.44445"; transcript_id "MSTRG.44445.4";
chr12	StringTie	exon	104349115	104349299	1000	-	.	gene_id "MSTRG.44445"; transcript_id "MSTRG.44445.4"; exon_number "1";
chr12	StringTie	exon	104349562	104349794	1000	-	.	gene_id "MSTRG.44445"; transcript_id "MSTRG.44445.4"; exon_number "2";
chr12	StringTie	exon	104349838	104350098	1000	-	.	gene_id "MSTRG.44445"; transcript_id "MSTRG.44445.4"; exon_number "3";
chr12	StringTie	transcript	104349389	104350087	1000	-	.	gene_id "MSTRG.44445"; transcript_id "MSTRG.44445.5";
chr12	StringTie	exon	104349389	104349561	1000	-	.	gene_id "MSTRG.44445"; transcript_id "MSTRG.44445.5"; exon_number "1";
chr12	StringTie	exon	104349908	104350087	1000	-	.	gene_id "MSTRG.44445"; transcript_id "MSTRG.44445.5"; exon_number "2";
chr12	StringTie	transcript	104354202	104362510	1000	+	.	gene_id "MSTRG.44446"; transcript_id "MSTRG.44446.1";
chr12	StringTie	exon	104354202	104362510	1000	+	.	gene_id "MSTRG.44446"; transcript_id "MSTRG.44446.1"; exon_number "1";
chr12	StringTie	transcript	104364288	104400024	1000	+	.	gene_id "MSTRG.44447"; transcript_id "MSTRG.44447.1";
chr12	StringTie	exon	104364288	104364307	1000	+	.	gene_id "MSTRG.44447"; transcript_id "MSTRG.44447.1"; exon_number "1";
chr12	StringTie	exon	104381786	104385546	1000	+	.	gene_id "MSTRG.44447"; transcript_id "MSTRG.44447.1"; exon_number "2";
chr12	StringTie	exon	104387776	104387984	1000	+	.	gene_id "MSTRG.44447"; transcript_id "MSTRG.44447.1"; exon_number "3";
chr12	StringTie	exon	104398179	104400024	1000	+	.	gene_id "MSTRG.44447"; transcript_id "MSTRG.44447.1"; exon_number "4";
chr12	StringTie	transcript	104381767	104399762	1000	+	.	gene_id "MSTRG.44447"; transcript_id "MSTRG.44447.10";
chr12	StringTie	exon	104381767	104381952	1000	+	.	gene_id "MSTRG.44447"; transcript_id "MSTRG.44447.10"; exon_number "1";
chr12	StringTie	exon	104382757	104382912	1000	+	.	gene_id "MSTRG.44447"; transcript_id "MSTRG.44447.10"; exon_number "2";
chr12	StringTie	exon	104385275	104385546	1000	+	.	gene_id "MSTRG.44447"; transcript_id "MSTRG.44447.10"; exon_number "3";
chr12	StringTie	exon	104387216	104387389	1000	+	.	gene_id "MSTRG.44447"; transcript_id "MSTRG.44447.10"; exon_number "4";
chr12	StringTie	exon	104387776	104387984	1000	+	.	gene_id "MSTRG.44447"; transcript_id "MSTRG.44447.10"; exon_number "5";
chr12	StringTie	exon	104397555	104397657	1000	+	.	gene_id "MSTRG.44447"; transcript_id "MSTRG.44447.10"; exon_number "6";
chr12	StringTie	exon	104398179	104399762	1000	+	.	gene_id "MSTRG.44447"; transcript_id "MSTRG.44447.10"; exon_number "7";
chr12	StringTie	transcript	104377678	104405407	1000	+	.	gene_id "MSTRG.44447"; transcript_id "MSTRG.44447.2";
chr12	StringTie	exon	104377678	104377743	1000	+	.	gene_id "MSTRG.44447"; transcript_id "MSTRG.44447.2"; exon_number "1";
chr12	StringTie	exon	104381786	104381952	1000	+	.	gene_id "MSTRG.44447"; transcript_id "MSTRG.44447.2"; exon_number "2";
chr12	StringTie	exon	104382757	104385546	1000	+	.	gene_id "MSTRG.44447"; transcript_id "MSTRG.44447.2"; exon_number "3";
chr12	StringTie	exon	104387216	104387984	1000	+	.	gene_id "MSTRG.44447"; transcript_id "MSTRG.44447.2"; exon_number "4";
chr12	StringTie	exon	104391049	104400663	1000	+	.	gene_id "MSTRG.44447"; transcript_id "MSTRG.44447.2"; exon_number "5";
chr12	StringTie	exon	104401621	104405407	1000	+	.	gene_id "MSTRG.44447"; transcript_id "MSTRG.44447.2"; exon_number "6";
chr12	StringTie	transcript	104381285	104399762	1000	+	.	gene_id "MSTRG.44447"; transcript_id "MSTRG.44447.3";
chr12	StringTie	exon	104381285	104381952	1000	+	.	gene_id "MSTRG.44447"; transcript_id "MSTRG.44447.3"; exon_number "1";
chr12	StringTie	exon	104382757	104382912	1000	+	.	gene_id "MSTRG.44447"; transcript_id "MSTRG.44447.3"; exon_number "2";
chr12	StringTie	exon	104385275	104385546	1000	+	.	gene_id "MSTRG.44447"; transcript_id "MSTRG.44447.3"; exon_number "3";
chr12	StringTie	exon	104387776	104387984	1000	+	.	gene_id "MSTRG.44447"; transcript_id "MSTRG.44447.3"; exon_number "4";
chr12	StringTie	exon	104391049	104399762	1000	+	.	gene_id "MSTRG.44447"; transcript_id "MSTRG.44447.3"; exon_number "5";
chr12	StringTie	transcript	104381632	104399782	1000	+	.	gene_id "MSTRG.44447"; transcript_id "MSTRG.44447.4";
chr12	StringTie	exon	104381632	104381952	1000	+	.	gene_id "MSTRG.44447"; transcript_id "MSTRG.44447.4"; exon_number "1";
chr12	StringTie	exon	104387776	104387984	1000	+	.	gene_id "MSTRG.44447"; transcript_id "MSTRG.44447.4"; exon_number "2";
chr12	StringTie	exon	104398179	104399782	1000	+	.	gene_id "MSTRG.44447"; transcript_id "MSTRG.44447.4"; exon_number "3";
chr12	StringTie	transcript	104381767	104399762	1000	+	.	gene_id "MSTRG.44447"; transcript_id "MSTRG.44447.5";
chr12	StringTie	exon	104381767	104381952	1000	+	.	gene_id "MSTRG.44447"; transcript_id "MSTRG.44447.5"; exon_number "1";
chr12	StringTie	exon	104383704	104385546	1000	+	.	gene_id "MSTRG.44447"; transcript_id "MSTRG.44447.5"; exon_number "2";
chr12	StringTie	exon	104387216	104387389	1000	+	.	gene_id "MSTRG.44447"; transcript_id "MSTRG.44447.5"; exon_number "3";
chr12	StringTie	exon	104387776	104387984	1000	+	.	gene_id "MSTRG.44447"; transcript_id "MSTRG.44447.5"; exon_number "4";
chr12	StringTie	exon	104398179	104399762	1000	+	.	gene_id "MSTRG.44447"; transcript_id "MSTRG.44447.5"; exon_number "5";
chr12	StringTie	transcript	104381767	104405359	1000	+	.	gene_id "MSTRG.44447"; transcript_id "MSTRG.44447.6";
chr12	StringTie	exon	104381767	104385546	1000	+	.	gene_id "MSTRG.44447"; transcript_id "MSTRG.44447.6"; exon_number "1";
chr12	StringTie	exon	104387776	104387984	1000	+	.	gene_id "MSTRG.44447"; transcript_id "MSTRG.44447.6"; exon_number "2";
chr12	StringTie	exon	104400489	104400663	1000	+	.	gene_id "MSTRG.44447"; transcript_id "MSTRG.44447.6"; exon_number "3";
chr12	StringTie	exon	104401621	104405359	1000	+	.	gene_id "MSTRG.44447"; transcript_id "MSTRG.44447.6"; exon_number "4";
chr12	StringTie	transcript	104381767	104399780	1000	+	.	gene_id "MSTRG.44447"; transcript_id "MSTRG.44447.7";
chr12	StringTie	exon	104381767	104381952	1000	+	.	gene_id "MSTRG.44447"; transcript_id "MSTRG.44447.7"; exon_number "1";
chr12	StringTie	exon	104385275	104385546	1000	+	.	gene_id "MSTRG.44447"; transcript_id "MSTRG.44447.7"; exon_number "2";
chr12	StringTie	exon	104387776	104387984	1000	+	.	gene_id "MSTRG.44447"; transcript_id "MSTRG.44447.7"; exon_number "3";
chr12	StringTie	exon	104398179	104399780	1000	+	.	gene_id "MSTRG.44447"; transcript_id "MSTRG.44447.7"; exon_number "4";
chr12	StringTie	transcript	104381767	104399762	1000	+	.	gene_id "MSTRG.44447"; transcript_id "MSTRG.44447.8";
chr12	StringTie	exon	104381767	104381952	1000	+	.	gene_id "MSTRG.44447"; transcript_id "MSTRG.44447.8"; exon_number "1";
chr12	StringTie	exon	104387216	104387389	1000	+	.	gene_id "MSTRG.44447"; transcript_id "MSTRG.44447.8"; exon_number "2";
chr12	StringTie	exon	104387776	104387984	1000	+	.	gene_id "MSTRG.44447"; transcript_id "MSTRG.44447.8"; exon_number "3";
chr12	StringTie	exon	104398215	104399762	1000	+	.	gene_id "MSTRG.44447"; transcript_id "MSTRG.44447.8"; exon_number "4";
chr12	StringTie	transcript	104381767	104399762	1000	+	.	gene_id "MSTRG.44447"; transcript_id "MSTRG.44447.9";
chr12	StringTie	exon	104381767	104381952	1000	+	.	gene_id "MSTRG.44447"; transcript_id "MSTRG.44447.9"; exon_number "1";
chr12	StringTie	exon	104385275	104385546	1000	+	.	gene_id "MSTRG.44447"; transcript_id "MSTRG.44447.9"; exon_number "2";
chr12	StringTie	exon	104387216	104387389	1000	+	.	gene_id "MSTRG.44447"; transcript_id "MSTRG.44447.9"; exon_number "3";
chr12	StringTie	exon	104387776	104387984	1000	+	.	gene_id "MSTRG.44447"; transcript_id "MSTRG.44447.9"; exon_number "4";
chr12	StringTie	exon	104397608	104397657	1000	+	.	gene_id "MSTRG.44447"; transcript_id "MSTRG.44447.9"; exon_number "5";
chr12	StringTie	exon	104398179	104399762	1000	+	.	gene_id "MSTRG.44447"; transcript_id "MSTRG.44447.9"; exon_number "6";
chr12	StringTie	transcript	104400453	104401729	1000	-	.	gene_id "MSTRG.44448"; transcript_id "MSTRG.44448.1";
chr12	StringTie	exon	104400453	104401729	1000	-	.	gene_id "MSTRG.44448"; transcript_id "MSTRG.44448.1"; exon_number "1";
chr12	StringTie	transcript	104406006	104406225	1000	-	.	gene_id "MSTRG.44449"; transcript_id "MSTRG.44449.1";
chr12	StringTie	exon	104406006	104406225	1000	-	.	gene_id "MSTRG.44449"; transcript_id "MSTRG.44449.1"; exon_number "1";
chr1	StringTie	transcript	61728178	61730049	1000	.	.	gene_id "MSTRG.4445"; transcript_id "MSTRG.4445.1";
chr1	StringTie	exon	61728178	61730049	1000	.	.	gene_id "MSTRG.4445"; transcript_id "MSTRG.4445.1"; exon_number "1";
chr12	StringTie	transcript	104407055	104440215	1000	+	.	gene_id "MSTRG.44450"; transcript_id "MSTRG.44450.1";
chr12	StringTie	exon	104407055	104408811	1000	+	.	gene_id "MSTRG.44450"; transcript_id "MSTRG.44450.1"; exon_number "1";
chr12	StringTie	exon	104430439	104440215	1000	+	.	gene_id "MSTRG.44450"; transcript_id "MSTRG.44450.1"; exon_number "2";
chr12	StringTie	transcript	104424117	104440215	1000	+	.	gene_id "MSTRG.44450"; transcript_id "MSTRG.44450.2";
chr12	StringTie	exon	104424117	104430659	1000	+	.	gene_id "MSTRG.44450"; transcript_id "MSTRG.44450.2"; exon_number "1";
chr12	StringTie	exon	104437370	104440215	1000	+	.	gene_id "MSTRG.44450"; transcript_id "MSTRG.44450.2"; exon_number "2";
chr12	StringTie	transcript	104424117	104440215	1000	+	.	gene_id "MSTRG.44450"; transcript_id "MSTRG.44450.3";
chr12	StringTie	exon	104424117	104430659	1000	+	.	gene_id "MSTRG.44450"; transcript_id "MSTRG.44450.3"; exon_number "1";
chr12	StringTie	exon	104431869	104440215	1000	+	.	gene_id "MSTRG.44450"; transcript_id "MSTRG.44450.3"; exon_number "2";
chr12	StringTie	transcript	104424117	104440215	1000	+	.	gene_id "MSTRG.44450"; transcript_id "MSTRG.44450.4";
chr12	StringTie	exon	104424117	104430659	1000	+	.	gene_id "MSTRG.44450"; transcript_id "MSTRG.44450.4"; exon_number "1";
chr12	StringTie	exon	104435963	104440215	1000	+	.	gene_id "MSTRG.44450"; transcript_id "MSTRG.44450.4"; exon_number "2";
chr12	StringTie	transcript	104413792	104417928	1000	+	.	gene_id "MSTRG.44451"; transcript_id "MSTRG.44451.1";
chr12	StringTie	exon	104413792	104417928	1000	+	.	gene_id "MSTRG.44451"; transcript_id "MSTRG.44451.1"; exon_number "1";
chr12	StringTie	transcript	104419493	104421437	1000	.	.	gene_id "MSTRG.44452"; transcript_id "MSTRG.44452.1";
chr12	StringTie	exon	104419493	104421437	1000	.	.	gene_id "MSTRG.44452"; transcript_id "MSTRG.44452.1"; exon_number "1";
chr12	StringTie	transcript	104456973	104762014	1000	+	.	gene_id "MSTRG.44453"; transcript_id "ENST00000303694"; gene_name "CHST11"; ref_gene_id "ENSG00000171310";
chr12	StringTie	exon	104456973	104457529	1000	+	.	gene_id "MSTRG.44453"; transcript_id "ENST00000303694"; exon_number "1"; gene_name "CHST11"; ref_gene_id "ENSG00000171310";
chr12	StringTie	exon	104601906	104601991	1000	+	.	gene_id "MSTRG.44453"; transcript_id "ENST00000303694"; exon_number "2"; gene_name "CHST11"; ref_gene_id "ENSG00000171310";
chr12	StringTie	exon	104756949	104762014	1000	+	.	gene_id "MSTRG.44453"; transcript_id "ENST00000303694"; exon_number "3"; gene_name "CHST11"; ref_gene_id "ENSG00000171310";
chr12	StringTie	transcript	104457001	104602147	1000	+	.	gene_id "MSTRG.44453"; transcript_id "ENST00000546689"; gene_name "CHST11"; ref_gene_id "ENSG00000171310";
chr12	StringTie	exon	104457001	104457514	1000	+	.	gene_id "MSTRG.44453"; transcript_id "ENST00000546689"; exon_number "1"; gene_name "CHST11"; ref_gene_id "ENSG00000171310";
chr12	StringTie	exon	104601906	104602147	1000	+	.	gene_id "MSTRG.44453"; transcript_id "ENST00000546689"; exon_number "2"; gene_name "CHST11"; ref_gene_id "ENSG00000171310";
chr12	StringTie	transcript	104456968	104602279	1000	+	.	gene_id "MSTRG.44453"; transcript_id "ENST00000547956"; gene_name "CHST11"; ref_gene_id "ENSG00000171310";
chr12	StringTie	exon	104456968	104457529	1000	+	.	gene_id "MSTRG.44453"; transcript_id "ENST00000547956"; exon_number "1"; gene_name "CHST11"; ref_gene_id "ENSG00000171310";
chr12	StringTie	exon	104601906	104602279	1000	+	.	gene_id "MSTRG.44453"; transcript_id "ENST00000547956"; exon_number "2"; gene_name "CHST11"; ref_gene_id "ENSG00000171310";
chr12	StringTie	transcript	104588848	104757339	1000	+	.	gene_id "MSTRG.44453"; transcript_id "ENST00000549016"; gene_name "CHST11"; ref_gene_id "ENSG00000171310";
chr12	StringTie	exon	104588848	104588943	1000	+	.	gene_id "MSTRG.44453"; transcript_id "ENST00000549016"; exon_number "1"; gene_name "CHST11"; ref_gene_id "ENSG00000171310";
chr12	StringTie	exon	104601906	104601991	1000	+	.	gene_id "MSTRG.44453"; transcript_id "ENST00000549016"; exon_number "2"; gene_name "CHST11"; ref_gene_id "ENSG00000171310";
chr12	StringTie	exon	104756949	104757339	1000	+	.	gene_id "MSTRG.44453"; transcript_id "ENST00000549016"; exon_number "3"; gene_name "CHST11"; ref_gene_id "ENSG00000171310";
chr12	StringTie	transcript	104456971	104762014	1000	+	.	gene_id "MSTRG.44453"; transcript_id "ENST00000549260"; gene_name "CHST11"; ref_gene_id "ENSG00000171310";
chr12	StringTie	exon	104456971	104457514	1000	+	.	gene_id "MSTRG.44453"; transcript_id "ENST00000549260"; exon_number "1"; gene_name "CHST11"; ref_gene_id "ENSG00000171310";
chr12	StringTie	exon	104601906	104601991	1000	+	.	gene_id "MSTRG.44453"; transcript_id "ENST00000549260"; exon_number "2"; gene_name "CHST11"; ref_gene_id "ENSG00000171310";
chr12	StringTie	exon	104756949	104762014	1000	+	.	gene_id "MSTRG.44453"; transcript_id "ENST00000549260"; exon_number "3"; gene_name "CHST11"; ref_gene_id "ENSG00000171310";
chr12	StringTie	transcript	104455295	104456996	1000	+	.	gene_id "MSTRG.44453"; transcript_id "ENST00000550711"; gene_name "CHST11"; ref_gene_id "ENSG00000171310";
chr12	StringTie	exon	104455295	104455636	1000	+	.	gene_id "MSTRG.44453"; transcript_id "ENST00000550711"; exon_number "1"; gene_name "CHST11"; ref_gene_id "ENSG00000171310";
chr12	StringTie	exon	104456916	104456996	1000	+	.	gene_id "MSTRG.44453"; transcript_id "ENST00000550711"; exon_number "2"; gene_name "CHST11"; ref_gene_id "ENSG00000171310";
chr12	StringTie	transcript	104442516	104762776	1000	+	.	gene_id "MSTRG.44453"; transcript_id "MSTRG.44453.1";
chr12	StringTie	exon	104442516	104442583	1000	+	.	gene_id "MSTRG.44453"; transcript_id "MSTRG.44453.1"; exon_number "1";
chr12	StringTie	exon	104453684	104457529	1000	+	.	gene_id "MSTRG.44453"; transcript_id "MSTRG.44453.1"; exon_number "2";
chr12	StringTie	exon	104601906	104601991	1000	+	.	gene_id "MSTRG.44453"; transcript_id "MSTRG.44453.1"; exon_number "3";
chr12	StringTie	exon	104756949	104762776	1000	+	.	gene_id "MSTRG.44453"; transcript_id "MSTRG.44453.1"; exon_number "4";
chr12	StringTie	transcript	104601192	104762096	1000	+	.	gene_id "MSTRG.44453"; transcript_id "MSTRG.44453.12";
chr12	StringTie	exon	104601192	104601609	1000	+	.	gene_id "MSTRG.44453"; transcript_id "MSTRG.44453.12"; exon_number "1";
chr12	StringTie	exon	104601906	104601991	1000	+	.	gene_id "MSTRG.44453"; transcript_id "MSTRG.44453.12"; exon_number "2";
chr12	StringTie	exon	104756949	104762096	1000	+	.	gene_id "MSTRG.44453"; transcript_id "MSTRG.44453.12"; exon_number "3";
chr12	StringTie	transcript	104601280	104762019	1000	+	.	gene_id "MSTRG.44453"; transcript_id "MSTRG.44453.13";
chr12	StringTie	exon	104601280	104601313	1000	+	.	gene_id "MSTRG.44453"; transcript_id "MSTRG.44453.13"; exon_number "1";
chr12	StringTie	exon	104601906	104601991	1000	+	.	gene_id "MSTRG.44453"; transcript_id "MSTRG.44453.13"; exon_number "2";
chr12	StringTie	exon	104756949	104762019	1000	+	.	gene_id "MSTRG.44453"; transcript_id "MSTRG.44453.13"; exon_number "3";
chr12	StringTie	transcript	104601341	104611745	1000	+	.	gene_id "MSTRG.44453"; transcript_id "MSTRG.44453.14";
chr12	StringTie	exon	104601341	104601609	1000	+	.	gene_id "MSTRG.44453"; transcript_id "MSTRG.44453.14"; exon_number "1";
chr12	StringTie	exon	104601906	104601991	1000	+	.	gene_id "MSTRG.44453"; transcript_id "MSTRG.44453.14"; exon_number "2";
chr12	StringTie	exon	104611648	104611745	1000	+	.	gene_id "MSTRG.44453"; transcript_id "MSTRG.44453.14"; exon_number "3";
chr12	StringTie	transcript	104601400	104611073	1000	+	.	gene_id "MSTRG.44453"; transcript_id "MSTRG.44453.15";
chr12	StringTie	exon	104601400	104601609	1000	+	.	gene_id "MSTRG.44453"; transcript_id "MSTRG.44453.15"; exon_number "1";
chr12	StringTie	exon	104601906	104601991	1000	+	.	gene_id "MSTRG.44453"; transcript_id "MSTRG.44453.15"; exon_number "2";
chr12	StringTie	exon	104611042	104611073	1000	+	.	gene_id "MSTRG.44453"; transcript_id "MSTRG.44453.15"; exon_number "3";
chr12	StringTie	transcript	104731357	104762026	1000	+	.	gene_id "MSTRG.44453"; transcript_id "MSTRG.44453.16";
chr12	StringTie	exon	104731357	104731419	1000	+	.	gene_id "MSTRG.44453"; transcript_id "MSTRG.44453.16"; exon_number "1";
chr12	StringTie	exon	104756949	104762026	1000	+	.	gene_id "MSTRG.44453"; transcript_id "MSTRG.44453.16"; exon_number "2";
chr12	StringTie	transcript	104737471	104762082	1000	+	.	gene_id "MSTRG.44453"; transcript_id "MSTRG.44453.17";
chr12	StringTie	exon	104737471	104737513	1000	+	.	gene_id "MSTRG.44453"; transcript_id "MSTRG.44453.17"; exon_number "1";
chr12	StringTie	exon	104737617	104737680	1000	+	.	gene_id "MSTRG.44453"; transcript_id "MSTRG.44453.17"; exon_number "2";
chr12	StringTie	exon	104756949	104762082	1000	+	.	gene_id "MSTRG.44453"; transcript_id "MSTRG.44453.17"; exon_number "3";
chr12	StringTie	transcript	104737485	104762018	1000	+	.	gene_id "MSTRG.44453"; transcript_id "MSTRG.44453.18";
chr12	StringTie	exon	104737485	104737513	1000	+	.	gene_id "MSTRG.44453"; transcript_id "MSTRG.44453.18"; exon_number "1";
chr12	StringTie	exon	104756949	104762018	1000	+	.	gene_id "MSTRG.44453"; transcript_id "MSTRG.44453.18"; exon_number "2";
chr12	StringTie	transcript	104755085	104762022	1000	+	.	gene_id "MSTRG.44453"; transcript_id "MSTRG.44453.19";
chr12	StringTie	exon	104755085	104755346	1000	+	.	gene_id "MSTRG.44453"; transcript_id "MSTRG.44453.19"; exon_number "1";
chr12	StringTie	exon	104756949	104762022	1000	+	.	gene_id "MSTRG.44453"; transcript_id "MSTRG.44453.19"; exon_number "2";
chr12	StringTie	transcript	104453487	104762352	1000	+	.	gene_id "MSTRG.44453"; transcript_id "MSTRG.44453.2";
chr12	StringTie	exon	104453487	104455636	1000	+	.	gene_id "MSTRG.44453"; transcript_id "MSTRG.44453.2"; exon_number "1";
chr12	StringTie	exon	104456979	104457529	1000	+	.	gene_id "MSTRG.44453"; transcript_id "MSTRG.44453.2"; exon_number "2";
chr12	StringTie	exon	104601906	104601991	1000	+	.	gene_id "MSTRG.44453"; transcript_id "MSTRG.44453.2"; exon_number "3";
chr12	StringTie	exon	104756949	104762352	1000	+	.	gene_id "MSTRG.44453"; transcript_id "MSTRG.44453.2"; exon_number "4";
chr12	StringTie	transcript	104455057	104611775	1000	+	.	gene_id "MSTRG.44453"; transcript_id "MSTRG.44453.3";
chr12	StringTie	exon	104455057	104457514	1000	+	.	gene_id "MSTRG.44453"; transcript_id "MSTRG.44453.3"; exon_number "1";
chr12	StringTie	exon	104601906	104601991	1000	+	.	gene_id "MSTRG.44453"; transcript_id "MSTRG.44453.3"; exon_number "2";
chr12	StringTie	exon	104611648	104611775	1000	+	.	gene_id "MSTRG.44453"; transcript_id "MSTRG.44453.3"; exon_number "3";
chr12	StringTie	transcript	104455212	104762106	1000	+	.	gene_id "MSTRG.44453"; transcript_id "MSTRG.44453.4";
chr12	StringTie	exon	104455212	104455343	1000	+	.	gene_id "MSTRG.44453"; transcript_id "MSTRG.44453.4"; exon_number "1";
chr12	StringTie	exon	104455559	104455636	1000	+	.	gene_id "MSTRG.44453"; transcript_id "MSTRG.44453.4"; exon_number "2";
chr12	StringTie	exon	104456979	104457529	1000	+	.	gene_id "MSTRG.44453"; transcript_id "MSTRG.44453.4"; exon_number "3";
chr12	StringTie	exon	104601906	104601991	1000	+	.	gene_id "MSTRG.44453"; transcript_id "MSTRG.44453.4"; exon_number "4";
chr12	StringTie	exon	104756949	104762106	1000	+	.	gene_id "MSTRG.44453"; transcript_id "MSTRG.44453.4"; exon_number "5";
chr12	StringTie	transcript	104455305	104762288	1000	+	.	gene_id "MSTRG.44453"; transcript_id "MSTRG.44453.6";
chr12	StringTie	exon	104455305	104455343	1000	+	.	gene_id "MSTRG.44453"; transcript_id "MSTRG.44453.6"; exon_number "1";
chr12	StringTie	exon	104455559	104455636	1000	+	.	gene_id "MSTRG.44453"; transcript_id "MSTRG.44453.6"; exon_number "2";
chr12	StringTie	exon	104456012	104457529	1000	+	.	gene_id "MSTRG.44453"; transcript_id "MSTRG.44453.6"; exon_number "3";
chr12	StringTie	exon	104601906	104601991	1000	+	.	gene_id "MSTRG.44453"; transcript_id "MSTRG.44453.6"; exon_number "4";
chr12	StringTie	exon	104756949	104762288	1000	+	.	gene_id "MSTRG.44453"; transcript_id "MSTRG.44453.6"; exon_number "5";
chr12	StringTie	transcript	104443090	104443311	1000	.	.	gene_id "MSTRG.44454"; transcript_id "MSTRG.44454.1";
chr12	StringTie	exon	104443090	104443311	1000	.	.	gene_id "MSTRG.44454"; transcript_id "MSTRG.44454.1"; exon_number "1";
chr12	StringTie	transcript	104448173	104448546	1000	.	.	gene_id "MSTRG.44455"; transcript_id "MSTRG.44455.1";
chr12	StringTie	exon	104448173	104448546	1000	.	.	gene_id "MSTRG.44455"; transcript_id "MSTRG.44455.1"; exon_number "1";
chr12	StringTie	transcript	104448944	104449178	1000	.	.	gene_id "MSTRG.44456"; transcript_id "MSTRG.44456.1";
chr12	StringTie	exon	104448944	104449178	1000	.	.	gene_id "MSTRG.44456"; transcript_id "MSTRG.44456.1"; exon_number "1";
chr12	StringTie	transcript	104449589	104453461	1000	+	.	gene_id "MSTRG.44457"; transcript_id "MSTRG.44457.1";
chr12	StringTie	exon	104449589	104453461	1000	+	.	gene_id "MSTRG.44457"; transcript_id "MSTRG.44457.1"; exon_number "1";
chr12	StringTie	transcript	104514029	104514439	1000	+	.	gene_id "MSTRG.44458"; transcript_id "ENST00000548397"; gene_name "RP11-43D4.2"; ref_gene_id "ENSG00000258111";
chr12	StringTie	exon	104514029	104514439	1000	+	.	gene_id "MSTRG.44458"; transcript_id "ENST00000548397"; exon_number "1"; gene_name "RP11-43D4.2"; ref_gene_id "ENSG00000258111";
chr12	StringTie	transcript	104514456	104552597	1000	-	.	gene_id "MSTRG.44459"; transcript_id "MSTRG.44459.1";
chr12	StringTie	exon	104514456	104549639	1000	-	.	gene_id "MSTRG.44459"; transcript_id "MSTRG.44459.1"; exon_number "1";
chr12	StringTie	exon	104552561	104552597	1000	-	.	gene_id "MSTRG.44459"; transcript_id "MSTRG.44459.1"; exon_number "2";
chr1	StringTie	transcript	61730320	61730862	1000	.	.	gene_id "MSTRG.4446"; transcript_id "MSTRG.4446.1";
chr1	StringTie	exon	61730320	61730862	1000	.	.	gene_id "MSTRG.4446"; transcript_id "MSTRG.4446.1"; exon_number "1";
chr12	StringTie	transcript	104552073	104553447	1000	+	.	gene_id "MSTRG.44460"; transcript_id "ENST00000623545"; gene_name "RP11-43D4.3"; ref_gene_id "ENSG00000279176";
chr12	StringTie	exon	104552073	104553447	1000	+	.	gene_id "MSTRG.44460"; transcript_id "ENST00000623545"; exon_number "1"; gene_name "RP11-43D4.3"; ref_gene_id "ENSG00000279176";
chr12	StringTie	transcript	104591633	104591716	1000	+	.	gene_id "MSTRG.44461"; transcript_id "ENST00000585192"; gene_name "MIR3922"; ref_gene_id "ENSG00000264295";
chr12	StringTie	exon	104591633	104591716	1000	+	.	gene_id "MSTRG.44461"; transcript_id "ENST00000585192"; exon_number "1"; gene_name "MIR3922"; ref_gene_id "ENSG00000264295";
chr12	StringTie	transcript	104763508	104772081	1000	.	.	gene_id "MSTRG.44462"; transcript_id "MSTRG.44462.1";
chr12	StringTie	exon	104763508	104772081	1000	.	.	gene_id "MSTRG.44462"; transcript_id "MSTRG.44462.1"; exon_number "1";
chr12	StringTie	transcript	104773916	104774445	1000	.	.	gene_id "MSTRG.44463"; transcript_id "MSTRG.44463.1";
chr12	StringTie	exon	104773916	104774445	1000	.	.	gene_id "MSTRG.44463"; transcript_id "MSTRG.44463.1"; exon_number "1";
chr12	StringTie	transcript	104774946	104779088	1000	.	.	gene_id "MSTRG.44464"; transcript_id "MSTRG.44464.1";
chr12	StringTie	exon	104774946	104779088	1000	.	.	gene_id "MSTRG.44464"; transcript_id "MSTRG.44464.1"; exon_number "1";
chr12	StringTie	transcript	104788855	104789641	1000	.	.	gene_id "MSTRG.44465"; transcript_id "MSTRG.44465.1";
chr12	StringTie	exon	104788855	104789641	1000	.	.	gene_id "MSTRG.44465"; transcript_id "MSTRG.44465.1"; exon_number "1";
chr12	StringTie	transcript	104802553	104928655	1000	-	.	gene_id "MSTRG.44466"; transcript_id "ENST00000258538"; gene_name "SLC41A2"; ref_gene_id "ENSG00000136052";
chr12	StringTie	exon	104802553	104805337	1000	-	.	gene_id "MSTRG.44466"; transcript_id "ENST00000258538"; exon_number "1"; gene_name "SLC41A2"; ref_gene_id "ENSG00000136052";
chr12	StringTie	exon	104844472	104844620	1000	-	.	gene_id "MSTRG.44466"; transcript_id "ENST00000258538"; exon_number "2"; gene_name "SLC41A2"; ref_gene_id "ENSG00000136052";
chr12	StringTie	exon	104845843	104845974	1000	-	.	gene_id "MSTRG.44466"; transcript_id "ENST00000258538"; exon_number "3"; gene_name "SLC41A2"; ref_gene_id "ENSG00000136052";
chr12	StringTie	exon	104861291	104861370	1000	-	.	gene_id "MSTRG.44466"; transcript_id "ENST00000258538"; exon_number "4"; gene_name "SLC41A2"; ref_gene_id "ENSG00000136052";
chr12	StringTie	exon	104866432	104866579	1000	-	.	gene_id "MSTRG.44466"; transcript_id "ENST00000258538"; exon_number "5"; gene_name "SLC41A2"; ref_gene_id "ENSG00000136052";
chr12	StringTie	exon	104886293	104886439	1000	-	.	gene_id "MSTRG.44466"; transcript_id "ENST00000258538"; exon_number "6"; gene_name "SLC41A2"; ref_gene_id "ENSG00000136052";
chr12	StringTie	exon	104889033	104889177	1000	-	.	gene_id "MSTRG.44466"; transcript_id "ENST00000258538"; exon_number "7"; gene_name "SLC41A2"; ref_gene_id "ENSG00000136052";
chr12	StringTie	exon	104895274	104895345	1000	-	.	gene_id "MSTRG.44466"; transcript_id "ENST00000258538"; exon_number "8"; gene_name "SLC41A2"; ref_gene_id "ENSG00000136052";
chr12	StringTie	exon	104909655	104909762	1000	-	.	gene_id "MSTRG.44466"; transcript_id "ENST00000258538"; exon_number "9"; gene_name "SLC41A2"; ref_gene_id "ENSG00000136052";
chr12	StringTie	exon	104927973	104928655	1000	-	.	gene_id "MSTRG.44466"; transcript_id "ENST00000258538"; exon_number "10"; gene_name "SLC41A2"; ref_gene_id "ENSG00000136052";
chr12	StringTie	transcript	104928162	104951528	1000	-	.	gene_id "MSTRG.44466"; transcript_id "ENST00000411411"; gene_name "SLC41A2"; ref_gene_id "ENSG00000136052";
chr12	StringTie	exon	104928162	104928694	1000	-	.	gene_id "MSTRG.44466"; transcript_id "ENST00000411411"; exon_number "1"; gene_name "SLC41A2"; ref_gene_id "ENSG00000136052";
chr12	StringTie	exon	104951491	104951528	1000	-	.	gene_id "MSTRG.44466"; transcript_id "ENST00000411411"; exon_number "2"; gene_name "SLC41A2"; ref_gene_id "ENSG00000136052";
chr12	StringTie	transcript	104928097	104958293	1000	-	.	gene_id "MSTRG.44466"; transcript_id "ENST00000415674"; gene_name "SLC41A2"; ref_gene_id "ENSG00000136052";
chr12	StringTie	exon	104928097	104928694	1000	-	.	gene_id "MSTRG.44466"; transcript_id "ENST00000415674"; exon_number "1"; gene_name "SLC41A2"; ref_gene_id "ENSG00000136052";
chr12	StringTie	exon	104958190	104958293	1000	-	.	gene_id "MSTRG.44466"; transcript_id "ENST00000415674"; exon_number "2"; gene_name "SLC41A2"; ref_gene_id "ENSG00000136052";
chr12	StringTie	transcript	104928390	104958698	1000	-	.	gene_id "MSTRG.44466"; transcript_id "ENST00000417469"; gene_name "SLC41A2"; ref_gene_id "ENSG00000136052";
chr12	StringTie	exon	104928390	104928694	1000	-	.	gene_id "MSTRG.44466"; transcript_id "ENST00000417469"; exon_number "1"; gene_name "SLC41A2"; ref_gene_id "ENSG00000136052";
chr12	StringTie	exon	104931632	104931791	1000	-	.	gene_id "MSTRG.44466"; transcript_id "ENST00000417469"; exon_number "2"; gene_name "SLC41A2"; ref_gene_id "ENSG00000136052";
chr12	StringTie	exon	104958601	104958698	1000	-	.	gene_id "MSTRG.44466"; transcript_id "ENST00000417469"; exon_number "3"; gene_name "SLC41A2"; ref_gene_id "ENSG00000136052";
chr12	StringTie	transcript	104928311	104958293	1000	-	.	gene_id "MSTRG.44466"; transcript_id "ENST00000424946"; gene_name "SLC41A2"; ref_gene_id "ENSG00000136052";
chr12	StringTie	exon	104928311	104928694	1000	-	.	gene_id "MSTRG.44466"; transcript_id "ENST00000424946"; exon_number "1"; gene_name "SLC41A2"; ref_gene_id "ENSG00000136052";
chr12	StringTie	exon	104958088	104958293	1000	-	.	gene_id "MSTRG.44466"; transcript_id "ENST00000424946"; exon_number "2"; gene_name "SLC41A2"; ref_gene_id "ENSG00000136052";
chr12	StringTie	transcript	104928492	104958288	1000	-	.	gene_id "MSTRG.44466"; transcript_id "ENST00000432951"; gene_name "SLC41A2"; ref_gene_id "ENSG00000136052";
chr12	StringTie	exon	104928492	104928694	1000	-	.	gene_id "MSTRG.44466"; transcript_id "ENST00000432951"; exon_number "1"; gene_name "SLC41A2"; ref_gene_id "ENSG00000136052";
chr12	StringTie	exon	104931632	104931791	1000	-	.	gene_id "MSTRG.44466"; transcript_id "ENST00000432951"; exon_number "2"; gene_name "SLC41A2"; ref_gene_id "ENSG00000136052";
chr12	StringTie	exon	104958088	104958288	1000	-	.	gene_id "MSTRG.44466"; transcript_id "ENST00000432951"; exon_number "3"; gene_name "SLC41A2"; ref_gene_id "ENSG00000136052";
chr12	StringTie	transcript	104928300	104958319	1000	-	.	gene_id "MSTRG.44466"; transcript_id "ENST00000433540"; gene_name "SLC41A2"; ref_gene_id "ENSG00000136052";
chr12	StringTie	exon	104928300	104928694	1000	-	.	gene_id "MSTRG.44466"; transcript_id "ENST00000433540"; exon_number "1"; gene_name "SLC41A2"; ref_gene_id "ENSG00000136052";
chr12	StringTie	exon	104931632	104931791	1000	-	.	gene_id "MSTRG.44466"; transcript_id "ENST00000433540"; exon_number "2"; gene_name "SLC41A2"; ref_gene_id "ENSG00000136052";
chr12	StringTie	exon	104958190	104958319	1000	-	.	gene_id "MSTRG.44466"; transcript_id "ENST00000433540"; exon_number "3"; gene_name "SLC41A2"; ref_gene_id "ENSG00000136052";
chr12	StringTie	transcript	104889033	104928202	1000	-	.	gene_id "MSTRG.44466"; transcript_id "ENST00000437220"; gene_name "SLC41A2"; ref_gene_id "ENSG00000136052";
chr12	StringTie	exon	104889033	104889177	1000	-	.	gene_id "MSTRG.44466"; transcript_id "ENST00000437220"; exon_number "1"; gene_name "SLC41A2"; ref_gene_id "ENSG00000136052";
chr12	StringTie	exon	104895274	104895345	1000	-	.	gene_id "MSTRG.44466"; transcript_id "ENST00000437220"; exon_number "2"; gene_name "SLC41A2"; ref_gene_id "ENSG00000136052";
chr12	StringTie	exon	104927973	104928202	1000	-	.	gene_id "MSTRG.44466"; transcript_id "ENST00000437220"; exon_number "3"; gene_name "SLC41A2"; ref_gene_id "ENSG00000136052";
chr12	StringTie	transcript	104928244	104958744	1000	-	.	gene_id "MSTRG.44466"; transcript_id "ENST00000449866"; gene_name "SLC41A2"; ref_gene_id "ENSG00000136052";
chr12	StringTie	exon	104928244	104928694	1000	-	.	gene_id "MSTRG.44466"; transcript_id "ENST00000449866"; exon_number "1"; gene_name "SLC41A2"; ref_gene_id "ENSG00000136052";
chr12	StringTie	exon	104958622	104958744	1000	-	.	gene_id "MSTRG.44466"; transcript_id "ENST00000449866"; exon_number "2"; gene_name "SLC41A2"; ref_gene_id "ENSG00000136052";
chr12	StringTie	transcript	104804975	104834179	1000	-	.	gene_id "MSTRG.44466"; transcript_id "ENST00000549713"; gene_name "SLC41A2"; ref_gene_id "ENSG00000136052";
chr12	StringTie	exon	104804975	104805337	1000	-	.	gene_id "MSTRG.44466"; transcript_id "ENST00000549713"; exon_number "1"; gene_name "SLC41A2"; ref_gene_id "ENSG00000136052";
chr12	StringTie	exon	104834091	104834179	1000	-	.	gene_id "MSTRG.44466"; transcript_id "ENST00000549713"; exon_number "2"; gene_name "SLC41A2"; ref_gene_id "ENSG00000136052";
chr12	StringTie	transcript	104789904	104958782	1000	-	.	gene_id "MSTRG.44466"; transcript_id "MSTRG.44466.1";
chr12	StringTie	exon	104789904	104792979	1000	-	.	gene_id "MSTRG.44466"; transcript_id "MSTRG.44466.1"; exon_number "1";
chr12	StringTie	exon	104795333	104805337	1000	-	.	gene_id "MSTRG.44466"; transcript_id "MSTRG.44466.1"; exon_number "2";
chr12	StringTie	exon	104834091	104834181	1000	-	.	gene_id "MSTRG.44466"; transcript_id "MSTRG.44466.1"; exon_number "3";
chr12	StringTie	exon	104844472	104844620	1000	-	.	gene_id "MSTRG.44466"; transcript_id "MSTRG.44466.1"; exon_number "4";
chr12	StringTie	exon	104845843	104845974	1000	-	.	gene_id "MSTRG.44466"; transcript_id "MSTRG.44466.1"; exon_number "5";
chr12	StringTie	exon	104861291	104861370	1000	-	.	gene_id "MSTRG.44466"; transcript_id "MSTRG.44466.1"; exon_number "6";
chr12	StringTie	exon	104866432	104866579	1000	-	.	gene_id "MSTRG.44466"; transcript_id "MSTRG.44466.1"; exon_number "7";
chr12	StringTie	exon	104886293	104886439	1000	-	.	gene_id "MSTRG.44466"; transcript_id "MSTRG.44466.1"; exon_number "8";
chr12	StringTie	exon	104889033	104889177	1000	-	.	gene_id "MSTRG.44466"; transcript_id "MSTRG.44466.1"; exon_number "9";
chr12	StringTie	exon	104895274	104895345	1000	-	.	gene_id "MSTRG.44466"; transcript_id "MSTRG.44466.1"; exon_number "10";
chr12	StringTie	exon	104909655	104909762	1000	-	.	gene_id "MSTRG.44466"; transcript_id "MSTRG.44466.1"; exon_number "11";
chr12	StringTie	exon	104927973	104928694	1000	-	.	gene_id "MSTRG.44466"; transcript_id "MSTRG.44466.1"; exon_number "12";
chr12	StringTie	exon	104931632	104931791	1000	-	.	gene_id "MSTRG.44466"; transcript_id "MSTRG.44466.1"; exon_number "13";
chr12	StringTie	exon	104958088	104958782	1000	-	.	gene_id "MSTRG.44466"; transcript_id "MSTRG.44466.1"; exon_number "14";
chr12	StringTie	transcript	104801567	104958337	1000	-	.	gene_id "MSTRG.44466"; transcript_id "MSTRG.44466.10";
chr12	StringTie	exon	104801567	104805337	1000	-	.	gene_id "MSTRG.44466"; transcript_id "MSTRG.44466.10"; exon_number "1";
chr12	StringTie	exon	104844472	104844620	1000	-	.	gene_id "MSTRG.44466"; transcript_id "MSTRG.44466.10"; exon_number "2";
chr12	StringTie	exon	104845843	104845974	1000	-	.	gene_id "MSTRG.44466"; transcript_id "MSTRG.44466.10"; exon_number "3";
chr12	StringTie	exon	104861291	104861370	1000	-	.	gene_id "MSTRG.44466"; transcript_id "MSTRG.44466.10"; exon_number "4";
chr12	StringTie	exon	104866432	104866579	1000	-	.	gene_id "MSTRG.44466"; transcript_id "MSTRG.44466.10"; exon_number "5";
chr12	StringTie	exon	104886293	104886439	1000	-	.	gene_id "MSTRG.44466"; transcript_id "MSTRG.44466.10"; exon_number "6";
chr12	StringTie	exon	104889033	104889177	1000	-	.	gene_id "MSTRG.44466"; transcript_id "MSTRG.44466.10"; exon_number "7";
chr12	StringTie	exon	104895274	104895345	1000	-	.	gene_id "MSTRG.44466"; transcript_id "MSTRG.44466.10"; exon_number "8";
chr12	StringTie	exon	104909655	104909762	1000	-	.	gene_id "MSTRG.44466"; transcript_id "MSTRG.44466.10"; exon_number "9";
chr12	StringTie	exon	104927973	104928694	1000	-	.	gene_id "MSTRG.44466"; transcript_id "MSTRG.44466.10"; exon_number "10";
chr12	StringTie	exon	104958190	104958337	1000	-	.	gene_id "MSTRG.44466"; transcript_id "MSTRG.44466.10"; exon_number "11";
chr12	StringTie	transcript	104801602	104958330	1000	-	.	gene_id "MSTRG.44466"; transcript_id "MSTRG.44466.11";
chr12	StringTie	exon	104801602	104805337	1000	-	.	gene_id "MSTRG.44466"; transcript_id "MSTRG.44466.11"; exon_number "1";
chr12	StringTie	exon	104824850	104824950	1000	-	.	gene_id "MSTRG.44466"; transcript_id "MSTRG.44466.11"; exon_number "2";
chr12	StringTie	exon	104844472	104844620	1000	-	.	gene_id "MSTRG.44466"; transcript_id "MSTRG.44466.11"; exon_number "3";
chr12	StringTie	exon	104845843	104845974	1000	-	.	gene_id "MSTRG.44466"; transcript_id "MSTRG.44466.11"; exon_number "4";
chr12	StringTie	exon	104861291	104861370	1000	-	.	gene_id "MSTRG.44466"; transcript_id "MSTRG.44466.11"; exon_number "5";
chr12	StringTie	exon	104866432	104866579	1000	-	.	gene_id "MSTRG.44466"; transcript_id "MSTRG.44466.11"; exon_number "6";
chr12	StringTie	exon	104886293	104886439	1000	-	.	gene_id "MSTRG.44466"; transcript_id "MSTRG.44466.11"; exon_number "7";
chr12	StringTie	exon	104889033	104889177	1000	-	.	gene_id "MSTRG.44466"; transcript_id "MSTRG.44466.11"; exon_number "8";
chr12	StringTie	exon	104895274	104895345	1000	-	.	gene_id "MSTRG.44466"; transcript_id "MSTRG.44466.11"; exon_number "9";
chr12	StringTie	exon	104909655	104909762	1000	-	.	gene_id "MSTRG.44466"; transcript_id "MSTRG.44466.11"; exon_number "10";
chr12	StringTie	exon	104927973	104928694	1000	-	.	gene_id "MSTRG.44466"; transcript_id "MSTRG.44466.11"; exon_number "11";
chr12	StringTie	exon	104931632	104931791	1000	-	.	gene_id "MSTRG.44466"; transcript_id "MSTRG.44466.11"; exon_number "12";
chr12	StringTie	exon	104958190	104958330	1000	-	.	gene_id "MSTRG.44466"; transcript_id "MSTRG.44466.11"; exon_number "13";
chr12	StringTie	transcript	104801608	104954673	1000	-	.	gene_id "MSTRG.44466"; transcript_id "MSTRG.44466.12";
chr12	StringTie	exon	104801608	104805337	1000	-	.	gene_id "MSTRG.44466"; transcript_id "MSTRG.44466.12"; exon_number "1";
chr12	StringTie	exon	104824850	104824950	1000	-	.	gene_id "MSTRG.44466"; transcript_id "MSTRG.44466.12"; exon_number "2";
chr12	StringTie	exon	104844472	104844620	1000	-	.	gene_id "MSTRG.44466"; transcript_id "MSTRG.44466.12"; exon_number "3";
chr12	StringTie	exon	104845843	104845974	1000	-	.	gene_id "MSTRG.44466"; transcript_id "MSTRG.44466.12"; exon_number "4";
chr12	StringTie	exon	104861291	104861370	1000	-	.	gene_id "MSTRG.44466"; transcript_id "MSTRG.44466.12"; exon_number "5";
chr12	StringTie	exon	104866432	104866579	1000	-	.	gene_id "MSTRG.44466"; transcript_id "MSTRG.44466.12"; exon_number "6";
chr12	StringTie	exon	104886293	104886439	1000	-	.	gene_id "MSTRG.44466"; transcript_id "MSTRG.44466.12"; exon_number "7";
chr12	StringTie	exon	104889033	104889177	1000	-	.	gene_id "MSTRG.44466"; transcript_id "MSTRG.44466.12"; exon_number "8";
chr12	StringTie	exon	104895274	104895345	1000	-	.	gene_id "MSTRG.44466"; transcript_id "MSTRG.44466.12"; exon_number "9";
chr12	StringTie	exon	104909655	104909762	1000	-	.	gene_id "MSTRG.44466"; transcript_id "MSTRG.44466.12"; exon_number "10";
chr12	StringTie	exon	104927973	104928694	1000	-	.	gene_id "MSTRG.44466"; transcript_id "MSTRG.44466.12"; exon_number "11";
chr12	StringTie	exon	104931632	104931791	1000	-	.	gene_id "MSTRG.44466"; transcript_id "MSTRG.44466.12"; exon_number "12";
chr12	StringTie	exon	104951491	104951630	1000	-	.	gene_id "MSTRG.44466"; transcript_id "MSTRG.44466.12"; exon_number "13";
chr12	StringTie	exon	104953321	104954673	1000	-	.	gene_id "MSTRG.44466"; transcript_id "MSTRG.44466.12"; exon_number "14";
chr12	StringTie	transcript	104801634	104958765	1000	-	.	gene_id "MSTRG.44466"; transcript_id "MSTRG.44466.13";
chr12	StringTie	exon	104801634	104805337	1000	-	.	gene_id "MSTRG.44466"; transcript_id "MSTRG.44466.13"; exon_number "1";
chr12	StringTie	exon	104844472	104844620	1000	-	.	gene_id "MSTRG.44466"; transcript_id "MSTRG.44466.13"; exon_number "2";
chr12	StringTie	exon	104845843	104845974	1000	-	.	gene_id "MSTRG.44466"; transcript_id "MSTRG.44466.13"; exon_number "3";
chr12	StringTie	exon	104861291	104861370	1000	-	.	gene_id "MSTRG.44466"; transcript_id "MSTRG.44466.13"; exon_number "4";
chr12	StringTie	exon	104866432	104866579	1000	-	.	gene_id "MSTRG.44466"; transcript_id "MSTRG.44466.13"; exon_number "5";
chr12	StringTie	exon	104886293	104886439	1000	-	.	gene_id "MSTRG.44466"; transcript_id "MSTRG.44466.13"; exon_number "6";
chr12	StringTie	exon	104889033	104889177	1000	-	.	gene_id "MSTRG.44466"; transcript_id "MSTRG.44466.13"; exon_number "7";
chr12	StringTie	exon	104895274	104895345	1000	-	.	gene_id "MSTRG.44466"; transcript_id "MSTRG.44466.13"; exon_number "8";
chr12	StringTie	exon	104909655	104909762	1000	-	.	gene_id "MSTRG.44466"; transcript_id "MSTRG.44466.13"; exon_number "9";
chr12	StringTie	exon	104927973	104928694	1000	-	.	gene_id "MSTRG.44466"; transcript_id "MSTRG.44466.13"; exon_number "10";
chr12	StringTie	exon	104931632	104931791	1000	-	.	gene_id "MSTRG.44466"; transcript_id "MSTRG.44466.13"; exon_number "11";
chr12	StringTie	exon	104958601	104958765	1000	-	.	gene_id "MSTRG.44466"; transcript_id "MSTRG.44466.13"; exon_number "12";
chr12	StringTie	transcript	104801650	104958337	1000	-	.	gene_id "MSTRG.44466"; transcript_id "MSTRG.44466.14";
chr12	StringTie	exon	104801650	104805337	1000	-	.	gene_id "MSTRG.44466"; transcript_id "MSTRG.44466.14"; exon_number "1";
chr12	StringTie	exon	104844472	104844620	1000	-	.	gene_id "MSTRG.44466"; transcript_id "MSTRG.44466.14"; exon_number "2";
chr12	StringTie	exon	104845843	104845974	1000	-	.	gene_id "MSTRG.44466"; transcript_id "MSTRG.44466.14"; exon_number "3";
chr12	StringTie	exon	104861291	104861370	1000	-	.	gene_id "MSTRG.44466"; transcript_id "MSTRG.44466.14"; exon_number "4";
chr12	StringTie	exon	104866432	104866579	1000	-	.	gene_id "MSTRG.44466"; transcript_id "MSTRG.44466.14"; exon_number "5";
chr12	StringTie	exon	104886293	104886439	1000	-	.	gene_id "MSTRG.44466"; transcript_id "MSTRG.44466.14"; exon_number "6";
chr12	StringTie	exon	104889033	104889177	1000	-	.	gene_id "MSTRG.44466"; transcript_id "MSTRG.44466.14"; exon_number "7";
chr12	StringTie	exon	104895274	104895345	1000	-	.	gene_id "MSTRG.44466"; transcript_id "MSTRG.44466.14"; exon_number "8";
chr12	StringTie	exon	104909655	104909762	1000	-	.	gene_id "MSTRG.44466"; transcript_id "MSTRG.44466.14"; exon_number "9";
chr12	StringTie	exon	104927973	104928694	1000	-	.	gene_id "MSTRG.44466"; transcript_id "MSTRG.44466.14"; exon_number "10";
chr12	StringTie	exon	104931632	104931791	1000	-	.	gene_id "MSTRG.44466"; transcript_id "MSTRG.44466.14"; exon_number "11";
chr12	StringTie	exon	104958190	104958337	1000	-	.	gene_id "MSTRG.44466"; transcript_id "MSTRG.44466.14"; exon_number "12";
chr12	StringTie	transcript	104801709	104958293	1000	-	.	gene_id "MSTRG.44466"; transcript_id "MSTRG.44466.15";
chr12	StringTie	exon	104801709	104805337	1000	-	.	gene_id "MSTRG.44466"; transcript_id "MSTRG.44466.15"; exon_number "1";
chr12	StringTie	exon	104824850	104824950	1000	-	.	gene_id "MSTRG.44466"; transcript_id "MSTRG.44466.15"; exon_number "2";
chr12	StringTie	exon	104844472	104844620	1000	-	.	gene_id "MSTRG.44466"; transcript_id "MSTRG.44466.15"; exon_number "3";
chr12	StringTie	exon	104845843	104845974	1000	-	.	gene_id "MSTRG.44466"; transcript_id "MSTRG.44466.15"; exon_number "4";
chr12	StringTie	exon	104861291	104861370	1000	-	.	gene_id "MSTRG.44466"; transcript_id "MSTRG.44466.15"; exon_number "5";
chr12	StringTie	exon	104866432	104866579	1000	-	.	gene_id "MSTRG.44466"; transcript_id "MSTRG.44466.15"; exon_number "6";
chr12	StringTie	exon	104886293	104886439	1000	-	.	gene_id "MSTRG.44466"; transcript_id "MSTRG.44466.15"; exon_number "7";
chr12	StringTie	exon	104889033	104889177	1000	-	.	gene_id "MSTRG.44466"; transcript_id "MSTRG.44466.15"; exon_number "8";
chr12	StringTie	exon	104895274	104895345	1000	-	.	gene_id "MSTRG.44466"; transcript_id "MSTRG.44466.15"; exon_number "9";
chr12	StringTie	exon	104909655	104909762	1000	-	.	gene_id "MSTRG.44466"; transcript_id "MSTRG.44466.15"; exon_number "10";
chr12	StringTie	exon	104927973	104928694	1000	-	.	gene_id "MSTRG.44466"; transcript_id "MSTRG.44466.15"; exon_number "11";
chr12	StringTie	exon	104958088	104958293	1000	-	.	gene_id "MSTRG.44466"; transcript_id "MSTRG.44466.15"; exon_number "12";
chr12	StringTie	transcript	104801726	104958363	1000	-	.	gene_id "MSTRG.44466"; transcript_id "MSTRG.44466.16";
chr12	StringTie	exon	104801726	104805337	1000	-	.	gene_id "MSTRG.44466"; transcript_id "MSTRG.44466.16"; exon_number "1";
chr12	StringTie	exon	104824850	104824950	1000	-	.	gene_id "MSTRG.44466"; transcript_id "MSTRG.44466.16"; exon_number "2";
chr12	StringTie	exon	104834091	104834181	1000	-	.	gene_id "MSTRG.44466"; transcript_id "MSTRG.44466.16"; exon_number "3";
chr12	StringTie	exon	104844472	104844620	1000	-	.	gene_id "MSTRG.44466"; transcript_id "MSTRG.44466.16"; exon_number "4";
chr12	StringTie	exon	104845843	104845974	1000	-	.	gene_id "MSTRG.44466"; transcript_id "MSTRG.44466.16"; exon_number "5";
chr12	StringTie	exon	104861291	104861370	1000	-	.	gene_id "MSTRG.44466"; transcript_id "MSTRG.44466.16"; exon_number "6";
chr12	StringTie	exon	104866432	104866579	1000	-	.	gene_id "MSTRG.44466"; transcript_id "MSTRG.44466.16"; exon_number "7";
chr12	StringTie	exon	104886293	104886439	1000	-	.	gene_id "MSTRG.44466"; transcript_id "MSTRG.44466.16"; exon_number "8";
chr12	StringTie	exon	104889033	104889177	1000	-	.	gene_id "MSTRG.44466"; transcript_id "MSTRG.44466.16"; exon_number "9";
chr12	StringTie	exon	104895274	104895345	1000	-	.	gene_id "MSTRG.44466"; transcript_id "MSTRG.44466.16"; exon_number "10";
chr12	StringTie	exon	104909655	104909762	1000	-	.	gene_id "MSTRG.44466"; transcript_id "MSTRG.44466.16"; exon_number "11";
chr12	StringTie	exon	104927973	104928694	1000	-	.	gene_id "MSTRG.44466"; transcript_id "MSTRG.44466.16"; exon_number "12";
chr12	StringTie	exon	104951491	104951630	1000	-	.	gene_id "MSTRG.44466"; transcript_id "MSTRG.44466.16"; exon_number "13";
chr12	StringTie	exon	104958088	104958363	1000	-	.	gene_id "MSTRG.44466"; transcript_id "MSTRG.44466.16"; exon_number "14";
chr12	StringTie	transcript	104801734	104958728	1000	-	.	gene_id "MSTRG.44466"; transcript_id "MSTRG.44466.17";
chr12	StringTie	exon	104801734	104805337	1000	-	.	gene_id "MSTRG.44466"; transcript_id "MSTRG.44466.17"; exon_number "1";
chr12	StringTie	exon	104824850	104824950	1000	-	.	gene_id "MSTRG.44466"; transcript_id "MSTRG.44466.17"; exon_number "2";
chr12	StringTie	exon	104834091	104834181	1000	-	.	gene_id "MSTRG.44466"; transcript_id "MSTRG.44466.17"; exon_number "3";
chr12	StringTie	exon	104844472	104844620	1000	-	.	gene_id "MSTRG.44466"; transcript_id "MSTRG.44466.17"; exon_number "4";
chr12	StringTie	exon	104845843	104845974	1000	-	.	gene_id "MSTRG.44466"; transcript_id "MSTRG.44466.17"; exon_number "5";
chr12	StringTie	exon	104861291	104861370	1000	-	.	gene_id "MSTRG.44466"; transcript_id "MSTRG.44466.17"; exon_number "6";
chr12	StringTie	exon	104866432	104866579	1000	-	.	gene_id "MSTRG.44466"; transcript_id "MSTRG.44466.17"; exon_number "7";
chr12	StringTie	exon	104886293	104886439	1000	-	.	gene_id "MSTRG.44466"; transcript_id "MSTRG.44466.17"; exon_number "8";
chr12	StringTie	exon	104889033	104889177	1000	-	.	gene_id "MSTRG.44466"; transcript_id "MSTRG.44466.17"; exon_number "9";
chr12	StringTie	exon	104895274	104895345	1000	-	.	gene_id "MSTRG.44466"; transcript_id "MSTRG.44466.17"; exon_number "10";
chr12	StringTie	exon	104909655	104909762	1000	-	.	gene_id "MSTRG.44466"; transcript_id "MSTRG.44466.17"; exon_number "11";
chr12	StringTie	exon	104927973	104928694	1000	-	.	gene_id "MSTRG.44466"; transcript_id "MSTRG.44466.17"; exon_number "12";
chr12	StringTie	exon	104931632	104931791	1000	-	.	gene_id "MSTRG.44466"; transcript_id "MSTRG.44466.17"; exon_number "13";
chr12	StringTie	exon	104951491	104951630	1000	-	.	gene_id "MSTRG.44466"; transcript_id "MSTRG.44466.17"; exon_number "14";
chr12	StringTie	exon	104958088	104958728	1000	-	.	gene_id "MSTRG.44466"; transcript_id "MSTRG.44466.17"; exon_number "15";
chr12	StringTie	transcript	104801735	104942237	1000	-	.	gene_id "MSTRG.44466"; transcript_id "MSTRG.44466.18";
chr12	StringTie	exon	104801735	104805337	1000	-	.	gene_id "MSTRG.44466"; transcript_id "MSTRG.44466.18"; exon_number "1";
chr12	StringTie	exon	104844472	104844620	1000	-	.	gene_id "MSTRG.44466"; transcript_id "MSTRG.44466.18"; exon_number "2";
chr12	StringTie	exon	104845843	104845974	1000	-	.	gene_id "MSTRG.44466"; transcript_id "MSTRG.44466.18"; exon_number "3";
chr12	StringTie	exon	104861291	104861370	1000	-	.	gene_id "MSTRG.44466"; transcript_id "MSTRG.44466.18"; exon_number "4";
chr12	StringTie	exon	104866432	104866579	1000	-	.	gene_id "MSTRG.44466"; transcript_id "MSTRG.44466.18"; exon_number "5";
chr12	StringTie	exon	104886293	104886439	1000	-	.	gene_id "MSTRG.44466"; transcript_id "MSTRG.44466.18"; exon_number "6";
chr12	StringTie	exon	104889033	104889177	1000	-	.	gene_id "MSTRG.44466"; transcript_id "MSTRG.44466.18"; exon_number "7";
chr12	StringTie	exon	104895274	104895345	1000	-	.	gene_id "MSTRG.44466"; transcript_id "MSTRG.44466.18"; exon_number "8";
chr12	StringTie	exon	104909655	104909762	1000	-	.	gene_id "MSTRG.44466"; transcript_id "MSTRG.44466.18"; exon_number "9";
chr12	StringTie	exon	104927973	104928694	1000	-	.	gene_id "MSTRG.44466"; transcript_id "MSTRG.44466.18"; exon_number "10";
chr12	StringTie	exon	104931632	104931791	1000	-	.	gene_id "MSTRG.44466"; transcript_id "MSTRG.44466.18"; exon_number "11";
chr12	StringTie	exon	104942219	104942237	1000	-	.	gene_id "MSTRG.44466"; transcript_id "MSTRG.44466.18"; exon_number "12";
chr12	StringTie	transcript	104801736	104952476	1000	-	.	gene_id "MSTRG.44466"; transcript_id "MSTRG.44466.19";
chr12	StringTie	exon	104801736	104805337	1000	-	.	gene_id "MSTRG.44466"; transcript_id "MSTRG.44466.19"; exon_number "1";
chr12	StringTie	exon	104824850	104824950	1000	-	.	gene_id "MSTRG.44466"; transcript_id "MSTRG.44466.19"; exon_number "2";
chr12	StringTie	exon	104844472	104844620	1000	-	.	gene_id "MSTRG.44466"; transcript_id "MSTRG.44466.19"; exon_number "3";
chr12	StringTie	exon	104845843	104845974	1000	-	.	gene_id "MSTRG.44466"; transcript_id "MSTRG.44466.19"; exon_number "4";
chr12	StringTie	exon	104861291	104861370	1000	-	.	gene_id "MSTRG.44466"; transcript_id "MSTRG.44466.19"; exon_number "5";
chr12	StringTie	exon	104863310	104863433	1000	-	.	gene_id "MSTRG.44466"; transcript_id "MSTRG.44466.19"; exon_number "6";
chr12	StringTie	exon	104866432	104866579	1000	-	.	gene_id "MSTRG.44466"; transcript_id "MSTRG.44466.19"; exon_number "7";
chr12	StringTie	exon	104886293	104886439	1000	-	.	gene_id "MSTRG.44466"; transcript_id "MSTRG.44466.19"; exon_number "8";
chr12	StringTie	exon	104889033	104889177	1000	-	.	gene_id "MSTRG.44466"; transcript_id "MSTRG.44466.19"; exon_number "9";
chr12	StringTie	exon	104895274	104895345	1000	-	.	gene_id "MSTRG.44466"; transcript_id "MSTRG.44466.19"; exon_number "10";
chr12	StringTie	exon	104909655	104909762	1000	-	.	gene_id "MSTRG.44466"; transcript_id "MSTRG.44466.19"; exon_number "11";
chr12	StringTie	exon	104927973	104928694	1000	-	.	gene_id "MSTRG.44466"; transcript_id "MSTRG.44466.19"; exon_number "12";
chr12	StringTie	exon	104951491	104951630	1000	-	.	gene_id "MSTRG.44466"; transcript_id "MSTRG.44466.19"; exon_number "13";
chr12	StringTie	exon	104952450	104952476	1000	-	.	gene_id "MSTRG.44466"; transcript_id "MSTRG.44466.19"; exon_number "14";
chr12	StringTie	transcript	104789986	104796153	1000	-	.	gene_id "MSTRG.44466"; transcript_id "MSTRG.44466.2";
chr12	StringTie	exon	104789986	104792979	1000	-	.	gene_id "MSTRG.44466"; transcript_id "MSTRG.44466.2"; exon_number "1";
chr12	StringTie	exon	104795333	104795451	1000	-	.	gene_id "MSTRG.44466"; transcript_id "MSTRG.44466.2"; exon_number "2";
chr12	StringTie	exon	104796094	104796153	1000	-	.	gene_id "MSTRG.44466"; transcript_id "MSTRG.44466.2"; exon_number "3";
chr12	StringTie	transcript	104801739	104931817	1000	-	.	gene_id "MSTRG.44466"; transcript_id "MSTRG.44466.20";
chr12	StringTie	exon	104801739	104805337	1000	-	.	gene_id "MSTRG.44466"; transcript_id "MSTRG.44466.20"; exon_number "1";
chr12	StringTie	exon	104824850	104824950	1000	-	.	gene_id "MSTRG.44466"; transcript_id "MSTRG.44466.20"; exon_number "2";
chr12	StringTie	exon	104844472	104844620	1000	-	.	gene_id "MSTRG.44466"; transcript_id "MSTRG.44466.20"; exon_number "3";
chr12	StringTie	exon	104845843	104845974	1000	-	.	gene_id "MSTRG.44466"; transcript_id "MSTRG.44466.20"; exon_number "4";
chr12	StringTie	exon	104861291	104861370	1000	-	.	gene_id "MSTRG.44466"; transcript_id "MSTRG.44466.20"; exon_number "5";
chr12	StringTie	exon	104866436	104866579	1000	-	.	gene_id "MSTRG.44466"; transcript_id "MSTRG.44466.20"; exon_number "6";
chr12	StringTie	exon	104886293	104886439	1000	-	.	gene_id "MSTRG.44466"; transcript_id "MSTRG.44466.20"; exon_number "7";
chr12	StringTie	exon	104889033	104889177	1000	-	.	gene_id "MSTRG.44466"; transcript_id "MSTRG.44466.20"; exon_number "8";
chr12	StringTie	exon	104895274	104895345	1000	-	.	gene_id "MSTRG.44466"; transcript_id "MSTRG.44466.20"; exon_number "9";
chr12	StringTie	exon	104909655	104909762	1000	-	.	gene_id "MSTRG.44466"; transcript_id "MSTRG.44466.20"; exon_number "10";
chr12	StringTie	exon	104927973	104928694	1000	-	.	gene_id "MSTRG.44466"; transcript_id "MSTRG.44466.20"; exon_number "11";
chr12	StringTie	exon	104931632	104931817	1000	-	.	gene_id "MSTRG.44466"; transcript_id "MSTRG.44466.20"; exon_number "12";
chr12	StringTie	transcript	104801752	104958802	1000	-	.	gene_id "MSTRG.44466"; transcript_id "MSTRG.44466.21";
chr12	StringTie	exon	104801752	104805337	1000	-	.	gene_id "MSTRG.44466"; transcript_id "MSTRG.44466.21"; exon_number "1";
chr12	StringTie	exon	104824850	104824950	1000	-	.	gene_id "MSTRG.44466"; transcript_id "MSTRG.44466.21"; exon_number "2";
chr12	StringTie	exon	104844472	104844620	1000	-	.	gene_id "MSTRG.44466"; transcript_id "MSTRG.44466.21"; exon_number "3";
chr12	StringTie	exon	104845843	104845974	1000	-	.	gene_id "MSTRG.44466"; transcript_id "MSTRG.44466.21"; exon_number "4";
chr12	StringTie	exon	104861291	104861370	1000	-	.	gene_id "MSTRG.44466"; transcript_id "MSTRG.44466.21"; exon_number "5";
chr12	StringTie	exon	104866432	104866579	1000	-	.	gene_id "MSTRG.44466"; transcript_id "MSTRG.44466.21"; exon_number "6";
chr12	StringTie	exon	104886293	104886439	1000	-	.	gene_id "MSTRG.44466"; transcript_id "MSTRG.44466.21"; exon_number "7";
chr12	StringTie	exon	104889033	104889177	1000	-	.	gene_id "MSTRG.44466"; transcript_id "MSTRG.44466.21"; exon_number "8";
chr12	StringTie	exon	104895274	104895345	1000	-	.	gene_id "MSTRG.44466"; transcript_id "MSTRG.44466.21"; exon_number "9";
chr12	StringTie	exon	104909655	104909762	1000	-	.	gene_id "MSTRG.44466"; transcript_id "MSTRG.44466.21"; exon_number "10";
chr12	StringTie	exon	104927973	104928694	1000	-	.	gene_id "MSTRG.44466"; transcript_id "MSTRG.44466.21"; exon_number "11";
chr12	StringTie	exon	104931632	104931791	1000	-	.	gene_id "MSTRG.44466"; transcript_id "MSTRG.44466.21"; exon_number "12";
chr12	StringTie	exon	104958601	104958802	1000	-	.	gene_id "MSTRG.44466"; transcript_id "MSTRG.44466.21"; exon_number "13";
chr12	StringTie	transcript	104801776	104958752	1000	-	.	gene_id "MSTRG.44466"; transcript_id "MSTRG.44466.22";
chr12	StringTie	exon	104801776	104805337	1000	-	.	gene_id "MSTRG.44466"; transcript_id "MSTRG.44466.22"; exon_number "1";
chr12	StringTie	exon	104844472	104844620	1000	-	.	gene_id "MSTRG.44466"; transcript_id "MSTRG.44466.22"; exon_number "2";
chr12	StringTie	exon	104845843	104845974	1000	-	.	gene_id "MSTRG.44466"; transcript_id "MSTRG.44466.22"; exon_number "3";
chr12	StringTie	exon	104861291	104861370	1000	-	.	gene_id "MSTRG.44466"; transcript_id "MSTRG.44466.22"; exon_number "4";
chr12	StringTie	exon	104866432	104866579	1000	-	.	gene_id "MSTRG.44466"; transcript_id "MSTRG.44466.22"; exon_number "5";
chr12	StringTie	exon	104886293	104886439	1000	-	.	gene_id "MSTRG.44466"; transcript_id "MSTRG.44466.22"; exon_number "6";
chr12	StringTie	exon	104889033	104889177	1000	-	.	gene_id "MSTRG.44466"; transcript_id "MSTRG.44466.22"; exon_number "7";
chr12	StringTie	exon	104895274	104895345	1000	-	.	gene_id "MSTRG.44466"; transcript_id "MSTRG.44466.22"; exon_number "8";
chr12	StringTie	exon	104909655	104909762	1000	-	.	gene_id "MSTRG.44466"; transcript_id "MSTRG.44466.22"; exon_number "9";
chr12	StringTie	exon	104927973	104928694	1000	-	.	gene_id "MSTRG.44466"; transcript_id "MSTRG.44466.22"; exon_number "10";
chr12	StringTie	exon	104958590	104958752	1000	-	.	gene_id "MSTRG.44466"; transcript_id "MSTRG.44466.22"; exon_number "11";
chr12	StringTie	transcript	104801788	104958456	1000	-	.	gene_id "MSTRG.44466"; transcript_id "MSTRG.44466.23";
chr12	StringTie	exon	104801788	104805337	1000	-	.	gene_id "MSTRG.44466"; transcript_id "MSTRG.44466.23"; exon_number "1";
chr12	StringTie	exon	104831935	104832027	1000	-	.	gene_id "MSTRG.44466"; transcript_id "MSTRG.44466.23"; exon_number "2";
chr12	StringTie	exon	104834091	104834181	1000	-	.	gene_id "MSTRG.44466"; transcript_id "MSTRG.44466.23"; exon_number "3";
chr12	StringTie	exon	104844472	104844620	1000	-	.	gene_id "MSTRG.44466"; transcript_id "MSTRG.44466.23"; exon_number "4";
chr12	StringTie	exon	104845843	104845974	1000	-	.	gene_id "MSTRG.44466"; transcript_id "MSTRG.44466.23"; exon_number "5";
chr12	StringTie	exon	104861291	104861370	1000	-	.	gene_id "MSTRG.44466"; transcript_id "MSTRG.44466.23"; exon_number "6";
chr12	StringTie	exon	104866432	104866579	1000	-	.	gene_id "MSTRG.44466"; transcript_id "MSTRG.44466.23"; exon_number "7";
chr12	StringTie	exon	104886293	104886439	1000	-	.	gene_id "MSTRG.44466"; transcript_id "MSTRG.44466.23"; exon_number "8";
chr12	StringTie	exon	104889033	104889177	1000	-	.	gene_id "MSTRG.44466"; transcript_id "MSTRG.44466.23"; exon_number "9";
chr12	StringTie	exon	104895274	104895345	1000	-	.	gene_id "MSTRG.44466"; transcript_id "MSTRG.44466.23"; exon_number "10";
chr12	StringTie	exon	104909655	104909762	1000	-	.	gene_id "MSTRG.44466"; transcript_id "MSTRG.44466.23"; exon_number "11";
chr12	StringTie	exon	104927973	104928694	1000	-	.	gene_id "MSTRG.44466"; transcript_id "MSTRG.44466.23"; exon_number "12";
chr12	StringTie	exon	104931632	104931791	1000	-	.	gene_id "MSTRG.44466"; transcript_id "MSTRG.44466.23"; exon_number "13";
chr12	StringTie	exon	104958190	104958456	1000	-	.	gene_id "MSTRG.44466"; transcript_id "MSTRG.44466.23"; exon_number "14";
chr12	StringTie	transcript	104801789	104821529	1000	-	.	gene_id "MSTRG.44466"; transcript_id "MSTRG.44466.24";
chr12	StringTie	exon	104801789	104805337	1000	-	.	gene_id "MSTRG.44466"; transcript_id "MSTRG.44466.24"; exon_number "1";
chr12	StringTie	exon	104817259	104817300	1000	-	.	gene_id "MSTRG.44466"; transcript_id "MSTRG.44466.24"; exon_number "2";
chr12	StringTie	exon	104819853	104821529	1000	-	.	gene_id "MSTRG.44466"; transcript_id "MSTRG.44466.24"; exon_number "3";
chr12	StringTie	transcript	104801794	104959307	1000	-	.	gene_id "MSTRG.44466"; transcript_id "MSTRG.44466.25";
chr12	StringTie	exon	104801794	104805337	1000	-	.	gene_id "MSTRG.44466"; transcript_id "MSTRG.44466.25"; exon_number "1";
chr12	StringTie	exon	104834091	104834181	1000	-	.	gene_id "MSTRG.44466"; transcript_id "MSTRG.44466.25"; exon_number "2";
chr12	StringTie	exon	104844472	104844620	1000	-	.	gene_id "MSTRG.44466"; transcript_id "MSTRG.44466.25"; exon_number "3";
chr12	StringTie	exon	104845843	104845974	1000	-	.	gene_id "MSTRG.44466"; transcript_id "MSTRG.44466.25"; exon_number "4";
chr12	StringTie	exon	104861291	104861370	1000	-	.	gene_id "MSTRG.44466"; transcript_id "MSTRG.44466.25"; exon_number "5";
chr12	StringTie	exon	104866432	104866579	1000	-	.	gene_id "MSTRG.44466"; transcript_id "MSTRG.44466.25"; exon_number "6";
chr12	StringTie	exon	104886293	104886439	1000	-	.	gene_id "MSTRG.44466"; transcript_id "MSTRG.44466.25"; exon_number "7";
chr12	StringTie	exon	104889033	104889177	1000	-	.	gene_id "MSTRG.44466"; transcript_id "MSTRG.44466.25"; exon_number "8";
chr12	StringTie	exon	104895274	104895345	1000	-	.	gene_id "MSTRG.44466"; transcript_id "MSTRG.44466.25"; exon_number "9";
chr12	StringTie	exon	104909655	104909762	1000	-	.	gene_id "MSTRG.44466"; transcript_id "MSTRG.44466.25"; exon_number "10";
chr12	StringTie	exon	104927973	104928694	1000	-	.	gene_id "MSTRG.44466"; transcript_id "MSTRG.44466.25"; exon_number "11";
chr12	StringTie	exon	104931632	104931791	1000	-	.	gene_id "MSTRG.44466"; transcript_id "MSTRG.44466.25"; exon_number "12";
chr12	StringTie	exon	104958590	104959307	1000	-	.	gene_id "MSTRG.44466"; transcript_id "MSTRG.44466.25"; exon_number "13";
chr12	StringTie	transcript	104801799	104958437	1000	-	.	gene_id "MSTRG.44466"; transcript_id "MSTRG.44466.26";
chr12	StringTie	exon	104801799	104805337	1000	-	.	gene_id "MSTRG.44466"; transcript_id "MSTRG.44466.26"; exon_number "1";
chr12	StringTie	exon	104834091	104834181	1000	-	.	gene_id "MSTRG.44466"; transcript_id "MSTRG.44466.26"; exon_number "2";
chr12	StringTie	exon	104844472	104844620	1000	-	.	gene_id "MSTRG.44466"; transcript_id "MSTRG.44466.26"; exon_number "3";
chr12	StringTie	exon	104845843	104845974	1000	-	.	gene_id "MSTRG.44466"; transcript_id "MSTRG.44466.26"; exon_number "4";
chr12	StringTie	exon	104861291	104861370	1000	-	.	gene_id "MSTRG.44466"; transcript_id "MSTRG.44466.26"; exon_number "5";
chr12	StringTie	exon	104866432	104866579	1000	-	.	gene_id "MSTRG.44466"; transcript_id "MSTRG.44466.26"; exon_number "6";
chr12	StringTie	exon	104886293	104886439	1000	-	.	gene_id "MSTRG.44466"; transcript_id "MSTRG.44466.26"; exon_number "7";
chr12	StringTie	exon	104889033	104889177	1000	-	.	gene_id "MSTRG.44466"; transcript_id "MSTRG.44466.26"; exon_number "8";
chr12	StringTie	exon	104895274	104895345	1000	-	.	gene_id "MSTRG.44466"; transcript_id "MSTRG.44466.26"; exon_number "9";
chr12	StringTie	exon	104909655	104909762	1000	-	.	gene_id "MSTRG.44466"; transcript_id "MSTRG.44466.26"; exon_number "10";
chr12	StringTie	exon	104927973	104928694	1000	-	.	gene_id "MSTRG.44466"; transcript_id "MSTRG.44466.26"; exon_number "11";
chr12	StringTie	exon	104931632	104931791	1000	-	.	gene_id "MSTRG.44466"; transcript_id "MSTRG.44466.26"; exon_number "12";
chr12	StringTie	exon	104958190	104958437	1000	-	.	gene_id "MSTRG.44466"; transcript_id "MSTRG.44466.26"; exon_number "13";
chr12	StringTie	transcript	104801816	104958354	1000	-	.	gene_id "MSTRG.44466"; transcript_id "MSTRG.44466.27";
chr12	StringTie	exon	104801816	104805337	1000	-	.	gene_id "MSTRG.44466"; transcript_id "MSTRG.44466.27"; exon_number "1";
chr12	StringTie	exon	104824850	104824950	1000	-	.	gene_id "MSTRG.44466"; transcript_id "MSTRG.44466.27"; exon_number "2";
chr12	StringTie	exon	104834091	104834181	1000	-	.	gene_id "MSTRG.44466"; transcript_id "MSTRG.44466.27"; exon_number "3";
chr12	StringTie	exon	104844472	104844620	1000	-	.	gene_id "MSTRG.44466"; transcript_id "MSTRG.44466.27"; exon_number "4";
chr12	StringTie	exon	104845843	104845974	1000	-	.	gene_id "MSTRG.44466"; transcript_id "MSTRG.44466.27"; exon_number "5";
chr12	StringTie	exon	104861291	104861370	1000	-	.	gene_id "MSTRG.44466"; transcript_id "MSTRG.44466.27"; exon_number "6";
chr12	StringTie	exon	104866432	104866579	1000	-	.	gene_id "MSTRG.44466"; transcript_id "MSTRG.44466.27"; exon_number "7";
chr12	StringTie	exon	104886293	104886439	1000	-	.	gene_id "MSTRG.44466"; transcript_id "MSTRG.44466.27"; exon_number "8";
chr12	StringTie	exon	104889033	104889177	1000	-	.	gene_id "MSTRG.44466"; transcript_id "MSTRG.44466.27"; exon_number "9";
chr12	StringTie	exon	104895274	104895345	1000	-	.	gene_id "MSTRG.44466"; transcript_id "MSTRG.44466.27"; exon_number "10";
chr12	StringTie	exon	104909655	104909762	1000	-	.	gene_id "MSTRG.44466"; transcript_id "MSTRG.44466.27"; exon_number "11";
chr12	StringTie	exon	104927973	104928694	1000	-	.	gene_id "MSTRG.44466"; transcript_id "MSTRG.44466.27"; exon_number "12";
chr12	StringTie	exon	104931632	104931791	1000	-	.	gene_id "MSTRG.44466"; transcript_id "MSTRG.44466.27"; exon_number "13";
chr12	StringTie	exon	104958190	104958354	1000	-	.	gene_id "MSTRG.44466"; transcript_id "MSTRG.44466.27"; exon_number "14";
chr12	StringTie	transcript	104804975	104944419	1000	-	.	gene_id "MSTRG.44466"; transcript_id "MSTRG.44466.29";
chr12	StringTie	exon	104804975	104805337	1000	-	.	gene_id "MSTRG.44466"; transcript_id "MSTRG.44466.29"; exon_number "1";
chr12	StringTie	exon	104834091	104834181	1000	-	.	gene_id "MSTRG.44466"; transcript_id "MSTRG.44466.29"; exon_number "2";
chr12	StringTie	exon	104844472	104844620	1000	-	.	gene_id "MSTRG.44466"; transcript_id "MSTRG.44466.29"; exon_number "3";
chr12	StringTie	exon	104845843	104845974	1000	-	.	gene_id "MSTRG.44466"; transcript_id "MSTRG.44466.29"; exon_number "4";
chr12	StringTie	exon	104861291	104861370	1000	-	.	gene_id "MSTRG.44466"; transcript_id "MSTRG.44466.29"; exon_number "5";
chr12	StringTie	exon	104866432	104866579	1000	-	.	gene_id "MSTRG.44466"; transcript_id "MSTRG.44466.29"; exon_number "6";
chr12	StringTie	exon	104886293	104886439	1000	-	.	gene_id "MSTRG.44466"; transcript_id "MSTRG.44466.29"; exon_number "7";
chr12	StringTie	exon	104889033	104889177	1000	-	.	gene_id "MSTRG.44466"; transcript_id "MSTRG.44466.29"; exon_number "8";
chr12	StringTie	exon	104895274	104895345	1000	-	.	gene_id "MSTRG.44466"; transcript_id "MSTRG.44466.29"; exon_number "9";
chr12	StringTie	exon	104909655	104909762	1000	-	.	gene_id "MSTRG.44466"; transcript_id "MSTRG.44466.29"; exon_number "10";
chr12	StringTie	exon	104927973	104928694	1000	-	.	gene_id "MSTRG.44466"; transcript_id "MSTRG.44466.29"; exon_number "11";
chr12	StringTie	exon	104944261	104944419	1000	-	.	gene_id "MSTRG.44466"; transcript_id "MSTRG.44466.29"; exon_number "12";
chr12	StringTie	transcript	104800532	104942529	1000	-	.	gene_id "MSTRG.44466"; transcript_id "MSTRG.44466.3";
chr12	StringTie	exon	104800532	104805337	1000	-	.	gene_id "MSTRG.44466"; transcript_id "MSTRG.44466.3"; exon_number "1";
chr12	StringTie	exon	104844472	104844620	1000	-	.	gene_id "MSTRG.44466"; transcript_id "MSTRG.44466.3"; exon_number "2";
chr12	StringTie	exon	104845843	104845974	1000	-	.	gene_id "MSTRG.44466"; transcript_id "MSTRG.44466.3"; exon_number "3";
chr12	StringTie	exon	104861291	104861370	1000	-	.	gene_id "MSTRG.44466"; transcript_id "MSTRG.44466.3"; exon_number "4";
chr12	StringTie	exon	104866432	104866579	1000	-	.	gene_id "MSTRG.44466"; transcript_id "MSTRG.44466.3"; exon_number "5";
chr12	StringTie	exon	104886293	104886439	1000	-	.	gene_id "MSTRG.44466"; transcript_id "MSTRG.44466.3"; exon_number "6";
chr12	StringTie	exon	104889033	104889177	1000	-	.	gene_id "MSTRG.44466"; transcript_id "MSTRG.44466.3"; exon_number "7";
chr12	StringTie	exon	104895274	104895345	1000	-	.	gene_id "MSTRG.44466"; transcript_id "MSTRG.44466.3"; exon_number "8";
chr12	StringTie	exon	104909655	104909762	1000	-	.	gene_id "MSTRG.44466"; transcript_id "MSTRG.44466.3"; exon_number "9";
chr12	StringTie	exon	104927973	104928694	1000	-	.	gene_id "MSTRG.44466"; transcript_id "MSTRG.44466.3"; exon_number "10";
chr12	StringTie	exon	104931632	104931791	1000	-	.	gene_id "MSTRG.44466"; transcript_id "MSTRG.44466.3"; exon_number "11";
chr12	StringTie	exon	104942395	104942529	1000	-	.	gene_id "MSTRG.44466"; transcript_id "MSTRG.44466.3"; exon_number "12";
chr12	StringTie	transcript	104804975	104958310	1000	-	.	gene_id "MSTRG.44466"; transcript_id "MSTRG.44466.30";
chr12	StringTie	exon	104804975	104805337	1000	-	.	gene_id "MSTRG.44466"; transcript_id "MSTRG.44466.30"; exon_number "1";
chr12	StringTie	exon	104834091	104834181	1000	-	.	gene_id "MSTRG.44466"; transcript_id "MSTRG.44466.30"; exon_number "2";
chr12	StringTie	exon	104844472	104844620	1000	-	.	gene_id "MSTRG.44466"; transcript_id "MSTRG.44466.30"; exon_number "3";
chr12	StringTie	exon	104845843	104845974	1000	-	.	gene_id "MSTRG.44466"; transcript_id "MSTRG.44466.30"; exon_number "4";
chr12	StringTie	exon	104861291	104861370	1000	-	.	gene_id "MSTRG.44466"; transcript_id "MSTRG.44466.30"; exon_number "5";
chr12	StringTie	exon	104866432	104866579	1000	-	.	gene_id "MSTRG.44466"; transcript_id "MSTRG.44466.30"; exon_number "6";
chr12	StringTie	exon	104886293	104886439	1000	-	.	gene_id "MSTRG.44466"; transcript_id "MSTRG.44466.30"; exon_number "7";
chr12	StringTie	exon	104889033	104889177	1000	-	.	gene_id "MSTRG.44466"; transcript_id "MSTRG.44466.30"; exon_number "8";
chr12	StringTie	exon	104895274	104895345	1000	-	.	gene_id "MSTRG.44466"; transcript_id "MSTRG.44466.30"; exon_number "9";
chr12	StringTie	exon	104909655	104909762	1000	-	.	gene_id "MSTRG.44466"; transcript_id "MSTRG.44466.30"; exon_number "10";
chr12	StringTie	exon	104927973	104928694	1000	-	.	gene_id "MSTRG.44466"; transcript_id "MSTRG.44466.30"; exon_number "11";
chr12	StringTie	exon	104951491	104951630	1000	-	.	gene_id "MSTRG.44466"; transcript_id "MSTRG.44466.30"; exon_number "12";
chr12	StringTie	exon	104958088	104958310	1000	-	.	gene_id "MSTRG.44466"; transcript_id "MSTRG.44466.30"; exon_number "13";
chr12	StringTie	transcript	104824898	104952476	1000	-	.	gene_id "MSTRG.44466"; transcript_id "MSTRG.44466.32";
chr12	StringTie	exon	104824898	104824950	1000	-	.	gene_id "MSTRG.44466"; transcript_id "MSTRG.44466.32"; exon_number "1";
chr12	StringTie	exon	104834091	104834181	1000	-	.	gene_id "MSTRG.44466"; transcript_id "MSTRG.44466.32"; exon_number "2";
chr12	StringTie	exon	104844472	104844620	1000	-	.	gene_id "MSTRG.44466"; transcript_id "MSTRG.44466.32"; exon_number "3";
chr12	StringTie	exon	104845843	104845974	1000	-	.	gene_id "MSTRG.44466"; transcript_id "MSTRG.44466.32"; exon_number "4";
chr12	StringTie	exon	104861291	104861370	1000	-	.	gene_id "MSTRG.44466"; transcript_id "MSTRG.44466.32"; exon_number "5";
chr12	StringTie	exon	104866432	104866579	1000	-	.	gene_id "MSTRG.44466"; transcript_id "MSTRG.44466.32"; exon_number "6";
chr12	StringTie	exon	104886293	104886439	1000	-	.	gene_id "MSTRG.44466"; transcript_id "MSTRG.44466.32"; exon_number "7";
chr12	StringTie	exon	104889033	104889177	1000	-	.	gene_id "MSTRG.44466"; transcript_id "MSTRG.44466.32"; exon_number "8";
chr12	StringTie	exon	104895274	104895345	1000	-	.	gene_id "MSTRG.44466"; transcript_id "MSTRG.44466.32"; exon_number "9";
chr12	StringTie	exon	104909655	104909762	1000	-	.	gene_id "MSTRG.44466"; transcript_id "MSTRG.44466.32"; exon_number "10";
chr12	StringTie	exon	104927973	104928694	1000	-	.	gene_id "MSTRG.44466"; transcript_id "MSTRG.44466.32"; exon_number "11";
chr12	StringTie	exon	104951491	104951630	1000	-	.	gene_id "MSTRG.44466"; transcript_id "MSTRG.44466.32"; exon_number "12";
chr12	StringTie	exon	104952450	104952476	1000	-	.	gene_id "MSTRG.44466"; transcript_id "MSTRG.44466.32"; exon_number "13";
chr12	StringTie	transcript	104824916	104953341	1000	-	.	gene_id "MSTRG.44466"; transcript_id "MSTRG.44466.33";
chr12	StringTie	exon	104824916	104824950	1000	-	.	gene_id "MSTRG.44466"; transcript_id "MSTRG.44466.33"; exon_number "1";
chr12	StringTie	exon	104834091	104834181	1000	-	.	gene_id "MSTRG.44466"; transcript_id "MSTRG.44466.33"; exon_number "2";
chr12	StringTie	exon	104844472	104844620	1000	-	.	gene_id "MSTRG.44466"; transcript_id "MSTRG.44466.33"; exon_number "3";
chr12	StringTie	exon	104845843	104845974	1000	-	.	gene_id "MSTRG.44466"; transcript_id "MSTRG.44466.33"; exon_number "4";
chr12	StringTie	exon	104861291	104861370	1000	-	.	gene_id "MSTRG.44466"; transcript_id "MSTRG.44466.33"; exon_number "5";
chr12	StringTie	exon	104866432	104866579	1000	-	.	gene_id "MSTRG.44466"; transcript_id "MSTRG.44466.33"; exon_number "6";
chr12	StringTie	exon	104886293	104886439	1000	-	.	gene_id "MSTRG.44466"; transcript_id "MSTRG.44466.33"; exon_number "7";
chr12	StringTie	exon	104889033	104889177	1000	-	.	gene_id "MSTRG.44466"; transcript_id "MSTRG.44466.33"; exon_number "8";
chr12	StringTie	exon	104895274	104895345	1000	-	.	gene_id "MSTRG.44466"; transcript_id "MSTRG.44466.33"; exon_number "9";
chr12	StringTie	exon	104909655	104909762	1000	-	.	gene_id "MSTRG.44466"; transcript_id "MSTRG.44466.33"; exon_number "10";
chr12	StringTie	exon	104927973	104928694	1000	-	.	gene_id "MSTRG.44466"; transcript_id "MSTRG.44466.33"; exon_number "11";
chr12	StringTie	exon	104951491	104951630	1000	-	.	gene_id "MSTRG.44466"; transcript_id "MSTRG.44466.33"; exon_number "12";
chr12	StringTie	exon	104953321	104953341	1000	-	.	gene_id "MSTRG.44466"; transcript_id "MSTRG.44466.33"; exon_number "13";
chr12	StringTie	transcript	104824923	104958338	1000	-	.	gene_id "MSTRG.44466"; transcript_id "MSTRG.44466.34";
chr12	StringTie	exon	104824923	104824950	1000	-	.	gene_id "MSTRG.44466"; transcript_id "MSTRG.44466.34"; exon_number "1";
chr12	StringTie	exon	104834091	104834181	1000	-	.	gene_id "MSTRG.44466"; transcript_id "MSTRG.44466.34"; exon_number "2";
chr12	StringTie	exon	104844472	104844620	1000	-	.	gene_id "MSTRG.44466"; transcript_id "MSTRG.44466.34"; exon_number "3";
chr12	StringTie	exon	104845843	104845974	1000	-	.	gene_id "MSTRG.44466"; transcript_id "MSTRG.44466.34"; exon_number "4";
chr12	StringTie	exon	104861291	104861370	1000	-	.	gene_id "MSTRG.44466"; transcript_id "MSTRG.44466.34"; exon_number "5";
chr12	StringTie	exon	104866432	104866579	1000	-	.	gene_id "MSTRG.44466"; transcript_id "MSTRG.44466.34"; exon_number "6";
chr12	StringTie	exon	104886293	104886439	1000	-	.	gene_id "MSTRG.44466"; transcript_id "MSTRG.44466.34"; exon_number "7";
chr12	StringTie	exon	104889033	104889177	1000	-	.	gene_id "MSTRG.44466"; transcript_id "MSTRG.44466.34"; exon_number "8";
chr12	StringTie	exon	104895274	104895345	1000	-	.	gene_id "MSTRG.44466"; transcript_id "MSTRG.44466.34"; exon_number "9";
chr12	StringTie	exon	104909655	104909762	1000	-	.	gene_id "MSTRG.44466"; transcript_id "MSTRG.44466.34"; exon_number "10";
chr12	StringTie	exon	104927973	104928694	1000	-	.	gene_id "MSTRG.44466"; transcript_id "MSTRG.44466.34"; exon_number "11";
chr12	StringTie	exon	104931632	104931791	1000	-	.	gene_id "MSTRG.44466"; transcript_id "MSTRG.44466.34"; exon_number "12";
chr12	StringTie	exon	104958088	104958338	1000	-	.	gene_id "MSTRG.44466"; transcript_id "MSTRG.44466.34"; exon_number "13";
chr12	StringTie	transcript	104831938	104958343	1000	-	.	gene_id "MSTRG.44466"; transcript_id "MSTRG.44466.35";
chr12	StringTie	exon	104831938	104832027	1000	-	.	gene_id "MSTRG.44466"; transcript_id "MSTRG.44466.35"; exon_number "1";
chr12	StringTie	exon	104834091	104834181	1000	-	.	gene_id "MSTRG.44466"; transcript_id "MSTRG.44466.35"; exon_number "2";
chr12	StringTie	exon	104844472	104844620	1000	-	.	gene_id "MSTRG.44466"; transcript_id "MSTRG.44466.35"; exon_number "3";
chr12	StringTie	exon	104845843	104845974	1000	-	.	gene_id "MSTRG.44466"; transcript_id "MSTRG.44466.35"; exon_number "4";
chr12	StringTie	exon	104861291	104861370	1000	-	.	gene_id "MSTRG.44466"; transcript_id "MSTRG.44466.35"; exon_number "5";
chr12	StringTie	exon	104866432	104866579	1000	-	.	gene_id "MSTRG.44466"; transcript_id "MSTRG.44466.35"; exon_number "6";
chr12	StringTie	exon	104886293	104886439	1000	-	.	gene_id "MSTRG.44466"; transcript_id "MSTRG.44466.35"; exon_number "7";
chr12	StringTie	exon	104889033	104889177	1000	-	.	gene_id "MSTRG.44466"; transcript_id "MSTRG.44466.35"; exon_number "8";
chr12	StringTie	exon	104895274	104895345	1000	-	.	gene_id "MSTRG.44466"; transcript_id "MSTRG.44466.35"; exon_number "9";
chr12	StringTie	exon	104909655	104909762	1000	-	.	gene_id "MSTRG.44466"; transcript_id "MSTRG.44466.35"; exon_number "10";
chr12	StringTie	exon	104927973	104928694	1000	-	.	gene_id "MSTRG.44466"; transcript_id "MSTRG.44466.35"; exon_number "11";
chr12	StringTie	exon	104958190	104958343	1000	-	.	gene_id "MSTRG.44466"; transcript_id "MSTRG.44466.35"; exon_number "12";
chr12	StringTie	transcript	104831970	104958744	1000	-	.	gene_id "MSTRG.44466"; transcript_id "MSTRG.44466.36";
chr12	StringTie	exon	104831970	104832027	1000	-	.	gene_id "MSTRG.44466"; transcript_id "MSTRG.44466.36"; exon_number "1";
chr12	StringTie	exon	104834091	104834181	1000	-	.	gene_id "MSTRG.44466"; transcript_id "MSTRG.44466.36"; exon_number "2";
chr12	StringTie	exon	104844472	104844620	1000	-	.	gene_id "MSTRG.44466"; transcript_id "MSTRG.44466.36"; exon_number "3";
chr12	StringTie	exon	104845843	104845974	1000	-	.	gene_id "MSTRG.44466"; transcript_id "MSTRG.44466.36"; exon_number "4";
chr12	StringTie	exon	104861291	104861370	1000	-	.	gene_id "MSTRG.44466"; transcript_id "MSTRG.44466.36"; exon_number "5";
chr12	StringTie	exon	104866432	104866579	1000	-	.	gene_id "MSTRG.44466"; transcript_id "MSTRG.44466.36"; exon_number "6";
chr12	StringTie	exon	104886293	104886439	1000	-	.	gene_id "MSTRG.44466"; transcript_id "MSTRG.44466.36"; exon_number "7";
chr12	StringTie	exon	104889033	104889177	1000	-	.	gene_id "MSTRG.44466"; transcript_id "MSTRG.44466.36"; exon_number "8";
chr12	StringTie	exon	104895274	104895345	1000	-	.	gene_id "MSTRG.44466"; transcript_id "MSTRG.44466.36"; exon_number "9";
chr12	StringTie	exon	104909655	104909762	1000	-	.	gene_id "MSTRG.44466"; transcript_id "MSTRG.44466.36"; exon_number "10";
chr12	StringTie	exon	104927973	104928694	1000	-	.	gene_id "MSTRG.44466"; transcript_id "MSTRG.44466.36"; exon_number "11";
chr12	StringTie	exon	104958622	104958744	1000	-	.	gene_id "MSTRG.44466"; transcript_id "MSTRG.44466.36"; exon_number "12";
chr12	StringTie	transcript	104831994	104958335	1000	-	.	gene_id "MSTRG.44466"; transcript_id "MSTRG.44466.37";
chr12	StringTie	exon	104831994	104832027	1000	-	.	gene_id "MSTRG.44466"; transcript_id "MSTRG.44466.37"; exon_number "1";
chr12	StringTie	exon	104834091	104834181	1000	-	.	gene_id "MSTRG.44466"; transcript_id "MSTRG.44466.37"; exon_number "2";
chr12	StringTie	exon	104844472	104844620	1000	-	.	gene_id "MSTRG.44466"; transcript_id "MSTRG.44466.37"; exon_number "3";
chr12	StringTie	exon	104845843	104845974	1000	-	.	gene_id "MSTRG.44466"; transcript_id "MSTRG.44466.37"; exon_number "4";
chr12	StringTie	exon	104861291	104861370	1000	-	.	gene_id "MSTRG.44466"; transcript_id "MSTRG.44466.37"; exon_number "5";
chr12	StringTie	exon	104866432	104866579	1000	-	.	gene_id "MSTRG.44466"; transcript_id "MSTRG.44466.37"; exon_number "6";
chr12	StringTie	exon	104886293	104886439	1000	-	.	gene_id "MSTRG.44466"; transcript_id "MSTRG.44466.37"; exon_number "7";
chr12	StringTie	exon	104889033	104889177	1000	-	.	gene_id "MSTRG.44466"; transcript_id "MSTRG.44466.37"; exon_number "8";
chr12	StringTie	exon	104895274	104895345	1000	-	.	gene_id "MSTRG.44466"; transcript_id "MSTRG.44466.37"; exon_number "9";
chr12	StringTie	exon	104909655	104909762	1000	-	.	gene_id "MSTRG.44466"; transcript_id "MSTRG.44466.37"; exon_number "10";
chr12	StringTie	exon	104927973	104928694	1000	-	.	gene_id "MSTRG.44466"; transcript_id "MSTRG.44466.37"; exon_number "11";
chr12	StringTie	exon	104931632	104931791	1000	-	.	gene_id "MSTRG.44466"; transcript_id "MSTRG.44466.37"; exon_number "12";
chr12	StringTie	exon	104958088	104958335	1000	-	.	gene_id "MSTRG.44466"; transcript_id "MSTRG.44466.37"; exon_number "13";
chr12	StringTie	transcript	104831997	104942424	1000	-	.	gene_id "MSTRG.44466"; transcript_id "MSTRG.44466.38";
chr12	StringTie	exon	104831997	104832027	1000	-	.	gene_id "MSTRG.44466"; transcript_id "MSTRG.44466.38"; exon_number "1";
chr12	StringTie	exon	104834091	104834181	1000	-	.	gene_id "MSTRG.44466"; transcript_id "MSTRG.44466.38"; exon_number "2";
chr12	StringTie	exon	104844472	104844620	1000	-	.	gene_id "MSTRG.44466"; transcript_id "MSTRG.44466.38"; exon_number "3";
chr12	StringTie	exon	104845843	104845974	1000	-	.	gene_id "MSTRG.44466"; transcript_id "MSTRG.44466.38"; exon_number "4";
chr12	StringTie	exon	104861291	104861370	1000	-	.	gene_id "MSTRG.44466"; transcript_id "MSTRG.44466.38"; exon_number "5";
chr12	StringTie	exon	104866432	104866579	1000	-	.	gene_id "MSTRG.44466"; transcript_id "MSTRG.44466.38"; exon_number "6";
chr12	StringTie	exon	104886293	104886439	1000	-	.	gene_id "MSTRG.44466"; transcript_id "MSTRG.44466.38"; exon_number "7";
chr12	StringTie	exon	104889033	104889177	1000	-	.	gene_id "MSTRG.44466"; transcript_id "MSTRG.44466.38"; exon_number "8";
chr12	StringTie	exon	104895274	104895345	1000	-	.	gene_id "MSTRG.44466"; transcript_id "MSTRG.44466.38"; exon_number "9";
chr12	StringTie	exon	104909655	104909762	1000	-	.	gene_id "MSTRG.44466"; transcript_id "MSTRG.44466.38"; exon_number "10";
chr12	StringTie	exon	104927973	104928694	1000	-	.	gene_id "MSTRG.44466"; transcript_id "MSTRG.44466.38"; exon_number "11";
chr12	StringTie	exon	104931632	104931791	1000	-	.	gene_id "MSTRG.44466"; transcript_id "MSTRG.44466.38"; exon_number "12";
chr12	StringTie	exon	104942395	104942424	1000	-	.	gene_id "MSTRG.44466"; transcript_id "MSTRG.44466.38"; exon_number "13";
chr12	StringTie	transcript	104832900	104958345	1000	-	.	gene_id "MSTRG.44466"; transcript_id "MSTRG.44466.39";
chr12	StringTie	exon	104832900	104832932	1000	-	.	gene_id "MSTRG.44466"; transcript_id "MSTRG.44466.39"; exon_number "1";
chr12	StringTie	exon	104834091	104834181	1000	-	.	gene_id "MSTRG.44466"; transcript_id "MSTRG.44466.39"; exon_number "2";
chr12	StringTie	exon	104844472	104844620	1000	-	.	gene_id "MSTRG.44466"; transcript_id "MSTRG.44466.39"; exon_number "3";
chr12	StringTie	exon	104845843	104845974	1000	-	.	gene_id "MSTRG.44466"; transcript_id "MSTRG.44466.39"; exon_number "4";
chr12	StringTie	exon	104861291	104861370	1000	-	.	gene_id "MSTRG.44466"; transcript_id "MSTRG.44466.39"; exon_number "5";
chr12	StringTie	exon	104866432	104866579	1000	-	.	gene_id "MSTRG.44466"; transcript_id "MSTRG.44466.39"; exon_number "6";
chr12	StringTie	exon	104886293	104886439	1000	-	.	gene_id "MSTRG.44466"; transcript_id "MSTRG.44466.39"; exon_number "7";
chr12	StringTie	exon	104889033	104889177	1000	-	.	gene_id "MSTRG.44466"; transcript_id "MSTRG.44466.39"; exon_number "8";
chr12	StringTie	exon	104895274	104895345	1000	-	.	gene_id "MSTRG.44466"; transcript_id "MSTRG.44466.39"; exon_number "9";
chr12	StringTie	exon	104909655	104909762	1000	-	.	gene_id "MSTRG.44466"; transcript_id "MSTRG.44466.39"; exon_number "10";
chr12	StringTie	exon	104927973	104928694	1000	-	.	gene_id "MSTRG.44466"; transcript_id "MSTRG.44466.39"; exon_number "11";
chr12	StringTie	exon	104958190	104958345	1000	-	.	gene_id "MSTRG.44466"; transcript_id "MSTRG.44466.39"; exon_number "12";
chr12	StringTie	transcript	104800582	104958343	1000	-	.	gene_id "MSTRG.44466"; transcript_id "MSTRG.44466.4";
chr12	StringTie	exon	104800582	104805337	1000	-	.	gene_id "MSTRG.44466"; transcript_id "MSTRG.44466.4"; exon_number "1";
chr12	StringTie	exon	104844472	104844620	1000	-	.	gene_id "MSTRG.44466"; transcript_id "MSTRG.44466.4"; exon_number "2";
chr12	StringTie	exon	104845843	104845974	1000	-	.	gene_id "MSTRG.44466"; transcript_id "MSTRG.44466.4"; exon_number "3";
chr12	StringTie	exon	104861291	104861370	1000	-	.	gene_id "MSTRG.44466"; transcript_id "MSTRG.44466.4"; exon_number "4";
chr12	StringTie	exon	104866432	104866579	1000	-	.	gene_id "MSTRG.44466"; transcript_id "MSTRG.44466.4"; exon_number "5";
chr12	StringTie	exon	104886293	104886439	1000	-	.	gene_id "MSTRG.44466"; transcript_id "MSTRG.44466.4"; exon_number "6";
chr12	StringTie	exon	104889033	104889177	1000	-	.	gene_id "MSTRG.44466"; transcript_id "MSTRG.44466.4"; exon_number "7";
chr12	StringTie	exon	104895274	104895345	1000	-	.	gene_id "MSTRG.44466"; transcript_id "MSTRG.44466.4"; exon_number "8";
chr12	StringTie	exon	104909655	104909762	1000	-	.	gene_id "MSTRG.44466"; transcript_id "MSTRG.44466.4"; exon_number "9";
chr12	StringTie	exon	104927973	104928694	1000	-	.	gene_id "MSTRG.44466"; transcript_id "MSTRG.44466.4"; exon_number "10";
chr12	StringTie	exon	104931632	104931791	1000	-	.	gene_id "MSTRG.44466"; transcript_id "MSTRG.44466.4"; exon_number "11";
chr12	StringTie	exon	104958088	104958343	1000	-	.	gene_id "MSTRG.44466"; transcript_id "MSTRG.44466.4"; exon_number "12";
chr12	StringTie	transcript	104834065	104904977	1000	-	.	gene_id "MSTRG.44466"; transcript_id "MSTRG.44466.40";
chr12	StringTie	exon	104834065	104834181	1000	-	.	gene_id "MSTRG.44466"; transcript_id "MSTRG.44466.40"; exon_number "1";
chr12	StringTie	exon	104844472	104844620	1000	-	.	gene_id "MSTRG.44466"; transcript_id "MSTRG.44466.40"; exon_number "2";
chr12	StringTie	exon	104845843	104845974	1000	-	.	gene_id "MSTRG.44466"; transcript_id "MSTRG.44466.40"; exon_number "3";
chr12	StringTie	exon	104861291	104861370	1000	-	.	gene_id "MSTRG.44466"; transcript_id "MSTRG.44466.40"; exon_number "4";
chr12	StringTie	exon	104866432	104866579	1000	-	.	gene_id "MSTRG.44466"; transcript_id "MSTRG.44466.40"; exon_number "5";
chr12	StringTie	exon	104886293	104886439	1000	-	.	gene_id "MSTRG.44466"; transcript_id "MSTRG.44466.40"; exon_number "6";
chr12	StringTie	exon	104889033	104889177	1000	-	.	gene_id "MSTRG.44466"; transcript_id "MSTRG.44466.40"; exon_number "7";
chr12	StringTie	exon	104895274	104895345	1000	-	.	gene_id "MSTRG.44466"; transcript_id "MSTRG.44466.40"; exon_number "8";
chr12	StringTie	exon	104904321	104904977	1000	-	.	gene_id "MSTRG.44466"; transcript_id "MSTRG.44466.40"; exon_number "9";
chr12	StringTie	transcript	104834082	104958698	1000	-	.	gene_id "MSTRG.44466"; transcript_id "MSTRG.44466.41";
chr12	StringTie	exon	104834082	104834181	1000	-	.	gene_id "MSTRG.44466"; transcript_id "MSTRG.44466.41"; exon_number "1";
chr12	StringTie	exon	104844472	104844620	1000	-	.	gene_id "MSTRG.44466"; transcript_id "MSTRG.44466.41"; exon_number "2";
chr12	StringTie	exon	104845843	104845974	1000	-	.	gene_id "MSTRG.44466"; transcript_id "MSTRG.44466.41"; exon_number "3";
chr12	StringTie	exon	104861291	104861370	1000	-	.	gene_id "MSTRG.44466"; transcript_id "MSTRG.44466.41"; exon_number "4";
chr12	StringTie	exon	104866432	104866579	1000	-	.	gene_id "MSTRG.44466"; transcript_id "MSTRG.44466.41"; exon_number "5";
chr12	StringTie	exon	104886293	104886439	1000	-	.	gene_id "MSTRG.44466"; transcript_id "MSTRG.44466.41"; exon_number "6";
chr12	StringTie	exon	104889033	104889177	1000	-	.	gene_id "MSTRG.44466"; transcript_id "MSTRG.44466.41"; exon_number "7";
chr12	StringTie	exon	104895274	104895345	1000	-	.	gene_id "MSTRG.44466"; transcript_id "MSTRG.44466.41"; exon_number "8";
chr12	StringTie	exon	104909655	104909762	1000	-	.	gene_id "MSTRG.44466"; transcript_id "MSTRG.44466.41"; exon_number "9";
chr12	StringTie	exon	104914973	104915088	1000	-	.	gene_id "MSTRG.44466"; transcript_id "MSTRG.44466.41"; exon_number "10";
chr12	StringTie	exon	104927973	104928694	1000	-	.	gene_id "MSTRG.44466"; transcript_id "MSTRG.44466.41"; exon_number "11";
chr12	StringTie	exon	104931632	104931791	1000	-	.	gene_id "MSTRG.44466"; transcript_id "MSTRG.44466.41"; exon_number "12";
chr12	StringTie	exon	104958601	104958698	1000	-	.	gene_id "MSTRG.44466"; transcript_id "MSTRG.44466.41"; exon_number "13";
chr12	StringTie	transcript	104834096	104958339	1000	-	.	gene_id "MSTRG.44466"; transcript_id "MSTRG.44466.42";
chr12	StringTie	exon	104834096	104834177	1000	-	.	gene_id "MSTRG.44466"; transcript_id "MSTRG.44466.42"; exon_number "1";
chr12	StringTie	exon	104844472	104844620	1000	-	.	gene_id "MSTRG.44466"; transcript_id "MSTRG.44466.42"; exon_number "2";
chr12	StringTie	exon	104845843	104845974	1000	-	.	gene_id "MSTRG.44466"; transcript_id "MSTRG.44466.42"; exon_number "3";
chr12	StringTie	exon	104861291	104861370	1000	-	.	gene_id "MSTRG.44466"; transcript_id "MSTRG.44466.42"; exon_number "4";
chr12	StringTie	exon	104866432	104866579	1000	-	.	gene_id "MSTRG.44466"; transcript_id "MSTRG.44466.42"; exon_number "5";
chr12	StringTie	exon	104886293	104886439	1000	-	.	gene_id "MSTRG.44466"; transcript_id "MSTRG.44466.42"; exon_number "6";
chr12	StringTie	exon	104889033	104889177	1000	-	.	gene_id "MSTRG.44466"; transcript_id "MSTRG.44466.42"; exon_number "7";
chr12	StringTie	exon	104895274	104895345	1000	-	.	gene_id "MSTRG.44466"; transcript_id "MSTRG.44466.42"; exon_number "8";
chr12	StringTie	exon	104909655	104909762	1000	-	.	gene_id "MSTRG.44466"; transcript_id "MSTRG.44466.42"; exon_number "9";
chr12	StringTie	exon	104927973	104928694	1000	-	.	gene_id "MSTRG.44466"; transcript_id "MSTRG.44466.42"; exon_number "10";
chr12	StringTie	exon	104958190	104958339	1000	-	.	gene_id "MSTRG.44466"; transcript_id "MSTRG.44466.42"; exon_number "11";
chr12	StringTie	transcript	104800974	104958728	1000	-	.	gene_id "MSTRG.44466"; transcript_id "MSTRG.44466.5";
chr12	StringTie	exon	104800974	104805337	1000	-	.	gene_id "MSTRG.44466"; transcript_id "MSTRG.44466.5"; exon_number "1";
chr12	StringTie	exon	104834091	104834181	1000	-	.	gene_id "MSTRG.44466"; transcript_id "MSTRG.44466.5"; exon_number "2";
chr12	StringTie	exon	104844472	104844620	1000	-	.	gene_id "MSTRG.44466"; transcript_id "MSTRG.44466.5"; exon_number "3";
chr12	StringTie	exon	104845843	104845974	1000	-	.	gene_id "MSTRG.44466"; transcript_id "MSTRG.44466.5"; exon_number "4";
chr12	StringTie	exon	104861291	104861370	1000	-	.	gene_id "MSTRG.44466"; transcript_id "MSTRG.44466.5"; exon_number "5";
chr12	StringTie	exon	104866432	104866579	1000	-	.	gene_id "MSTRG.44466"; transcript_id "MSTRG.44466.5"; exon_number "6";
chr12	StringTie	exon	104886293	104886439	1000	-	.	gene_id "MSTRG.44466"; transcript_id "MSTRG.44466.5"; exon_number "7";
chr12	StringTie	exon	104889033	104889177	1000	-	.	gene_id "MSTRG.44466"; transcript_id "MSTRG.44466.5"; exon_number "8";
chr12	StringTie	exon	104895274	104895345	1000	-	.	gene_id "MSTRG.44466"; transcript_id "MSTRG.44466.5"; exon_number "9";
chr12	StringTie	exon	104909655	104909762	1000	-	.	gene_id "MSTRG.44466"; transcript_id "MSTRG.44466.5"; exon_number "10";
chr12	StringTie	exon	104927973	104928694	1000	-	.	gene_id "MSTRG.44466"; transcript_id "MSTRG.44466.5"; exon_number "11";
chr12	StringTie	exon	104958088	104958728	1000	-	.	gene_id "MSTRG.44466"; transcript_id "MSTRG.44466.5"; exon_number "12";
chr12	StringTie	transcript	104801425	104958364	1000	-	.	gene_id "MSTRG.44466"; transcript_id "MSTRG.44466.6";
chr12	StringTie	exon	104801425	104805337	1000	-	.	gene_id "MSTRG.44466"; transcript_id "MSTRG.44466.6"; exon_number "1";
chr12	StringTie	exon	104824850	104824950	1000	-	.	gene_id "MSTRG.44466"; transcript_id "MSTRG.44466.6"; exon_number "2";
chr12	StringTie	exon	104844472	104844620	1000	-	.	gene_id "MSTRG.44466"; transcript_id "MSTRG.44466.6"; exon_number "3";
chr12	StringTie	exon	104845843	104845974	1000	-	.	gene_id "MSTRG.44466"; transcript_id "MSTRG.44466.6"; exon_number "4";
chr12	StringTie	exon	104861291	104861370	1000	-	.	gene_id "MSTRG.44466"; transcript_id "MSTRG.44466.6"; exon_number "5";
chr12	StringTie	exon	104866432	104866579	1000	-	.	gene_id "MSTRG.44466"; transcript_id "MSTRG.44466.6"; exon_number "6";
chr12	StringTie	exon	104886293	104886439	1000	-	.	gene_id "MSTRG.44466"; transcript_id "MSTRG.44466.6"; exon_number "7";
chr12	StringTie	exon	104889033	104889177	1000	-	.	gene_id "MSTRG.44466"; transcript_id "MSTRG.44466.6"; exon_number "8";
chr12	StringTie	exon	104895274	104895345	1000	-	.	gene_id "MSTRG.44466"; transcript_id "MSTRG.44466.6"; exon_number "9";
chr12	StringTie	exon	104909655	104909762	1000	-	.	gene_id "MSTRG.44466"; transcript_id "MSTRG.44466.6"; exon_number "10";
chr12	StringTie	exon	104927973	104928694	1000	-	.	gene_id "MSTRG.44466"; transcript_id "MSTRG.44466.6"; exon_number "11";
chr12	StringTie	exon	104931632	104931791	1000	-	.	gene_id "MSTRG.44466"; transcript_id "MSTRG.44466.6"; exon_number "12";
chr12	StringTie	exon	104958088	104958364	1000	-	.	gene_id "MSTRG.44466"; transcript_id "MSTRG.44466.6"; exon_number "13";
chr12	StringTie	transcript	104801562	104958727	1000	-	.	gene_id "MSTRG.44466"; transcript_id "MSTRG.44466.7";
chr12	StringTie	exon	104801562	104805337	1000	-	.	gene_id "MSTRG.44466"; transcript_id "MSTRG.44466.7"; exon_number "1";
chr12	StringTie	exon	104824850	104824950	1000	-	.	gene_id "MSTRG.44466"; transcript_id "MSTRG.44466.7"; exon_number "2";
chr12	StringTie	exon	104844472	104844620	1000	-	.	gene_id "MSTRG.44466"; transcript_id "MSTRG.44466.7"; exon_number "3";
chr12	StringTie	exon	104845843	104845974	1000	-	.	gene_id "MSTRG.44466"; transcript_id "MSTRG.44466.7"; exon_number "4";
chr12	StringTie	exon	104861291	104861370	1000	-	.	gene_id "MSTRG.44466"; transcript_id "MSTRG.44466.7"; exon_number "5";
chr12	StringTie	exon	104866432	104866579	1000	-	.	gene_id "MSTRG.44466"; transcript_id "MSTRG.44466.7"; exon_number "6";
chr12	StringTie	exon	104886293	104886439	1000	-	.	gene_id "MSTRG.44466"; transcript_id "MSTRG.44466.7"; exon_number "7";
chr12	StringTie	exon	104889033	104889177	1000	-	.	gene_id "MSTRG.44466"; transcript_id "MSTRG.44466.7"; exon_number "8";
chr12	StringTie	exon	104895274	104895345	1000	-	.	gene_id "MSTRG.44466"; transcript_id "MSTRG.44466.7"; exon_number "9";
chr12	StringTie	exon	104909655	104909762	1000	-	.	gene_id "MSTRG.44466"; transcript_id "MSTRG.44466.7"; exon_number "10";
chr12	StringTie	exon	104927973	104928694	1000	-	.	gene_id "MSTRG.44466"; transcript_id "MSTRG.44466.7"; exon_number "11";
chr12	StringTie	exon	104951491	104951630	1000	-	.	gene_id "MSTRG.44466"; transcript_id "MSTRG.44466.7"; exon_number "12";
chr12	StringTie	exon	104958088	104958727	1000	-	.	gene_id "MSTRG.44466"; transcript_id "MSTRG.44466.7"; exon_number "13";
chr12	StringTie	transcript	104801567	104958370	1000	-	.	gene_id "MSTRG.44466"; transcript_id "MSTRG.44466.8";
chr12	StringTie	exon	104801567	104805337	1000	-	.	gene_id "MSTRG.44466"; transcript_id "MSTRG.44466.8"; exon_number "1";
chr12	StringTie	exon	104844472	104844620	1000	-	.	gene_id "MSTRG.44466"; transcript_id "MSTRG.44466.8"; exon_number "2";
chr12	StringTie	exon	104845843	104845974	1000	-	.	gene_id "MSTRG.44466"; transcript_id "MSTRG.44466.8"; exon_number "3";
chr12	StringTie	exon	104861291	104861370	1000	-	.	gene_id "MSTRG.44466"; transcript_id "MSTRG.44466.8"; exon_number "4";
chr12	StringTie	exon	104866432	104866579	1000	-	.	gene_id "MSTRG.44466"; transcript_id "MSTRG.44466.8"; exon_number "5";
chr12	StringTie	exon	104886293	104886439	1000	-	.	gene_id "MSTRG.44466"; transcript_id "MSTRG.44466.8"; exon_number "6";
chr12	StringTie	exon	104889033	104889177	1000	-	.	gene_id "MSTRG.44466"; transcript_id "MSTRG.44466.8"; exon_number "7";
chr12	StringTie	exon	104895274	104895345	1000	-	.	gene_id "MSTRG.44466"; transcript_id "MSTRG.44466.8"; exon_number "8";
chr12	StringTie	exon	104909655	104909762	1000	-	.	gene_id "MSTRG.44466"; transcript_id "MSTRG.44466.8"; exon_number "9";
chr12	StringTie	exon	104927973	104928694	1000	-	.	gene_id "MSTRG.44466"; transcript_id "MSTRG.44466.8"; exon_number "10";
chr12	StringTie	exon	104958088	104958370	1000	-	.	gene_id "MSTRG.44466"; transcript_id "MSTRG.44466.8"; exon_number "11";
chr12	StringTie	transcript	104801567	104958750	1000	-	.	gene_id "MSTRG.44466"; transcript_id "MSTRG.44466.9";
chr12	StringTie	exon	104801567	104805337	1000	-	.	gene_id "MSTRG.44466"; transcript_id "MSTRG.44466.9"; exon_number "1";
chr12	StringTie	exon	104844472	104844620	1000	-	.	gene_id "MSTRG.44466"; transcript_id "MSTRG.44466.9"; exon_number "2";
chr12	StringTie	exon	104845843	104845974	1000	-	.	gene_id "MSTRG.44466"; transcript_id "MSTRG.44466.9"; exon_number "3";
chr12	StringTie	exon	104861291	104861370	1000	-	.	gene_id "MSTRG.44466"; transcript_id "MSTRG.44466.9"; exon_number "4";
chr12	StringTie	exon	104866432	104866579	1000	-	.	gene_id "MSTRG.44466"; transcript_id "MSTRG.44466.9"; exon_number "5";
chr12	StringTie	exon	104886293	104886439	1000	-	.	gene_id "MSTRG.44466"; transcript_id "MSTRG.44466.9"; exon_number "6";
chr12	StringTie	exon	104889033	104889177	1000	-	.	gene_id "MSTRG.44466"; transcript_id "MSTRG.44466.9"; exon_number "7";
chr12	StringTie	exon	104895274	104895345	1000	-	.	gene_id "MSTRG.44466"; transcript_id "MSTRG.44466.9"; exon_number "8";
chr12	StringTie	exon	104909655	104909762	1000	-	.	gene_id "MSTRG.44466"; transcript_id "MSTRG.44466.9"; exon_number "9";
chr12	StringTie	exon	104927973	104928694	1000	-	.	gene_id "MSTRG.44466"; transcript_id "MSTRG.44466.9"; exon_number "10";
chr12	StringTie	exon	104958601	104958750	1000	-	.	gene_id "MSTRG.44466"; transcript_id "MSTRG.44466.9"; exon_number "11";
chr12	StringTie	transcript	104851824	104851918	1000	+	.	gene_id "MSTRG.44467"; transcript_id "ENST00000410647"; gene_name "Y_RNA"; ref_gene_id "ENSG00000222579";
chr12	StringTie	exon	104851824	104851918	1000	+	.	gene_id "MSTRG.44467"; transcript_id "ENST00000410647"; exon_number "1"; gene_name "Y_RNA"; ref_gene_id "ENSG00000222579";
chr12	StringTie	transcript	104864864	104871824	1000	+	.	gene_id "MSTRG.44468"; transcript_id "MSTRG.44468.1";
chr12	StringTie	exon	104864864	104865071	1000	+	.	gene_id "MSTRG.44468"; transcript_id "MSTRG.44468.1"; exon_number "1";
chr12	StringTie	exon	104870162	104871824	1000	+	.	gene_id "MSTRG.44468"; transcript_id "MSTRG.44468.1"; exon_number "2";
chr12	StringTie	transcript	104962932	104976824	1000	+	.	gene_id "MSTRG.44469"; transcript_id "MSTRG.44469.1";
chr12	StringTie	exon	104962932	104963295	1000	+	.	gene_id "MSTRG.44469"; transcript_id "MSTRG.44469.1"; exon_number "1";
chr12	StringTie	exon	104973186	104973476	1000	+	.	gene_id "MSTRG.44469"; transcript_id "MSTRG.44469.1"; exon_number "2";
chr12	StringTie	exon	104976629	104976824	1000	+	.	gene_id "MSTRG.44469"; transcript_id "MSTRG.44469.1"; exon_number "3";
chr1	StringTie	transcript	61732126	61732954	1000	.	.	gene_id "MSTRG.4447"; transcript_id "MSTRG.4447.1";
chr1	StringTie	exon	61732126	61732954	1000	.	.	gene_id "MSTRG.4447"; transcript_id "MSTRG.4447.1"; exon_number "1";
chr12	StringTie	transcript	104963852	104964059	1000	.	.	gene_id "MSTRG.44470"; transcript_id "MSTRG.44470.1";
chr12	StringTie	exon	104963852	104964059	1000	.	.	gene_id "MSTRG.44470"; transcript_id "MSTRG.44470.1"; exon_number "1";
chr12	StringTie	transcript	104969147	104969498	1000	.	.	gene_id "MSTRG.44471"; transcript_id "MSTRG.44471.1";
chr12	StringTie	exon	104969147	104969498	1000	.	.	gene_id "MSTRG.44471"; transcript_id "MSTRG.44471.1"; exon_number "1";
chr12	StringTie	transcript	104976749	104978027	1000	-	.	gene_id "MSTRG.44472"; transcript_id "ENST00000548986"; gene_name "KRT18P20"; ref_gene_id "ENSG00000257758";
chr12	StringTie	exon	104976749	104978027	1000	-	.	gene_id "MSTRG.44472"; transcript_id "ENST00000548986"; exon_number "1"; gene_name "KRT18P20"; ref_gene_id "ENSG00000257758";
chr12	StringTie	transcript	104980018	104980318	1000	.	.	gene_id "MSTRG.44473"; transcript_id "MSTRG.44473.1";
chr12	StringTie	exon	104980018	104980318	1000	.	.	gene_id "MSTRG.44473"; transcript_id "MSTRG.44473.1"; exon_number "1";
chr12	StringTie	transcript	104982384	104983076	1000	.	.	gene_id "MSTRG.44474"; transcript_id "MSTRG.44474.1";
chr12	StringTie	exon	104982384	104983076	1000	.	.	gene_id "MSTRG.44474"; transcript_id "MSTRG.44474.1"; exon_number "1";
chr12	StringTie	transcript	104983449	104985395	1000	-	.	gene_id "MSTRG.44475"; transcript_id "MSTRG.44475.1";
chr12	StringTie	exon	104983449	104984423	1000	-	.	gene_id "MSTRG.44475"; transcript_id "MSTRG.44475.1"; exon_number "1";
chr12	StringTie	exon	104985288	104985395	1000	-	.	gene_id "MSTRG.44475"; transcript_id "MSTRG.44475.1"; exon_number "2";
chr12	StringTie	transcript	104986339	104994720	1000	+	.	gene_id "MSTRG.44476"; transcript_id "ENST00000280749"; gene_name "C12orf45"; ref_gene_id "ENSG00000151131";
chr12	StringTie	exon	104986339	104986467	1000	+	.	gene_id "MSTRG.44476"; transcript_id "ENST00000280749"; exon_number "1"; gene_name "C12orf45"; ref_gene_id "ENSG00000151131";
chr12	StringTie	exon	104988167	104988253	1000	+	.	gene_id "MSTRG.44476"; transcript_id "ENST00000280749"; exon_number "2"; gene_name "C12orf45"; ref_gene_id "ENSG00000151131";
chr12	StringTie	exon	104994478	104994720	1000	+	.	gene_id "MSTRG.44476"; transcript_id "ENST00000280749"; exon_number "3"; gene_name "C12orf45"; ref_gene_id "ENSG00000151131";
chr12	StringTie	transcript	104986338	105074197	1000	+	.	gene_id "MSTRG.44476"; transcript_id "ENST00000547750"; gene_name "C12orf45"; ref_gene_id "ENSG00000151131";
chr12	StringTie	exon	104986338	104986467	1000	+	.	gene_id "MSTRG.44476"; transcript_id "ENST00000547750"; exon_number "1"; gene_name "C12orf45"; ref_gene_id "ENSG00000151131";
chr12	StringTie	exon	104988167	104988253	1000	+	.	gene_id "MSTRG.44476"; transcript_id "ENST00000547750"; exon_number "2"; gene_name "C12orf45"; ref_gene_id "ENSG00000151131";
chr12	StringTie	exon	104991712	104991848	1000	+	.	gene_id "MSTRG.44476"; transcript_id "ENST00000547750"; exon_number "3"; gene_name "C12orf45"; ref_gene_id "ENSG00000151131";
chr12	StringTie	exon	104994478	104994649	1000	+	.	gene_id "MSTRG.44476"; transcript_id "ENST00000547750"; exon_number "4"; gene_name "C12orf45"; ref_gene_id "ENSG00000151131";
chr12	StringTie	exon	104995872	104996026	1000	+	.	gene_id "MSTRG.44476"; transcript_id "ENST00000547750"; exon_number "5"; gene_name "C12orf45"; ref_gene_id "ENSG00000151131";
chr12	StringTie	exon	105072353	105072517	1000	+	.	gene_id "MSTRG.44476"; transcript_id "ENST00000547750"; exon_number "6"; gene_name "C12orf45"; ref_gene_id "ENSG00000151131";
chr12	StringTie	exon	105073765	105074197	1000	+	.	gene_id "MSTRG.44476"; transcript_id "ENST00000547750"; exon_number "7"; gene_name "C12orf45"; ref_gene_id "ENSG00000151131";
chr12	StringTie	transcript	104994492	105049737	1000	+	.	gene_id "MSTRG.44476"; transcript_id "ENST00000548583"; gene_name "C12orf45"; ref_gene_id "ENSG00000151131";
chr12	StringTie	exon	104994492	104994649	1000	+	.	gene_id "MSTRG.44476"; transcript_id "ENST00000548583"; exon_number "1"; gene_name "C12orf45"; ref_gene_id "ENSG00000151131";
chr12	StringTie	exon	104995872	104996026	1000	+	.	gene_id "MSTRG.44476"; transcript_id "ENST00000548583"; exon_number "2"; gene_name "C12orf45"; ref_gene_id "ENSG00000151131";
chr12	StringTie	exon	105049600	105049737	1000	+	.	gene_id "MSTRG.44476"; transcript_id "ENST00000548583"; exon_number "3"; gene_name "C12orf45"; ref_gene_id "ENSG00000151131";
chr12	StringTie	transcript	104986310	105017624	1000	+	.	gene_id "MSTRG.44476"; transcript_id "ENST00000552951"; gene_name "C12orf45"; ref_gene_id "ENSG00000151131";
chr12	StringTie	exon	104986310	104986467	1000	+	.	gene_id "MSTRG.44476"; transcript_id "ENST00000552951"; exon_number "1"; gene_name "C12orf45"; ref_gene_id "ENSG00000151131";
chr12	StringTie	exon	104988167	104988253	1000	+	.	gene_id "MSTRG.44476"; transcript_id "ENST00000552951"; exon_number "2"; gene_name "C12orf45"; ref_gene_id "ENSG00000151131";
chr12	StringTie	exon	104991712	104991848	1000	+	.	gene_id "MSTRG.44476"; transcript_id "ENST00000552951"; exon_number "3"; gene_name "C12orf45"; ref_gene_id "ENSG00000151131";
chr12	StringTie	exon	104994478	105017624	1000	+	.	gene_id "MSTRG.44476"; transcript_id "ENST00000552951"; exon_number "4"; gene_name "C12orf45"; ref_gene_id "ENSG00000151131";
chr12	StringTie	transcript	104986338	105060827	1000	+	.	gene_id "MSTRG.44476"; transcript_id "ENST00000622317"; gene_name "C12orf45"; ref_gene_id "ENSG00000151131";
chr12	StringTie	exon	104986338	104986467	1000	+	.	gene_id "MSTRG.44476"; transcript_id "ENST00000622317"; exon_number "1"; gene_name "C12orf45"; ref_gene_id "ENSG00000151131";
chr12	StringTie	exon	104988167	104988253	1000	+	.	gene_id "MSTRG.44476"; transcript_id "ENST00000622317"; exon_number "2"; gene_name "C12orf45"; ref_gene_id "ENSG00000151131";
chr12	StringTie	exon	104991712	104991848	1000	+	.	gene_id "MSTRG.44476"; transcript_id "ENST00000622317"; exon_number "3"; gene_name "C12orf45"; ref_gene_id "ENSG00000151131";
chr12	StringTie	exon	104994478	104994649	1000	+	.	gene_id "MSTRG.44476"; transcript_id "ENST00000622317"; exon_number "4"; gene_name "C12orf45"; ref_gene_id "ENSG00000151131";
chr12	StringTie	exon	104995872	104996026	1000	+	.	gene_id "MSTRG.44476"; transcript_id "ENST00000622317"; exon_number "5"; gene_name "C12orf45"; ref_gene_id "ENSG00000151131";
chr12	StringTie	exon	105060431	105060827	1000	+	.	gene_id "MSTRG.44476"; transcript_id "ENST00000622317"; exon_number "6"; gene_name "C12orf45"; ref_gene_id "ENSG00000151131";
chr12	StringTie	transcript	104986338	105048677	1000	+	.	gene_id "MSTRG.44476"; transcript_id "ENST00000637147"; gene_name "C12orf45"; ref_gene_id "ENSG00000151131";
chr12	StringTie	exon	104986338	104986467	1000	+	.	gene_id "MSTRG.44476"; transcript_id "ENST00000637147"; exon_number "1"; gene_name "C12orf45"; ref_gene_id "ENSG00000151131";
chr12	StringTie	exon	104988167	104988253	1000	+	.	gene_id "MSTRG.44476"; transcript_id "ENST00000637147"; exon_number "2"; gene_name "C12orf45"; ref_gene_id "ENSG00000151131";
chr12	StringTie	exon	104991712	104991848	1000	+	.	gene_id "MSTRG.44476"; transcript_id "ENST00000637147"; exon_number "3"; gene_name "C12orf45"; ref_gene_id "ENSG00000151131";
chr12	StringTie	exon	104994478	104994649	1000	+	.	gene_id "MSTRG.44476"; transcript_id "ENST00000637147"; exon_number "4"; gene_name "C12orf45"; ref_gene_id "ENSG00000151131";
chr12	StringTie	exon	104995872	104996026	1000	+	.	gene_id "MSTRG.44476"; transcript_id "ENST00000637147"; exon_number "5"; gene_name "C12orf45"; ref_gene_id "ENSG00000151131";
chr12	StringTie	exon	105047453	105048677	1000	+	.	gene_id "MSTRG.44476"; transcript_id "ENST00000637147"; exon_number "6"; gene_name "C12orf45"; ref_gene_id "ENSG00000151131";
chr12	StringTie	transcript	104986256	105018071	1000	+	.	gene_id "MSTRG.44476"; transcript_id "MSTRG.44476.1";
chr12	StringTie	exon	104986256	104986467	1000	+	.	gene_id "MSTRG.44476"; transcript_id "MSTRG.44476.1"; exon_number "1";
chr12	StringTie	exon	104988167	104988253	1000	+	.	gene_id "MSTRG.44476"; transcript_id "MSTRG.44476.1"; exon_number "2";
chr12	StringTie	exon	104991712	104991848	1000	+	.	gene_id "MSTRG.44476"; transcript_id "MSTRG.44476.1"; exon_number "3";
chr12	StringTie	exon	104994478	104996026	1000	+	.	gene_id "MSTRG.44476"; transcript_id "MSTRG.44476.1"; exon_number "4";
chr12	StringTie	exon	104996941	105018071	1000	+	.	gene_id "MSTRG.44476"; transcript_id "MSTRG.44476.1"; exon_number "5";
chr12	StringTie	transcript	104986262	105017873	1000	+	.	gene_id "MSTRG.44476"; transcript_id "MSTRG.44476.2";
chr12	StringTie	exon	104986262	104986467	1000	+	.	gene_id "MSTRG.44476"; transcript_id "MSTRG.44476.2"; exon_number "1";
chr12	StringTie	exon	104988167	104988253	1000	+	.	gene_id "MSTRG.44476"; transcript_id "MSTRG.44476.2"; exon_number "2";
chr12	StringTie	exon	104991712	104991848	1000	+	.	gene_id "MSTRG.44476"; transcript_id "MSTRG.44476.2"; exon_number "3";
chr12	StringTie	exon	104994478	104994649	1000	+	.	gene_id "MSTRG.44476"; transcript_id "MSTRG.44476.2"; exon_number "4";
chr12	StringTie	exon	104995872	104996026	1000	+	.	gene_id "MSTRG.44476"; transcript_id "MSTRG.44476.2"; exon_number "5";
chr12	StringTie	exon	104996941	105017873	1000	+	.	gene_id "MSTRG.44476"; transcript_id "MSTRG.44476.2"; exon_number "6";
chr12	StringTie	transcript	104986264	105084388	1000	+	.	gene_id "MSTRG.44476"; transcript_id "MSTRG.44476.3";
chr12	StringTie	exon	104986264	104986467	1000	+	.	gene_id "MSTRG.44476"; transcript_id "MSTRG.44476.3"; exon_number "1";
chr12	StringTie	exon	104988167	104988253	1000	+	.	gene_id "MSTRG.44476"; transcript_id "MSTRG.44476.3"; exon_number "2";
chr12	StringTie	exon	104991712	104991848	1000	+	.	gene_id "MSTRG.44476"; transcript_id "MSTRG.44476.3"; exon_number "3";
chr12	StringTie	exon	104994478	104994649	1000	+	.	gene_id "MSTRG.44476"; transcript_id "MSTRG.44476.3"; exon_number "4";
chr12	StringTie	exon	104995872	104996026	1000	+	.	gene_id "MSTRG.44476"; transcript_id "MSTRG.44476.3"; exon_number "5";
chr12	StringTie	exon	105072353	105072517	1000	+	.	gene_id "MSTRG.44476"; transcript_id "MSTRG.44476.3"; exon_number "6";
chr12	StringTie	exon	105073765	105073813	1000	+	.	gene_id "MSTRG.44476"; transcript_id "MSTRG.44476.3"; exon_number "7";
chr12	StringTie	exon	105083657	105084388	1000	+	.	gene_id "MSTRG.44476"; transcript_id "MSTRG.44476.3"; exon_number "8";
chr12	StringTie	transcript	105019790	105084577	1000	-	.	gene_id "MSTRG.44477"; transcript_id "ENST00000258494"; gene_name "ALDH1L2"; ref_gene_id "ENSG00000136010";
chr12	StringTie	exon	105019790	105024479	1000	-	.	gene_id "MSTRG.44477"; transcript_id "ENST00000258494"; exon_number "1"; gene_name "ALDH1L2"; ref_gene_id "ENSG00000136010";
chr12	StringTie	exon	105026545	105026744	1000	-	.	gene_id "MSTRG.44477"; transcript_id "ENST00000258494"; exon_number "2"; gene_name "ALDH1L2"; ref_gene_id "ENSG00000136010";
chr12	StringTie	exon	105030324	105030429	1000	-	.	gene_id "MSTRG.44477"; transcript_id "ENST00000258494"; exon_number "3"; gene_name "ALDH1L2"; ref_gene_id "ENSG00000136010";
chr12	StringTie	exon	105031769	105031934	1000	-	.	gene_id "MSTRG.44477"; transcript_id "ENST00000258494"; exon_number "4"; gene_name "ALDH1L2"; ref_gene_id "ENSG00000136010";
chr12	StringTie	exon	105034300	105034398	1000	-	.	gene_id "MSTRG.44477"; transcript_id "ENST00000258494"; exon_number "5"; gene_name "ALDH1L2"; ref_gene_id "ENSG00000136010";
chr12	StringTie	exon	105038103	105038202	1000	-	.	gene_id "MSTRG.44477"; transcript_id "ENST00000258494"; exon_number "6"; gene_name "ALDH1L2"; ref_gene_id "ENSG00000136010";
chr12	StringTie	exon	105039713	105039806	1000	-	.	gene_id "MSTRG.44477"; transcript_id "ENST00000258494"; exon_number "7"; gene_name "ALDH1L2"; ref_gene_id "ENSG00000136010";
chr12	StringTie	exon	105040607	105040694	1000	-	.	gene_id "MSTRG.44477"; transcript_id "ENST00000258494"; exon_number "8"; gene_name "ALDH1L2"; ref_gene_id "ENSG00000136010";
chr12	StringTie	exon	105046710	105046815	1000	-	.	gene_id "MSTRG.44477"; transcript_id "ENST00000258494"; exon_number "9"; gene_name "ALDH1L2"; ref_gene_id "ENSG00000136010";
chr12	StringTie	exon	105046899	105046969	1000	-	.	gene_id "MSTRG.44477"; transcript_id "ENST00000258494"; exon_number "10"; gene_name "ALDH1L2"; ref_gene_id "ENSG00000136010";
chr12	StringTie	exon	105049908	105050058	1000	-	.	gene_id "MSTRG.44477"; transcript_id "ENST00000258494"; exon_number "11"; gene_name "ALDH1L2"; ref_gene_id "ENSG00000136010";
chr12	StringTie	exon	105052090	105052217	1000	-	.	gene_id "MSTRG.44477"; transcript_id "ENST00000258494"; exon_number "12"; gene_name "ALDH1L2"; ref_gene_id "ENSG00000136010";
chr12	StringTie	exon	105052812	105052931	1000	-	.	gene_id "MSTRG.44477"; transcript_id "ENST00000258494"; exon_number "13"; gene_name "ALDH1L2"; ref_gene_id "ENSG00000136010";
chr12	StringTie	exon	105058073	105058220	1000	-	.	gene_id "MSTRG.44477"; transcript_id "ENST00000258494"; exon_number "14"; gene_name "ALDH1L2"; ref_gene_id "ENSG00000136010";
chr12	StringTie	exon	105060981	105061072	1000	-	.	gene_id "MSTRG.44477"; transcript_id "ENST00000258494"; exon_number "15"; gene_name "ALDH1L2"; ref_gene_id "ENSG00000136010";
chr12	StringTie	exon	105061627	105061752	1000	-	.	gene_id "MSTRG.44477"; transcript_id "ENST00000258494"; exon_number "16"; gene_name "ALDH1L2"; ref_gene_id "ENSG00000136010";
chr12	StringTie	exon	105062888	105063022	1000	-	.	gene_id "MSTRG.44477"; transcript_id "ENST00000258494"; exon_number "17"; gene_name "ALDH1L2"; ref_gene_id "ENSG00000136010";
chr12	StringTie	exon	105065267	105065356	1000	-	.	gene_id "MSTRG.44477"; transcript_id "ENST00000258494"; exon_number "18"; gene_name "ALDH1L2"; ref_gene_id "ENSG00000136010";
chr12	StringTie	exon	105066568	105066669	1000	-	.	gene_id "MSTRG.44477"; transcript_id "ENST00000258494"; exon_number "19"; gene_name "ALDH1L2"; ref_gene_id "ENSG00000136010";
chr12	StringTie	exon	105068719	105068884	1000	-	.	gene_id "MSTRG.44477"; transcript_id "ENST00000258494"; exon_number "20"; gene_name "ALDH1L2"; ref_gene_id "ENSG00000136010";
chr12	StringTie	exon	105070570	105070804	1000	-	.	gene_id "MSTRG.44477"; transcript_id "ENST00000258494"; exon_number "21"; gene_name "ALDH1L2"; ref_gene_id "ENSG00000136010";
chr12	StringTie	exon	105073861	105074005	1000	-	.	gene_id "MSTRG.44477"; transcript_id "ENST00000258494"; exon_number "22"; gene_name "ALDH1L2"; ref_gene_id "ENSG00000136010";
chr12	StringTie	exon	105084389	105084577	1000	-	.	gene_id "MSTRG.44477"; transcript_id "ENST00000258494"; exon_number "23"; gene_name "ALDH1L2"; ref_gene_id "ENSG00000136010";
chr12	StringTie	transcript	105030070	105031935	1000	-	.	gene_id "MSTRG.44477"; transcript_id "ENST00000548418"; gene_name "ALDH1L2"; ref_gene_id "ENSG00000136010";
chr12	StringTie	exon	105030070	105030429	1000	-	.	gene_id "MSTRG.44477"; transcript_id "ENST00000548418"; exon_number "1"; gene_name "ALDH1L2"; ref_gene_id "ENSG00000136010";
chr12	StringTie	exon	105031769	105031935	1000	-	.	gene_id "MSTRG.44477"; transcript_id "ENST00000548418"; exon_number "2"; gene_name "ALDH1L2"; ref_gene_id "ENSG00000136010";
chr12	StringTie	transcript	105019784	105066605	1000	-	.	gene_id "MSTRG.44477"; transcript_id "ENST00000549335"; gene_name "ALDH1L2"; ref_gene_id "ENSG00000136010";
chr12	StringTie	exon	105019784	105024479	1000	-	.	gene_id "MSTRG.44477"; transcript_id "ENST00000549335"; exon_number "1"; gene_name "ALDH1L2"; ref_gene_id "ENSG00000136010";
chr12	StringTie	exon	105026545	105026744	1000	-	.	gene_id "MSTRG.44477"; transcript_id "ENST00000549335"; exon_number "2"; gene_name "ALDH1L2"; ref_gene_id "ENSG00000136010";
chr12	StringTie	exon	105030324	105030429	1000	-	.	gene_id "MSTRG.44477"; transcript_id "ENST00000549335"; exon_number "3"; gene_name "ALDH1L2"; ref_gene_id "ENSG00000136010";
chr12	StringTie	exon	105031769	105031934	1000	-	.	gene_id "MSTRG.44477"; transcript_id "ENST00000549335"; exon_number "4"; gene_name "ALDH1L2"; ref_gene_id "ENSG00000136010";
chr12	StringTie	exon	105034300	105034398	1000	-	.	gene_id "MSTRG.44477"; transcript_id "ENST00000549335"; exon_number "5"; gene_name "ALDH1L2"; ref_gene_id "ENSG00000136010";
chr12	StringTie	exon	105038103	105038202	1000	-	.	gene_id "MSTRG.44477"; transcript_id "ENST00000549335"; exon_number "6"; gene_name "ALDH1L2"; ref_gene_id "ENSG00000136010";
chr12	StringTie	exon	105039713	105039806	1000	-	.	gene_id "MSTRG.44477"; transcript_id "ENST00000549335"; exon_number "7"; gene_name "ALDH1L2"; ref_gene_id "ENSG00000136010";
chr12	StringTie	exon	105040607	105040694	1000	-	.	gene_id "MSTRG.44477"; transcript_id "ENST00000549335"; exon_number "8"; gene_name "ALDH1L2"; ref_gene_id "ENSG00000136010";
chr12	StringTie	exon	105046710	105046815	1000	-	.	gene_id "MSTRG.44477"; transcript_id "ENST00000549335"; exon_number "9"; gene_name "ALDH1L2"; ref_gene_id "ENSG00000136010";
chr12	StringTie	exon	105046899	105046969	1000	-	.	gene_id "MSTRG.44477"; transcript_id "ENST00000549335"; exon_number "10"; gene_name "ALDH1L2"; ref_gene_id "ENSG00000136010";
chr12	StringTie	exon	105049908	105050707	1000	-	.	gene_id "MSTRG.44477"; transcript_id "ENST00000549335"; exon_number "11"; gene_name "ALDH1L2"; ref_gene_id "ENSG00000136010";
chr12	StringTie	exon	105052090	105052217	1000	-	.	gene_id "MSTRG.44477"; transcript_id "ENST00000549335"; exon_number "12"; gene_name "ALDH1L2"; ref_gene_id "ENSG00000136010";
chr12	StringTie	exon	105052812	105052931	1000	-	.	gene_id "MSTRG.44477"; transcript_id "ENST00000549335"; exon_number "13"; gene_name "ALDH1L2"; ref_gene_id "ENSG00000136010";
chr12	StringTie	exon	105058073	105058220	1000	-	.	gene_id "MSTRG.44477"; transcript_id "ENST00000549335"; exon_number "14"; gene_name "ALDH1L2"; ref_gene_id "ENSG00000136010";
chr12	StringTie	exon	105060981	105061072	1000	-	.	gene_id "MSTRG.44477"; transcript_id "ENST00000549335"; exon_number "15"; gene_name "ALDH1L2"; ref_gene_id "ENSG00000136010";
chr12	StringTie	exon	105061627	105061752	1000	-	.	gene_id "MSTRG.44477"; transcript_id "ENST00000549335"; exon_number "16"; gene_name "ALDH1L2"; ref_gene_id "ENSG00000136010";
chr12	StringTie	exon	105062888	105063022	1000	-	.	gene_id "MSTRG.44477"; transcript_id "ENST00000549335"; exon_number "17"; gene_name "ALDH1L2"; ref_gene_id "ENSG00000136010";
chr12	StringTie	exon	105065267	105065356	1000	-	.	gene_id "MSTRG.44477"; transcript_id "ENST00000549335"; exon_number "18"; gene_name "ALDH1L2"; ref_gene_id "ENSG00000136010";
chr12	StringTie	exon	105066568	105066605	1000	-	.	gene_id "MSTRG.44477"; transcript_id "ENST00000549335"; exon_number "19"; gene_name "ALDH1L2"; ref_gene_id "ENSG00000136010";
chr12	StringTie	transcript	105024424	105084458	1000	-	.	gene_id "MSTRG.44477"; transcript_id "ENST00000552270"; gene_name "ALDH1L2"; ref_gene_id "ENSG00000136010";
chr12	StringTie	exon	105024424	105024479	1000	-	.	gene_id "MSTRG.44477"; transcript_id "ENST00000552270"; exon_number "1"; gene_name "ALDH1L2"; ref_gene_id "ENSG00000136010";
chr12	StringTie	exon	105026545	105026744	1000	-	.	gene_id "MSTRG.44477"; transcript_id "ENST00000552270"; exon_number "2"; gene_name "ALDH1L2"; ref_gene_id "ENSG00000136010";
chr12	StringTie	exon	105030324	105030429	1000	-	.	gene_id "MSTRG.44477"; transcript_id "ENST00000552270"; exon_number "3"; gene_name "ALDH1L2"; ref_gene_id "ENSG00000136010";
chr12	StringTie	exon	105031769	105031890	1000	-	.	gene_id "MSTRG.44477"; transcript_id "ENST00000552270"; exon_number "4"; gene_name "ALDH1L2"; ref_gene_id "ENSG00000136010";
chr12	StringTie	exon	105034300	105034398	1000	-	.	gene_id "MSTRG.44477"; transcript_id "ENST00000552270"; exon_number "5"; gene_name "ALDH1L2"; ref_gene_id "ENSG00000136010";
chr12	StringTie	exon	105038103	105038202	1000	-	.	gene_id "MSTRG.44477"; transcript_id "ENST00000552270"; exon_number "6"; gene_name "ALDH1L2"; ref_gene_id "ENSG00000136010";
chr12	StringTie	exon	105039713	105039806	1000	-	.	gene_id "MSTRG.44477"; transcript_id "ENST00000552270"; exon_number "7"; gene_name "ALDH1L2"; ref_gene_id "ENSG00000136010";
chr12	StringTie	exon	105040607	105040694	1000	-	.	gene_id "MSTRG.44477"; transcript_id "ENST00000552270"; exon_number "8"; gene_name "ALDH1L2"; ref_gene_id "ENSG00000136010";
chr12	StringTie	exon	105046710	105046815	1000	-	.	gene_id "MSTRG.44477"; transcript_id "ENST00000552270"; exon_number "9"; gene_name "ALDH1L2"; ref_gene_id "ENSG00000136010";
chr12	StringTie	exon	105046899	105046969	1000	-	.	gene_id "MSTRG.44477"; transcript_id "ENST00000552270"; exon_number "10"; gene_name "ALDH1L2"; ref_gene_id "ENSG00000136010";
chr12	StringTie	exon	105049908	105050058	1000	-	.	gene_id "MSTRG.44477"; transcript_id "ENST00000552270"; exon_number "11"; gene_name "ALDH1L2"; ref_gene_id "ENSG00000136010";
chr12	StringTie	exon	105052090	105052217	1000	-	.	gene_id "MSTRG.44477"; transcript_id "ENST00000552270"; exon_number "12"; gene_name "ALDH1L2"; ref_gene_id "ENSG00000136010";
chr12	StringTie	exon	105052812	105052931	1000	-	.	gene_id "MSTRG.44477"; transcript_id "ENST00000552270"; exon_number "13"; gene_name "ALDH1L2"; ref_gene_id "ENSG00000136010";
chr12	StringTie	exon	105058073	105058220	1000	-	.	gene_id "MSTRG.44477"; transcript_id "ENST00000552270"; exon_number "14"; gene_name "ALDH1L2"; ref_gene_id "ENSG00000136010";
chr12	StringTie	exon	105060981	105061072	1000	-	.	gene_id "MSTRG.44477"; transcript_id "ENST00000552270"; exon_number "15"; gene_name "ALDH1L2"; ref_gene_id "ENSG00000136010";
chr12	StringTie	exon	105061627	105061752	1000	-	.	gene_id "MSTRG.44477"; transcript_id "ENST00000552270"; exon_number "16"; gene_name "ALDH1L2"; ref_gene_id "ENSG00000136010";
chr12	StringTie	exon	105062888	105063022	1000	-	.	gene_id "MSTRG.44477"; transcript_id "ENST00000552270"; exon_number "17"; gene_name "ALDH1L2"; ref_gene_id "ENSG00000136010";
chr12	StringTie	exon	105065267	105065356	1000	-	.	gene_id "MSTRG.44477"; transcript_id "ENST00000552270"; exon_number "18"; gene_name "ALDH1L2"; ref_gene_id "ENSG00000136010";
chr12	StringTie	exon	105066568	105066665	1000	-	.	gene_id "MSTRG.44477"; transcript_id "ENST00000552270"; exon_number "19"; gene_name "ALDH1L2"; ref_gene_id "ENSG00000136010";
chr12	StringTie	exon	105068719	105068884	1000	-	.	gene_id "MSTRG.44477"; transcript_id "ENST00000552270"; exon_number "20"; gene_name "ALDH1L2"; ref_gene_id "ENSG00000136010";
chr12	StringTie	exon	105070570	105070804	1000	-	.	gene_id "MSTRG.44477"; transcript_id "ENST00000552270"; exon_number "21"; gene_name "ALDH1L2"; ref_gene_id "ENSG00000136010";
chr12	StringTie	exon	105073861	105074005	1000	-	.	gene_id "MSTRG.44477"; transcript_id "ENST00000552270"; exon_number "22"; gene_name "ALDH1L2"; ref_gene_id "ENSG00000136010";
chr12	StringTie	exon	105084389	105084458	1000	-	.	gene_id "MSTRG.44477"; transcript_id "ENST00000552270"; exon_number "23"; gene_name "ALDH1L2"; ref_gene_id "ENSG00000136010";
chr12	StringTie	transcript	105070520	105084444	1000	-	.	gene_id "MSTRG.44477"; transcript_id "ENST00000552427"; gene_name "ALDH1L2"; ref_gene_id "ENSG00000136010";
chr12	StringTie	exon	105070520	105070804	1000	-	.	gene_id "MSTRG.44477"; transcript_id "ENST00000552427"; exon_number "1"; gene_name "ALDH1L2"; ref_gene_id "ENSG00000136010";
chr12	StringTie	exon	105073861	105074005	1000	-	.	gene_id "MSTRG.44477"; transcript_id "ENST00000552427"; exon_number "2"; gene_name "ALDH1L2"; ref_gene_id "ENSG00000136010";
chr12	StringTie	exon	105084389	105084444	1000	-	.	gene_id "MSTRG.44477"; transcript_id "ENST00000552427"; exon_number "3"; gene_name "ALDH1L2"; ref_gene_id "ENSG00000136010";
chr12	StringTie	transcript	105018016	105084517	1000	-	.	gene_id "MSTRG.44477"; transcript_id "MSTRG.44477.1";
chr12	StringTie	exon	105018016	105024479	1000	-	.	gene_id "MSTRG.44477"; transcript_id "MSTRG.44477.1"; exon_number "1";
chr12	StringTie	exon	105026545	105026744	1000	-	.	gene_id "MSTRG.44477"; transcript_id "MSTRG.44477.1"; exon_number "2";
chr12	StringTie	exon	105030324	105030429	1000	-	.	gene_id "MSTRG.44477"; transcript_id "MSTRG.44477.1"; exon_number "3";
chr12	StringTie	exon	105031769	105031934	1000	-	.	gene_id "MSTRG.44477"; transcript_id "MSTRG.44477.1"; exon_number "4";
chr12	StringTie	exon	105034300	105034398	1000	-	.	gene_id "MSTRG.44477"; transcript_id "MSTRG.44477.1"; exon_number "5";
chr12	StringTie	exon	105038103	105038202	1000	-	.	gene_id "MSTRG.44477"; transcript_id "MSTRG.44477.1"; exon_number "6";
chr12	StringTie	exon	105039713	105039806	1000	-	.	gene_id "MSTRG.44477"; transcript_id "MSTRG.44477.1"; exon_number "7";
chr12	StringTie	exon	105040607	105040694	1000	-	.	gene_id "MSTRG.44477"; transcript_id "MSTRG.44477.1"; exon_number "8";
chr12	StringTie	exon	105046710	105046815	1000	-	.	gene_id "MSTRG.44477"; transcript_id "MSTRG.44477.1"; exon_number "9";
chr12	StringTie	exon	105046899	105046969	1000	-	.	gene_id "MSTRG.44477"; transcript_id "MSTRG.44477.1"; exon_number "10";
chr12	StringTie	exon	105049908	105050707	1000	-	.	gene_id "MSTRG.44477"; transcript_id "MSTRG.44477.1"; exon_number "11";
chr12	StringTie	exon	105052090	105052217	1000	-	.	gene_id "MSTRG.44477"; transcript_id "MSTRG.44477.1"; exon_number "12";
chr12	StringTie	exon	105052812	105052931	1000	-	.	gene_id "MSTRG.44477"; transcript_id "MSTRG.44477.1"; exon_number "13";
chr12	StringTie	exon	105058073	105058220	1000	-	.	gene_id "MSTRG.44477"; transcript_id "MSTRG.44477.1"; exon_number "14";
chr12	StringTie	exon	105060981	105061072	1000	-	.	gene_id "MSTRG.44477"; transcript_id "MSTRG.44477.1"; exon_number "15";
chr12	StringTie	exon	105061627	105061752	1000	-	.	gene_id "MSTRG.44477"; transcript_id "MSTRG.44477.1"; exon_number "16";
chr12	StringTie	exon	105062888	105063022	1000	-	.	gene_id "MSTRG.44477"; transcript_id "MSTRG.44477.1"; exon_number "17";
chr12	StringTie	exon	105065267	105065356	1000	-	.	gene_id "MSTRG.44477"; transcript_id "MSTRG.44477.1"; exon_number "18";
chr12	StringTie	exon	105066568	105066669	1000	-	.	gene_id "MSTRG.44477"; transcript_id "MSTRG.44477.1"; exon_number "19";
chr12	StringTie	exon	105068719	105068884	1000	-	.	gene_id "MSTRG.44477"; transcript_id "MSTRG.44477.1"; exon_number "20";
chr12	StringTie	exon	105070195	105070354	1000	-	.	gene_id "MSTRG.44477"; transcript_id "MSTRG.44477.1"; exon_number "21";
chr12	StringTie	exon	105070570	105070804	1000	-	.	gene_id "MSTRG.44477"; transcript_id "MSTRG.44477.1"; exon_number "22";
chr12	StringTie	exon	105073861	105074005	1000	-	.	gene_id "MSTRG.44477"; transcript_id "MSTRG.44477.1"; exon_number "23";
chr12	StringTie	exon	105084389	105084517	1000	-	.	gene_id "MSTRG.44477"; transcript_id "MSTRG.44477.1"; exon_number "24";
chr12	StringTie	transcript	105019773	105028600	1000	-	.	gene_id "MSTRG.44477"; transcript_id "MSTRG.44477.10";
chr12	StringTie	exon	105019773	105024479	1000	-	.	gene_id "MSTRG.44477"; transcript_id "MSTRG.44477.10"; exon_number "1";
chr12	StringTie	exon	105026545	105026744	1000	-	.	gene_id "MSTRG.44477"; transcript_id "MSTRG.44477.10"; exon_number "2";
chr12	StringTie	exon	105028344	105028600	1000	-	.	gene_id "MSTRG.44477"; transcript_id "MSTRG.44477.10"; exon_number "3";
chr12	StringTie	transcript	105019775	105040660	1000	-	.	gene_id "MSTRG.44477"; transcript_id "MSTRG.44477.11";
chr12	StringTie	exon	105019775	105023629	1000	-	.	gene_id "MSTRG.44477"; transcript_id "MSTRG.44477.11"; exon_number "1";
chr12	StringTie	exon	105026545	105026744	1000	-	.	gene_id "MSTRG.44477"; transcript_id "MSTRG.44477.11"; exon_number "2";
chr12	StringTie	exon	105030324	105030429	1000	-	.	gene_id "MSTRG.44477"; transcript_id "MSTRG.44477.11"; exon_number "3";
chr12	StringTie	exon	105031769	105031934	1000	-	.	gene_id "MSTRG.44477"; transcript_id "MSTRG.44477.11"; exon_number "4";
chr12	StringTie	exon	105034300	105034398	1000	-	.	gene_id "MSTRG.44477"; transcript_id "MSTRG.44477.11"; exon_number "5";
chr12	StringTie	exon	105039713	105039806	1000	-	.	gene_id "MSTRG.44477"; transcript_id "MSTRG.44477.11"; exon_number "6";
chr12	StringTie	exon	105040607	105040660	1000	-	.	gene_id "MSTRG.44477"; transcript_id "MSTRG.44477.11"; exon_number "7";
chr12	StringTie	transcript	105019781	105042368	1000	-	.	gene_id "MSTRG.44477"; transcript_id "MSTRG.44477.12";
chr12	StringTie	exon	105019781	105024479	1000	-	.	gene_id "MSTRG.44477"; transcript_id "MSTRG.44477.12"; exon_number "1";
chr12	StringTie	exon	105026545	105026744	1000	-	.	gene_id "MSTRG.44477"; transcript_id "MSTRG.44477.12"; exon_number "2";
chr12	StringTie	exon	105030324	105030429	1000	-	.	gene_id "MSTRG.44477"; transcript_id "MSTRG.44477.12"; exon_number "3";
chr12	StringTie	exon	105031769	105031934	1000	-	.	gene_id "MSTRG.44477"; transcript_id "MSTRG.44477.12"; exon_number "4";
chr12	StringTie	exon	105034300	105034398	1000	-	.	gene_id "MSTRG.44477"; transcript_id "MSTRG.44477.12"; exon_number "5";
chr12	StringTie	exon	105038103	105038202	1000	-	.	gene_id "MSTRG.44477"; transcript_id "MSTRG.44477.12"; exon_number "6";
chr12	StringTie	exon	105039713	105039806	1000	-	.	gene_id "MSTRG.44477"; transcript_id "MSTRG.44477.12"; exon_number "7";
chr12	StringTie	exon	105040607	105040694	1000	-	.	gene_id "MSTRG.44477"; transcript_id "MSTRG.44477.12"; exon_number "8";
chr12	StringTie	exon	105042192	105042368	1000	-	.	gene_id "MSTRG.44477"; transcript_id "MSTRG.44477.12"; exon_number "9";
chr12	StringTie	transcript	105019784	105062983	1000	-	.	gene_id "MSTRG.44477"; transcript_id "MSTRG.44477.13";
chr12	StringTie	exon	105019784	105024479	1000	-	.	gene_id "MSTRG.44477"; transcript_id "MSTRG.44477.13"; exon_number "1";
chr12	StringTie	exon	105025750	105025875	1000	-	.	gene_id "MSTRG.44477"; transcript_id "MSTRG.44477.13"; exon_number "2";
chr12	StringTie	exon	105026545	105026744	1000	-	.	gene_id "MSTRG.44477"; transcript_id "MSTRG.44477.13"; exon_number "3";
chr12	StringTie	exon	105030324	105030429	1000	-	.	gene_id "MSTRG.44477"; transcript_id "MSTRG.44477.13"; exon_number "4";
chr12	StringTie	exon	105031769	105031934	1000	-	.	gene_id "MSTRG.44477"; transcript_id "MSTRG.44477.13"; exon_number "5";
chr12	StringTie	exon	105034300	105034398	1000	-	.	gene_id "MSTRG.44477"; transcript_id "MSTRG.44477.13"; exon_number "6";
chr12	StringTie	exon	105038103	105038202	1000	-	.	gene_id "MSTRG.44477"; transcript_id "MSTRG.44477.13"; exon_number "7";
chr12	StringTie	exon	105039713	105039806	1000	-	.	gene_id "MSTRG.44477"; transcript_id "MSTRG.44477.13"; exon_number "8";
chr12	StringTie	exon	105040607	105040694	1000	-	.	gene_id "MSTRG.44477"; transcript_id "MSTRG.44477.13"; exon_number "9";
chr12	StringTie	exon	105046710	105046815	1000	-	.	gene_id "MSTRG.44477"; transcript_id "MSTRG.44477.13"; exon_number "10";
chr12	StringTie	exon	105046899	105046969	1000	-	.	gene_id "MSTRG.44477"; transcript_id "MSTRG.44477.13"; exon_number "11";
chr12	StringTie	exon	105049908	105050058	1000	-	.	gene_id "MSTRG.44477"; transcript_id "MSTRG.44477.13"; exon_number "12";
chr12	StringTie	exon	105052090	105052217	1000	-	.	gene_id "MSTRG.44477"; transcript_id "MSTRG.44477.13"; exon_number "13";
chr12	StringTie	exon	105052812	105052931	1000	-	.	gene_id "MSTRG.44477"; transcript_id "MSTRG.44477.13"; exon_number "14";
chr12	StringTie	exon	105058094	105058220	1000	-	.	gene_id "MSTRG.44477"; transcript_id "MSTRG.44477.13"; exon_number "15";
chr12	StringTie	exon	105060981	105061072	1000	-	.	gene_id "MSTRG.44477"; transcript_id "MSTRG.44477.13"; exon_number "16";
chr12	StringTie	exon	105061627	105061752	1000	-	.	gene_id "MSTRG.44477"; transcript_id "MSTRG.44477.13"; exon_number "17";
chr12	StringTie	exon	105062888	105062983	1000	-	.	gene_id "MSTRG.44477"; transcript_id "MSTRG.44477.13"; exon_number "18";
chr12	StringTie	transcript	105019784	105084444	1000	-	.	gene_id "MSTRG.44477"; transcript_id "MSTRG.44477.14";
chr12	StringTie	exon	105019784	105024479	1000	-	.	gene_id "MSTRG.44477"; transcript_id "MSTRG.44477.14"; exon_number "1";
chr12	StringTie	exon	105026545	105026744	1000	-	.	gene_id "MSTRG.44477"; transcript_id "MSTRG.44477.14"; exon_number "2";
chr12	StringTie	exon	105030324	105030429	1000	-	.	gene_id "MSTRG.44477"; transcript_id "MSTRG.44477.14"; exon_number "3";
chr12	StringTie	exon	105031769	105031934	1000	-	.	gene_id "MSTRG.44477"; transcript_id "MSTRG.44477.14"; exon_number "4";
chr12	StringTie	exon	105034300	105034398	1000	-	.	gene_id "MSTRG.44477"; transcript_id "MSTRG.44477.14"; exon_number "5";
chr12	StringTie	exon	105038103	105038202	1000	-	.	gene_id "MSTRG.44477"; transcript_id "MSTRG.44477.14"; exon_number "6";
chr12	StringTie	exon	105039713	105039806	1000	-	.	gene_id "MSTRG.44477"; transcript_id "MSTRG.44477.14"; exon_number "7";
chr12	StringTie	exon	105040607	105040694	1000	-	.	gene_id "MSTRG.44477"; transcript_id "MSTRG.44477.14"; exon_number "8";
chr12	StringTie	exon	105046710	105046815	1000	-	.	gene_id "MSTRG.44477"; transcript_id "MSTRG.44477.14"; exon_number "9";
chr12	StringTie	exon	105046899	105046969	1000	-	.	gene_id "MSTRG.44477"; transcript_id "MSTRG.44477.14"; exon_number "10";
chr12	StringTie	exon	105052812	105052931	1000	-	.	gene_id "MSTRG.44477"; transcript_id "MSTRG.44477.14"; exon_number "11";
chr12	StringTie	exon	105058073	105058220	1000	-	.	gene_id "MSTRG.44477"; transcript_id "MSTRG.44477.14"; exon_number "12";
chr12	StringTie	exon	105060981	105061072	1000	-	.	gene_id "MSTRG.44477"; transcript_id "MSTRG.44477.14"; exon_number "13";
chr12	StringTie	exon	105061627	105061752	1000	-	.	gene_id "MSTRG.44477"; transcript_id "MSTRG.44477.14"; exon_number "14";
chr12	StringTie	exon	105062888	105063022	1000	-	.	gene_id "MSTRG.44477"; transcript_id "MSTRG.44477.14"; exon_number "15";
chr12	StringTie	exon	105065267	105065356	1000	-	.	gene_id "MSTRG.44477"; transcript_id "MSTRG.44477.14"; exon_number "16";
chr12	StringTie	exon	105066568	105066669	1000	-	.	gene_id "MSTRG.44477"; transcript_id "MSTRG.44477.14"; exon_number "17";
chr12	StringTie	exon	105068719	105068884	1000	-	.	gene_id "MSTRG.44477"; transcript_id "MSTRG.44477.14"; exon_number "18";
chr12	StringTie	exon	105070570	105070804	1000	-	.	gene_id "MSTRG.44477"; transcript_id "MSTRG.44477.14"; exon_number "19";
chr12	StringTie	exon	105073861	105074005	1000	-	.	gene_id "MSTRG.44477"; transcript_id "MSTRG.44477.14"; exon_number "20";
chr12	StringTie	exon	105084389	105084444	1000	-	.	gene_id "MSTRG.44477"; transcript_id "MSTRG.44477.14"; exon_number "21";
chr12	StringTie	transcript	105019784	105074562	1000	-	.	gene_id "MSTRG.44477"; transcript_id "MSTRG.44477.15";
chr12	StringTie	exon	105019784	105024479	1000	-	.	gene_id "MSTRG.44477"; transcript_id "MSTRG.44477.15"; exon_number "1";
chr12	StringTie	exon	105026545	105026744	1000	-	.	gene_id "MSTRG.44477"; transcript_id "MSTRG.44477.15"; exon_number "2";
chr12	StringTie	exon	105030324	105030429	1000	-	.	gene_id "MSTRG.44477"; transcript_id "MSTRG.44477.15"; exon_number "3";
chr12	StringTie	exon	105031769	105031934	1000	-	.	gene_id "MSTRG.44477"; transcript_id "MSTRG.44477.15"; exon_number "4";
chr12	StringTie	exon	105034300	105034398	1000	-	.	gene_id "MSTRG.44477"; transcript_id "MSTRG.44477.15"; exon_number "5";
chr12	StringTie	exon	105038103	105038202	1000	-	.	gene_id "MSTRG.44477"; transcript_id "MSTRG.44477.15"; exon_number "6";
chr12	StringTie	exon	105039713	105039806	1000	-	.	gene_id "MSTRG.44477"; transcript_id "MSTRG.44477.15"; exon_number "7";
chr12	StringTie	exon	105040607	105040694	1000	-	.	gene_id "MSTRG.44477"; transcript_id "MSTRG.44477.15"; exon_number "8";
chr12	StringTie	exon	105046710	105046815	1000	-	.	gene_id "MSTRG.44477"; transcript_id "MSTRG.44477.15"; exon_number "9";
chr12	StringTie	exon	105046899	105046969	1000	-	.	gene_id "MSTRG.44477"; transcript_id "MSTRG.44477.15"; exon_number "10";
chr12	StringTie	exon	105049908	105050058	1000	-	.	gene_id "MSTRG.44477"; transcript_id "MSTRG.44477.15"; exon_number "11";
chr12	StringTie	exon	105052090	105052217	1000	-	.	gene_id "MSTRG.44477"; transcript_id "MSTRG.44477.15"; exon_number "12";
chr12	StringTie	exon	105052812	105052931	1000	-	.	gene_id "MSTRG.44477"; transcript_id "MSTRG.44477.15"; exon_number "13";
chr12	StringTie	exon	105058073	105058220	1000	-	.	gene_id "MSTRG.44477"; transcript_id "MSTRG.44477.15"; exon_number "14";
chr12	StringTie	exon	105060981	105061072	1000	-	.	gene_id "MSTRG.44477"; transcript_id "MSTRG.44477.15"; exon_number "15";
chr12	StringTie	exon	105061627	105061752	1000	-	.	gene_id "MSTRG.44477"; transcript_id "MSTRG.44477.15"; exon_number "16";
chr12	StringTie	exon	105062888	105063022	1000	-	.	gene_id "MSTRG.44477"; transcript_id "MSTRG.44477.15"; exon_number "17";
chr12	StringTie	exon	105065267	105065356	1000	-	.	gene_id "MSTRG.44477"; transcript_id "MSTRG.44477.15"; exon_number "18";
chr12	StringTie	exon	105066568	105066669	1000	-	.	gene_id "MSTRG.44477"; transcript_id "MSTRG.44477.15"; exon_number "19";
chr12	StringTie	exon	105068719	105068884	1000	-	.	gene_id "MSTRG.44477"; transcript_id "MSTRG.44477.15"; exon_number "20";
chr12	StringTie	exon	105070570	105070804	1000	-	.	gene_id "MSTRG.44477"; transcript_id "MSTRG.44477.15"; exon_number "21";
chr12	StringTie	exon	105073861	105074005	1000	-	.	gene_id "MSTRG.44477"; transcript_id "MSTRG.44477.15"; exon_number "22";
chr12	StringTie	exon	105074333	105074562	1000	-	.	gene_id "MSTRG.44477"; transcript_id "MSTRG.44477.15"; exon_number "23";
chr12	StringTie	transcript	105019787	105041335	1000	-	.	gene_id "MSTRG.44477"; transcript_id "MSTRG.44477.17";
chr12	StringTie	exon	105019787	105024479	1000	-	.	gene_id "MSTRG.44477"; transcript_id "MSTRG.44477.17"; exon_number "1";
chr12	StringTie	exon	105026545	105026744	1000	-	.	gene_id "MSTRG.44477"; transcript_id "MSTRG.44477.17"; exon_number "2";
chr12	StringTie	exon	105030324	105030429	1000	-	.	gene_id "MSTRG.44477"; transcript_id "MSTRG.44477.17"; exon_number "3";
chr12	StringTie	exon	105031769	105031934	1000	-	.	gene_id "MSTRG.44477"; transcript_id "MSTRG.44477.17"; exon_number "4";
chr12	StringTie	exon	105034300	105034398	1000	-	.	gene_id "MSTRG.44477"; transcript_id "MSTRG.44477.17"; exon_number "5";
chr12	StringTie	exon	105038103	105038202	1000	-	.	gene_id "MSTRG.44477"; transcript_id "MSTRG.44477.17"; exon_number "6";
chr12	StringTie	exon	105039713	105039806	1000	-	.	gene_id "MSTRG.44477"; transcript_id "MSTRG.44477.17"; exon_number "7";
chr12	StringTie	exon	105040607	105040694	1000	-	.	gene_id "MSTRG.44477"; transcript_id "MSTRG.44477.17"; exon_number "8";
chr12	StringTie	exon	105041179	105041335	1000	-	.	gene_id "MSTRG.44477"; transcript_id "MSTRG.44477.17"; exon_number "9";
chr12	StringTie	transcript	105019796	105041038	1000	-	.	gene_id "MSTRG.44477"; transcript_id "MSTRG.44477.19";
chr12	StringTie	exon	105019796	105024479	1000	-	.	gene_id "MSTRG.44477"; transcript_id "MSTRG.44477.19"; exon_number "1";
chr12	StringTie	exon	105026545	105026744	1000	-	.	gene_id "MSTRG.44477"; transcript_id "MSTRG.44477.19"; exon_number "2";
chr12	StringTie	exon	105030324	105030429	1000	-	.	gene_id "MSTRG.44477"; transcript_id "MSTRG.44477.19"; exon_number "3";
chr12	StringTie	exon	105031769	105031934	1000	-	.	gene_id "MSTRG.44477"; transcript_id "MSTRG.44477.19"; exon_number "4";
chr12	StringTie	exon	105034300	105034398	1000	-	.	gene_id "MSTRG.44477"; transcript_id "MSTRG.44477.19"; exon_number "5";
chr12	StringTie	exon	105038103	105038202	1000	-	.	gene_id "MSTRG.44477"; transcript_id "MSTRG.44477.19"; exon_number "6";
chr12	StringTie	exon	105039713	105039806	1000	-	.	gene_id "MSTRG.44477"; transcript_id "MSTRG.44477.19"; exon_number "7";
chr12	StringTie	exon	105040607	105040694	1000	-	.	gene_id "MSTRG.44477"; transcript_id "MSTRG.44477.19"; exon_number "8";
chr12	StringTie	exon	105041020	105041038	1000	-	.	gene_id "MSTRG.44477"; transcript_id "MSTRG.44477.19"; exon_number "9";
chr12	StringTie	transcript	105018936	105084512	1000	-	.	gene_id "MSTRG.44477"; transcript_id "MSTRG.44477.2";
chr12	StringTie	exon	105018936	105024479	1000	-	.	gene_id "MSTRG.44477"; transcript_id "MSTRG.44477.2"; exon_number "1";
chr12	StringTie	exon	105026545	105026744	1000	-	.	gene_id "MSTRG.44477"; transcript_id "MSTRG.44477.2"; exon_number "2";
chr12	StringTie	exon	105030324	105030429	1000	-	.	gene_id "MSTRG.44477"; transcript_id "MSTRG.44477.2"; exon_number "3";
chr12	StringTie	exon	105031769	105031934	1000	-	.	gene_id "MSTRG.44477"; transcript_id "MSTRG.44477.2"; exon_number "4";
chr12	StringTie	exon	105034300	105034398	1000	-	.	gene_id "MSTRG.44477"; transcript_id "MSTRG.44477.2"; exon_number "5";
chr12	StringTie	exon	105038103	105038202	1000	-	.	gene_id "MSTRG.44477"; transcript_id "MSTRG.44477.2"; exon_number "6";
chr12	StringTie	exon	105039713	105039806	1000	-	.	gene_id "MSTRG.44477"; transcript_id "MSTRG.44477.2"; exon_number "7";
chr12	StringTie	exon	105040607	105040694	1000	-	.	gene_id "MSTRG.44477"; transcript_id "MSTRG.44477.2"; exon_number "8";
chr12	StringTie	exon	105046710	105046815	1000	-	.	gene_id "MSTRG.44477"; transcript_id "MSTRG.44477.2"; exon_number "9";
chr12	StringTie	exon	105046899	105046969	1000	-	.	gene_id "MSTRG.44477"; transcript_id "MSTRG.44477.2"; exon_number "10";
chr12	StringTie	exon	105049908	105050058	1000	-	.	gene_id "MSTRG.44477"; transcript_id "MSTRG.44477.2"; exon_number "11";
chr12	StringTie	exon	105052090	105052217	1000	-	.	gene_id "MSTRG.44477"; transcript_id "MSTRG.44477.2"; exon_number "12";
chr12	StringTie	exon	105052812	105052931	1000	-	.	gene_id "MSTRG.44477"; transcript_id "MSTRG.44477.2"; exon_number "13";
chr12	StringTie	exon	105058073	105058220	1000	-	.	gene_id "MSTRG.44477"; transcript_id "MSTRG.44477.2"; exon_number "14";
chr12	StringTie	exon	105060981	105061072	1000	-	.	gene_id "MSTRG.44477"; transcript_id "MSTRG.44477.2"; exon_number "15";
chr12	StringTie	exon	105061627	105061752	1000	-	.	gene_id "MSTRG.44477"; transcript_id "MSTRG.44477.2"; exon_number "16";
chr12	StringTie	exon	105062888	105063022	1000	-	.	gene_id "MSTRG.44477"; transcript_id "MSTRG.44477.2"; exon_number "17";
chr12	StringTie	exon	105065267	105065356	1000	-	.	gene_id "MSTRG.44477"; transcript_id "MSTRG.44477.2"; exon_number "18";
chr12	StringTie	exon	105066568	105066669	1000	-	.	gene_id "MSTRG.44477"; transcript_id "MSTRG.44477.2"; exon_number "19";
chr12	StringTie	exon	105068719	105068884	1000	-	.	gene_id "MSTRG.44477"; transcript_id "MSTRG.44477.2"; exon_number "20";
chr12	StringTie	exon	105070400	105070804	1000	-	.	gene_id "MSTRG.44477"; transcript_id "MSTRG.44477.2"; exon_number "21";
chr12	StringTie	exon	105073861	105074005	1000	-	.	gene_id "MSTRG.44477"; transcript_id "MSTRG.44477.2"; exon_number "22";
chr12	StringTie	exon	105084389	105084512	1000	-	.	gene_id "MSTRG.44477"; transcript_id "MSTRG.44477.2"; exon_number "23";
chr12	StringTie	transcript	105019802	105026745	1000	-	.	gene_id "MSTRG.44477"; transcript_id "MSTRG.44477.20";
chr12	StringTie	exon	105019802	105023155	1000	-	.	gene_id "MSTRG.44477"; transcript_id "MSTRG.44477.20"; exon_number "1";
chr12	StringTie	exon	105026545	105026745	1000	-	.	gene_id "MSTRG.44477"; transcript_id "MSTRG.44477.20"; exon_number "2";
chr12	StringTie	transcript	105019076	105084529	1000	-	.	gene_id "MSTRG.44477"; transcript_id "MSTRG.44477.3";
chr12	StringTie	exon	105019076	105019382	1000	-	.	gene_id "MSTRG.44477"; transcript_id "MSTRG.44477.3"; exon_number "1";
chr12	StringTie	exon	105023035	105024479	1000	-	.	gene_id "MSTRG.44477"; transcript_id "MSTRG.44477.3"; exon_number "2";
chr12	StringTie	exon	105026545	105026744	1000	-	.	gene_id "MSTRG.44477"; transcript_id "MSTRG.44477.3"; exon_number "3";
chr12	StringTie	exon	105030324	105030429	1000	-	.	gene_id "MSTRG.44477"; transcript_id "MSTRG.44477.3"; exon_number "4";
chr12	StringTie	exon	105031769	105031934	1000	-	.	gene_id "MSTRG.44477"; transcript_id "MSTRG.44477.3"; exon_number "5";
chr12	StringTie	exon	105034300	105034398	1000	-	.	gene_id "MSTRG.44477"; transcript_id "MSTRG.44477.3"; exon_number "6";
chr12	StringTie	exon	105038103	105038202	1000	-	.	gene_id "MSTRG.44477"; transcript_id "MSTRG.44477.3"; exon_number "7";
chr12	StringTie	exon	105039713	105039806	1000	-	.	gene_id "MSTRG.44477"; transcript_id "MSTRG.44477.3"; exon_number "8";
chr12	StringTie	exon	105040607	105040694	1000	-	.	gene_id "MSTRG.44477"; transcript_id "MSTRG.44477.3"; exon_number "9";
chr12	StringTie	exon	105046710	105046815	1000	-	.	gene_id "MSTRG.44477"; transcript_id "MSTRG.44477.3"; exon_number "10";
chr12	StringTie	exon	105046899	105046969	1000	-	.	gene_id "MSTRG.44477"; transcript_id "MSTRG.44477.3"; exon_number "11";
chr12	StringTie	exon	105049908	105050707	1000	-	.	gene_id "MSTRG.44477"; transcript_id "MSTRG.44477.3"; exon_number "12";
chr12	StringTie	exon	105052090	105052217	1000	-	.	gene_id "MSTRG.44477"; transcript_id "MSTRG.44477.3"; exon_number "13";
chr12	StringTie	exon	105052812	105052931	1000	-	.	gene_id "MSTRG.44477"; transcript_id "MSTRG.44477.3"; exon_number "14";
chr12	StringTie	exon	105058073	105058220	1000	-	.	gene_id "MSTRG.44477"; transcript_id "MSTRG.44477.3"; exon_number "15";
chr12	StringTie	exon	105060981	105061072	1000	-	.	gene_id "MSTRG.44477"; transcript_id "MSTRG.44477.3"; exon_number "16";
chr12	StringTie	exon	105061627	105061752	1000	-	.	gene_id "MSTRG.44477"; transcript_id "MSTRG.44477.3"; exon_number "17";
chr12	StringTie	exon	105062888	105063022	1000	-	.	gene_id "MSTRG.44477"; transcript_id "MSTRG.44477.3"; exon_number "18";
chr12	StringTie	exon	105065267	105065356	1000	-	.	gene_id "MSTRG.44477"; transcript_id "MSTRG.44477.3"; exon_number "19";
chr12	StringTie	exon	105066568	105066669	1000	-	.	gene_id "MSTRG.44477"; transcript_id "MSTRG.44477.3"; exon_number "20";
chr12	StringTie	exon	105068719	105068884	1000	-	.	gene_id "MSTRG.44477"; transcript_id "MSTRG.44477.3"; exon_number "21";
chr12	StringTie	exon	105070195	105070804	1000	-	.	gene_id "MSTRG.44477"; transcript_id "MSTRG.44477.3"; exon_number "22";
chr12	StringTie	exon	105073861	105074005	1000	-	.	gene_id "MSTRG.44477"; transcript_id "MSTRG.44477.3"; exon_number "23";
chr12	StringTie	exon	105084389	105084529	1000	-	.	gene_id "MSTRG.44477"; transcript_id "MSTRG.44477.3"; exon_number "24";
chr12	StringTie	transcript	105019169	105084494	1000	-	.	gene_id "MSTRG.44477"; transcript_id "MSTRG.44477.4";
chr12	StringTie	exon	105019169	105024479	1000	-	.	gene_id "MSTRG.44477"; transcript_id "MSTRG.44477.4"; exon_number "1";
chr12	StringTie	exon	105026545	105026744	1000	-	.	gene_id "MSTRG.44477"; transcript_id "MSTRG.44477.4"; exon_number "2";
chr12	StringTie	exon	105030324	105030429	1000	-	.	gene_id "MSTRG.44477"; transcript_id "MSTRG.44477.4"; exon_number "3";
chr12	StringTie	exon	105031769	105031934	1000	-	.	gene_id "MSTRG.44477"; transcript_id "MSTRG.44477.4"; exon_number "4";
chr12	StringTie	exon	105034300	105034398	1000	-	.	gene_id "MSTRG.44477"; transcript_id "MSTRG.44477.4"; exon_number "5";
chr12	StringTie	exon	105038103	105038202	1000	-	.	gene_id "MSTRG.44477"; transcript_id "MSTRG.44477.4"; exon_number "6";
chr12	StringTie	exon	105039713	105039806	1000	-	.	gene_id "MSTRG.44477"; transcript_id "MSTRG.44477.4"; exon_number "7";
chr12	StringTie	exon	105040607	105040694	1000	-	.	gene_id "MSTRG.44477"; transcript_id "MSTRG.44477.4"; exon_number "8";
chr12	StringTie	exon	105046710	105046815	1000	-	.	gene_id "MSTRG.44477"; transcript_id "MSTRG.44477.4"; exon_number "9";
chr12	StringTie	exon	105046899	105046969	1000	-	.	gene_id "MSTRG.44477"; transcript_id "MSTRG.44477.4"; exon_number "10";
chr12	StringTie	exon	105049908	105050058	1000	-	.	gene_id "MSTRG.44477"; transcript_id "MSTRG.44477.4"; exon_number "11";
chr12	StringTie	exon	105052090	105052217	1000	-	.	gene_id "MSTRG.44477"; transcript_id "MSTRG.44477.4"; exon_number "12";
chr12	StringTie	exon	105052812	105052931	1000	-	.	gene_id "MSTRG.44477"; transcript_id "MSTRG.44477.4"; exon_number "13";
chr12	StringTie	exon	105058073	105058220	1000	-	.	gene_id "MSTRG.44477"; transcript_id "MSTRG.44477.4"; exon_number "14";
chr12	StringTie	exon	105060981	105061072	1000	-	.	gene_id "MSTRG.44477"; transcript_id "MSTRG.44477.4"; exon_number "15";
chr12	StringTie	exon	105061627	105061752	1000	-	.	gene_id "MSTRG.44477"; transcript_id "MSTRG.44477.4"; exon_number "16";
chr12	StringTie	exon	105062888	105063022	1000	-	.	gene_id "MSTRG.44477"; transcript_id "MSTRG.44477.4"; exon_number "17";
chr12	StringTie	exon	105065267	105065356	1000	-	.	gene_id "MSTRG.44477"; transcript_id "MSTRG.44477.4"; exon_number "18";
chr12	StringTie	exon	105066568	105066669	1000	-	.	gene_id "MSTRG.44477"; transcript_id "MSTRG.44477.4"; exon_number "19";
chr12	StringTie	exon	105068719	105068884	1000	-	.	gene_id "MSTRG.44477"; transcript_id "MSTRG.44477.4"; exon_number "20";
chr12	StringTie	exon	105070195	105070354	1000	-	.	gene_id "MSTRG.44477"; transcript_id "MSTRG.44477.4"; exon_number "21";
chr12	StringTie	exon	105070570	105070804	1000	-	.	gene_id "MSTRG.44477"; transcript_id "MSTRG.44477.4"; exon_number "22";
chr12	StringTie	exon	105073861	105074005	1000	-	.	gene_id "MSTRG.44477"; transcript_id "MSTRG.44477.4"; exon_number "23";
chr12	StringTie	exon	105084389	105084494	1000	-	.	gene_id "MSTRG.44477"; transcript_id "MSTRG.44477.4"; exon_number "24";
chr12	StringTie	transcript	105019410	105084623	1000	-	.	gene_id "MSTRG.44477"; transcript_id "MSTRG.44477.5";
chr12	StringTie	exon	105019410	105024479	1000	-	.	gene_id "MSTRG.44477"; transcript_id "MSTRG.44477.5"; exon_number "1";
chr12	StringTie	exon	105026545	105026744	1000	-	.	gene_id "MSTRG.44477"; transcript_id "MSTRG.44477.5"; exon_number "2";
chr12	StringTie	exon	105030324	105030429	1000	-	.	gene_id "MSTRG.44477"; transcript_id "MSTRG.44477.5"; exon_number "3";
chr12	StringTie	exon	105031769	105031934	1000	-	.	gene_id "MSTRG.44477"; transcript_id "MSTRG.44477.5"; exon_number "4";
chr12	StringTie	exon	105034300	105034398	1000	-	.	gene_id "MSTRG.44477"; transcript_id "MSTRG.44477.5"; exon_number "5";
chr12	StringTie	exon	105038103	105038202	1000	-	.	gene_id "MSTRG.44477"; transcript_id "MSTRG.44477.5"; exon_number "6";
chr12	StringTie	exon	105039713	105039806	1000	-	.	gene_id "MSTRG.44477"; transcript_id "MSTRG.44477.5"; exon_number "7";
chr12	StringTie	exon	105040607	105040694	1000	-	.	gene_id "MSTRG.44477"; transcript_id "MSTRG.44477.5"; exon_number "8";
chr12	StringTie	exon	105046710	105046815	1000	-	.	gene_id "MSTRG.44477"; transcript_id "MSTRG.44477.5"; exon_number "9";
chr12	StringTie	exon	105046899	105046969	1000	-	.	gene_id "MSTRG.44477"; transcript_id "MSTRG.44477.5"; exon_number "10";
chr12	StringTie	exon	105049908	105050707	1000	-	.	gene_id "MSTRG.44477"; transcript_id "MSTRG.44477.5"; exon_number "11";
chr12	StringTie	exon	105052090	105052217	1000	-	.	gene_id "MSTRG.44477"; transcript_id "MSTRG.44477.5"; exon_number "12";
chr12	StringTie	exon	105052812	105052931	1000	-	.	gene_id "MSTRG.44477"; transcript_id "MSTRG.44477.5"; exon_number "13";
chr12	StringTie	exon	105058073	105058220	1000	-	.	gene_id "MSTRG.44477"; transcript_id "MSTRG.44477.5"; exon_number "14";
chr12	StringTie	exon	105060981	105061072	1000	-	.	gene_id "MSTRG.44477"; transcript_id "MSTRG.44477.5"; exon_number "15";
chr12	StringTie	exon	105061627	105061752	1000	-	.	gene_id "MSTRG.44477"; transcript_id "MSTRG.44477.5"; exon_number "16";
chr12	StringTie	exon	105062888	105063022	1000	-	.	gene_id "MSTRG.44477"; transcript_id "MSTRG.44477.5"; exon_number "17";
chr12	StringTie	exon	105065267	105065356	1000	-	.	gene_id "MSTRG.44477"; transcript_id "MSTRG.44477.5"; exon_number "18";
chr12	StringTie	exon	105066568	105066669	1000	-	.	gene_id "MSTRG.44477"; transcript_id "MSTRG.44477.5"; exon_number "19";
chr12	StringTie	exon	105068719	105068884	1000	-	.	gene_id "MSTRG.44477"; transcript_id "MSTRG.44477.5"; exon_number "20";
chr12	StringTie	exon	105070570	105070804	1000	-	.	gene_id "MSTRG.44477"; transcript_id "MSTRG.44477.5"; exon_number "21";
chr12	StringTie	exon	105073861	105074005	1000	-	.	gene_id "MSTRG.44477"; transcript_id "MSTRG.44477.5"; exon_number "22";
chr12	StringTie	exon	105084389	105084623	1000	-	.	gene_id "MSTRG.44477"; transcript_id "MSTRG.44477.5"; exon_number "23";
chr12	StringTie	transcript	105019563	105084484	1000	-	.	gene_id "MSTRG.44477"; transcript_id "MSTRG.44477.6";
chr12	StringTie	exon	105019563	105024479	1000	-	.	gene_id "MSTRG.44477"; transcript_id "MSTRG.44477.6"; exon_number "1";
chr12	StringTie	exon	105026545	105026744	1000	-	.	gene_id "MSTRG.44477"; transcript_id "MSTRG.44477.6"; exon_number "2";
chr12	StringTie	exon	105030324	105030429	1000	-	.	gene_id "MSTRG.44477"; transcript_id "MSTRG.44477.6"; exon_number "3";
chr12	StringTie	exon	105031769	105031934	1000	-	.	gene_id "MSTRG.44477"; transcript_id "MSTRG.44477.6"; exon_number "4";
chr12	StringTie	exon	105034300	105034398	1000	-	.	gene_id "MSTRG.44477"; transcript_id "MSTRG.44477.6"; exon_number "5";
chr12	StringTie	exon	105038103	105038202	1000	-	.	gene_id "MSTRG.44477"; transcript_id "MSTRG.44477.6"; exon_number "6";
chr12	StringTie	exon	105039713	105039806	1000	-	.	gene_id "MSTRG.44477"; transcript_id "MSTRG.44477.6"; exon_number "7";
chr12	StringTie	exon	105040607	105040694	1000	-	.	gene_id "MSTRG.44477"; transcript_id "MSTRG.44477.6"; exon_number "8";
chr12	StringTie	exon	105046710	105046815	1000	-	.	gene_id "MSTRG.44477"; transcript_id "MSTRG.44477.6"; exon_number "9";
chr12	StringTie	exon	105046899	105046969	1000	-	.	gene_id "MSTRG.44477"; transcript_id "MSTRG.44477.6"; exon_number "10";
chr12	StringTie	exon	105049908	105050707	1000	-	.	gene_id "MSTRG.44477"; transcript_id "MSTRG.44477.6"; exon_number "11";
chr12	StringTie	exon	105052090	105052217	1000	-	.	gene_id "MSTRG.44477"; transcript_id "MSTRG.44477.6"; exon_number "12";
chr12	StringTie	exon	105052812	105052931	1000	-	.	gene_id "MSTRG.44477"; transcript_id "MSTRG.44477.6"; exon_number "13";
chr12	StringTie	exon	105058073	105058220	1000	-	.	gene_id "MSTRG.44477"; transcript_id "MSTRG.44477.6"; exon_number "14";
chr12	StringTie	exon	105060981	105061072	1000	-	.	gene_id "MSTRG.44477"; transcript_id "MSTRG.44477.6"; exon_number "15";
chr12	StringTie	exon	105061627	105061752	1000	-	.	gene_id "MSTRG.44477"; transcript_id "MSTRG.44477.6"; exon_number "16";
chr12	StringTie	exon	105062888	105063022	1000	-	.	gene_id "MSTRG.44477"; transcript_id "MSTRG.44477.6"; exon_number "17";
chr12	StringTie	exon	105065267	105065356	1000	-	.	gene_id "MSTRG.44477"; transcript_id "MSTRG.44477.6"; exon_number "18";
chr12	StringTie	exon	105066568	105066665	1000	-	.	gene_id "MSTRG.44477"; transcript_id "MSTRG.44477.6"; exon_number "19";
chr12	StringTie	exon	105068719	105068884	1000	-	.	gene_id "MSTRG.44477"; transcript_id "MSTRG.44477.6"; exon_number "20";
chr12	StringTie	exon	105070570	105070804	1000	-	.	gene_id "MSTRG.44477"; transcript_id "MSTRG.44477.6"; exon_number "21";
chr12	StringTie	exon	105073861	105074005	1000	-	.	gene_id "MSTRG.44477"; transcript_id "MSTRG.44477.6"; exon_number "22";
chr12	StringTie	exon	105084389	105084484	1000	-	.	gene_id "MSTRG.44477"; transcript_id "MSTRG.44477.6"; exon_number "23";
chr12	StringTie	transcript	105019571	105084444	1000	-	.	gene_id "MSTRG.44477"; transcript_id "MSTRG.44477.7";
chr12	StringTie	exon	105019571	105024479	1000	-	.	gene_id "MSTRG.44477"; transcript_id "MSTRG.44477.7"; exon_number "1";
chr12	StringTie	exon	105026545	105026744	1000	-	.	gene_id "MSTRG.44477"; transcript_id "MSTRG.44477.7"; exon_number "2";
chr12	StringTie	exon	105030324	105030429	1000	-	.	gene_id "MSTRG.44477"; transcript_id "MSTRG.44477.7"; exon_number "3";
chr12	StringTie	exon	105031769	105031890	1000	-	.	gene_id "MSTRG.44477"; transcript_id "MSTRG.44477.7"; exon_number "4";
chr12	StringTie	exon	105034300	105034398	1000	-	.	gene_id "MSTRG.44477"; transcript_id "MSTRG.44477.7"; exon_number "5";
chr12	StringTie	exon	105038103	105038202	1000	-	.	gene_id "MSTRG.44477"; transcript_id "MSTRG.44477.7"; exon_number "6";
chr12	StringTie	exon	105039713	105039806	1000	-	.	gene_id "MSTRG.44477"; transcript_id "MSTRG.44477.7"; exon_number "7";
chr12	StringTie	exon	105040607	105040694	1000	-	.	gene_id "MSTRG.44477"; transcript_id "MSTRG.44477.7"; exon_number "8";
chr12	StringTie	exon	105046710	105046815	1000	-	.	gene_id "MSTRG.44477"; transcript_id "MSTRG.44477.7"; exon_number "9";
chr12	StringTie	exon	105046899	105046969	1000	-	.	gene_id "MSTRG.44477"; transcript_id "MSTRG.44477.7"; exon_number "10";
chr12	StringTie	exon	105049908	105050058	1000	-	.	gene_id "MSTRG.44477"; transcript_id "MSTRG.44477.7"; exon_number "11";
chr12	StringTie	exon	105052090	105052217	1000	-	.	gene_id "MSTRG.44477"; transcript_id "MSTRG.44477.7"; exon_number "12";
chr12	StringTie	exon	105052812	105052931	1000	-	.	gene_id "MSTRG.44477"; transcript_id "MSTRG.44477.7"; exon_number "13";
chr12	StringTie	exon	105058073	105058220	1000	-	.	gene_id "MSTRG.44477"; transcript_id "MSTRG.44477.7"; exon_number "14";
chr12	StringTie	exon	105060981	105061072	1000	-	.	gene_id "MSTRG.44477"; transcript_id "MSTRG.44477.7"; exon_number "15";
chr12	StringTie	exon	105061627	105061752	1000	-	.	gene_id "MSTRG.44477"; transcript_id "MSTRG.44477.7"; exon_number "16";
chr12	StringTie	exon	105062888	105063022	1000	-	.	gene_id "MSTRG.44477"; transcript_id "MSTRG.44477.7"; exon_number "17";
chr12	StringTie	exon	105065267	105065356	1000	-	.	gene_id "MSTRG.44477"; transcript_id "MSTRG.44477.7"; exon_number "18";
chr12	StringTie	exon	105066568	105066669	1000	-	.	gene_id "MSTRG.44477"; transcript_id "MSTRG.44477.7"; exon_number "19";
chr12	StringTie	exon	105068719	105068884	1000	-	.	gene_id "MSTRG.44477"; transcript_id "MSTRG.44477.7"; exon_number "20";
chr12	StringTie	exon	105070570	105070804	1000	-	.	gene_id "MSTRG.44477"; transcript_id "MSTRG.44477.7"; exon_number "21";
chr12	StringTie	exon	105073861	105074005	1000	-	.	gene_id "MSTRG.44477"; transcript_id "MSTRG.44477.7"; exon_number "22";
chr12	StringTie	exon	105084389	105084444	1000	-	.	gene_id "MSTRG.44477"; transcript_id "MSTRG.44477.7"; exon_number "23";
chr12	StringTie	transcript	105019744	105040766	1000	-	.	gene_id "MSTRG.44477"; transcript_id "MSTRG.44477.8";
chr12	StringTie	exon	105019744	105024479	1000	-	.	gene_id "MSTRG.44477"; transcript_id "MSTRG.44477.8"; exon_number "1";
chr12	StringTie	exon	105026545	105026744	1000	-	.	gene_id "MSTRG.44477"; transcript_id "MSTRG.44477.8"; exon_number "2";
chr12	StringTie	exon	105030324	105030429	1000	-	.	gene_id "MSTRG.44477"; transcript_id "MSTRG.44477.8"; exon_number "3";
chr12	StringTie	exon	105031769	105031934	1000	-	.	gene_id "MSTRG.44477"; transcript_id "MSTRG.44477.8"; exon_number "4";
chr12	StringTie	exon	105034300	105034398	1000	-	.	gene_id "MSTRG.44477"; transcript_id "MSTRG.44477.8"; exon_number "5";
chr12	StringTie	exon	105039713	105039806	1000	-	.	gene_id "MSTRG.44477"; transcript_id "MSTRG.44477.8"; exon_number "6";
chr12	StringTie	exon	105040607	105040766	1000	-	.	gene_id "MSTRG.44477"; transcript_id "MSTRG.44477.8"; exon_number "7";
chr12	StringTie	transcript	105019760	105081138	1000	-	.	gene_id "MSTRG.44477"; transcript_id "MSTRG.44477.9";
chr12	StringTie	exon	105019760	105024479	1000	-	.	gene_id "MSTRG.44477"; transcript_id "MSTRG.44477.9"; exon_number "1";
chr12	StringTie	exon	105026545	105026744	1000	-	.	gene_id "MSTRG.44477"; transcript_id "MSTRG.44477.9"; exon_number "2";
chr12	StringTie	exon	105030324	105030429	1000	-	.	gene_id "MSTRG.44477"; transcript_id "MSTRG.44477.9"; exon_number "3";
chr12	StringTie	exon	105031769	105031934	1000	-	.	gene_id "MSTRG.44477"; transcript_id "MSTRG.44477.9"; exon_number "4";
chr12	StringTie	exon	105034300	105034398	1000	-	.	gene_id "MSTRG.44477"; transcript_id "MSTRG.44477.9"; exon_number "5";
chr12	StringTie	exon	105038103	105038202	1000	-	.	gene_id "MSTRG.44477"; transcript_id "MSTRG.44477.9"; exon_number "6";
chr12	StringTie	exon	105039713	105039806	1000	-	.	gene_id "MSTRG.44477"; transcript_id "MSTRG.44477.9"; exon_number "7";
chr12	StringTie	exon	105040607	105040694	1000	-	.	gene_id "MSTRG.44477"; transcript_id "MSTRG.44477.9"; exon_number "8";
chr12	StringTie	exon	105046710	105046815	1000	-	.	gene_id "MSTRG.44477"; transcript_id "MSTRG.44477.9"; exon_number "9";
chr12	StringTie	exon	105046899	105046969	1000	-	.	gene_id "MSTRG.44477"; transcript_id "MSTRG.44477.9"; exon_number "10";
chr12	StringTie	exon	105049908	105050058	1000	-	.	gene_id "MSTRG.44477"; transcript_id "MSTRG.44477.9"; exon_number "11";
chr12	StringTie	exon	105052090	105052217	1000	-	.	gene_id "MSTRG.44477"; transcript_id "MSTRG.44477.9"; exon_number "12";
chr12	StringTie	exon	105052812	105052931	1000	-	.	gene_id "MSTRG.44477"; transcript_id "MSTRG.44477.9"; exon_number "13";
chr12	StringTie	exon	105058073	105058220	1000	-	.	gene_id "MSTRG.44477"; transcript_id "MSTRG.44477.9"; exon_number "14";
chr12	StringTie	exon	105060981	105061072	1000	-	.	gene_id "MSTRG.44477"; transcript_id "MSTRG.44477.9"; exon_number "15";
chr12	StringTie	exon	105061627	105061752	1000	-	.	gene_id "MSTRG.44477"; transcript_id "MSTRG.44477.9"; exon_number "16";
chr12	StringTie	exon	105062888	105063022	1000	-	.	gene_id "MSTRG.44477"; transcript_id "MSTRG.44477.9"; exon_number "17";
chr12	StringTie	exon	105065267	105065356	1000	-	.	gene_id "MSTRG.44477"; transcript_id "MSTRG.44477.9"; exon_number "18";
chr12	StringTie	exon	105066568	105066669	1000	-	.	gene_id "MSTRG.44477"; transcript_id "MSTRG.44477.9"; exon_number "19";
chr12	StringTie	exon	105068719	105068884	1000	-	.	gene_id "MSTRG.44477"; transcript_id "MSTRG.44477.9"; exon_number "20";
chr12	StringTie	exon	105070570	105070804	1000	-	.	gene_id "MSTRG.44477"; transcript_id "MSTRG.44477.9"; exon_number "21";
chr12	StringTie	exon	105073861	105074005	1000	-	.	gene_id "MSTRG.44477"; transcript_id "MSTRG.44477.9"; exon_number "22";
chr12	StringTie	exon	105081120	105081138	1000	-	.	gene_id "MSTRG.44477"; transcript_id "MSTRG.44477.9"; exon_number "23";
chr12	StringTie	transcript	105085326	105085883	1000	.	.	gene_id "MSTRG.44478"; transcript_id "MSTRG.44478.1";
chr12	StringTie	exon	105085326	105085883	1000	.	.	gene_id "MSTRG.44478"; transcript_id "MSTRG.44478.1"; exon_number "1";
chr12	StringTie	transcript	105086351	105090936	1000	.	.	gene_id "MSTRG.44479"; transcript_id "MSTRG.44479.1";
chr12	StringTie	exon	105086351	105090936	1000	.	.	gene_id "MSTRG.44479"; transcript_id "MSTRG.44479.1"; exon_number "1";
chr1	StringTie	transcript	61733430	61735494	1000	.	.	gene_id "MSTRG.4448"; transcript_id "MSTRG.4448.1";
chr1	StringTie	exon	61733430	61735494	1000	.	.	gene_id "MSTRG.4448"; transcript_id "MSTRG.4448.1"; exon_number "1";
chr12	StringTie	transcript	105093358	105093591	1000	.	.	gene_id "MSTRG.44480"; transcript_id "MSTRG.44480.1";
chr12	StringTie	exon	105093358	105093591	1000	.	.	gene_id "MSTRG.44480"; transcript_id "MSTRG.44480.1"; exon_number "1";
chr12	StringTie	transcript	105093882	105094741	1000	.	.	gene_id "MSTRG.44481"; transcript_id "MSTRG.44481.1";
chr12	StringTie	exon	105093882	105094741	1000	.	.	gene_id "MSTRG.44481"; transcript_id "MSTRG.44481.1"; exon_number "1";
chr12	StringTie	transcript	105096222	105096690	1000	.	.	gene_id "MSTRG.44482"; transcript_id "MSTRG.44482.1";
chr12	StringTie	exon	105096222	105096690	1000	.	.	gene_id "MSTRG.44482"; transcript_id "MSTRG.44482.1"; exon_number "1";
chr12	StringTie	transcript	105102472	105107179	1000	-	.	gene_id "MSTRG.44483"; transcript_id "ENST00000550088"; gene_name "RP11-61E11.2"; ref_gene_id "ENSG00000257999";
chr12	StringTie	exon	105102472	105102720	1000	-	.	gene_id "MSTRG.44483"; transcript_id "ENST00000550088"; exon_number "1"; gene_name "RP11-61E11.2"; ref_gene_id "ENSG00000257999";
chr12	StringTie	exon	105106788	105107179	1000	-	.	gene_id "MSTRG.44483"; transcript_id "ENST00000550088"; exon_number "2"; gene_name "RP11-61E11.2"; ref_gene_id "ENSG00000257999";
chr12	StringTie	transcript	105098171	105107133	1000	-	.	gene_id "MSTRG.44483"; transcript_id "MSTRG.44483.1";
chr12	StringTie	exon	105098171	105098204	1000	-	.	gene_id "MSTRG.44483"; transcript_id "MSTRG.44483.1"; exon_number "1";
chr12	StringTie	exon	105106788	105107133	1000	-	.	gene_id "MSTRG.44483"; transcript_id "MSTRG.44483.1"; exon_number "2";
chr12	StringTie	transcript	105098173	105107619	1000	-	.	gene_id "MSTRG.44483"; transcript_id "MSTRG.44483.2";
chr12	StringTie	exon	105098173	105098204	1000	-	.	gene_id "MSTRG.44483"; transcript_id "MSTRG.44483.2"; exon_number "1";
chr12	StringTie	exon	105101059	105102720	1000	-	.	gene_id "MSTRG.44483"; transcript_id "MSTRG.44483.2"; exon_number "2";
chr12	StringTie	exon	105106788	105107619	1000	-	.	gene_id "MSTRG.44483"; transcript_id "MSTRG.44483.2"; exon_number "3";
chr12	StringTie	transcript	105107714	105147905	1000	+	.	gene_id "MSTRG.44484"; transcript_id "ENST00000311317"; gene_name "KIAA1033"; ref_gene_id "ENSG00000136051";
chr12	StringTie	exon	105107714	105107861	1000	+	.	gene_id "MSTRG.44484"; transcript_id "ENST00000311317"; exon_number "1"; gene_name "KIAA1033"; ref_gene_id "ENSG00000136051";
chr12	StringTie	exon	105111125	105111264	1000	+	.	gene_id "MSTRG.44484"; transcript_id "ENST00000311317"; exon_number "2"; gene_name "KIAA1033"; ref_gene_id "ENSG00000136051";
chr12	StringTie	exon	105114216	105114269	1000	+	.	gene_id "MSTRG.44484"; transcript_id "ENST00000311317"; exon_number "3"; gene_name "KIAA1033"; ref_gene_id "ENSG00000136051";
chr12	StringTie	exon	105114362	105114427	1000	+	.	gene_id "MSTRG.44484"; transcript_id "ENST00000311317"; exon_number "4"; gene_name "KIAA1033"; ref_gene_id "ENSG00000136051";
chr12	StringTie	exon	105115184	105115229	1000	+	.	gene_id "MSTRG.44484"; transcript_id "ENST00000311317"; exon_number "5"; gene_name "KIAA1033"; ref_gene_id "ENSG00000136051";
chr12	StringTie	exon	105115661	105115728	1000	+	.	gene_id "MSTRG.44484"; transcript_id "ENST00000311317"; exon_number "6"; gene_name "KIAA1033"; ref_gene_id "ENSG00000136051";
chr12	StringTie	exon	105118446	105118528	1000	+	.	gene_id "MSTRG.44484"; transcript_id "ENST00000311317"; exon_number "7"; gene_name "KIAA1033"; ref_gene_id "ENSG00000136051";
chr12	StringTie	exon	105120555	105120597	1000	+	.	gene_id "MSTRG.44484"; transcript_id "ENST00000311317"; exon_number "8"; gene_name "KIAA1033"; ref_gene_id "ENSG00000136051";
chr12	StringTie	exon	105121101	105121204	1000	+	.	gene_id "MSTRG.44484"; transcript_id "ENST00000311317"; exon_number "9"; gene_name "KIAA1033"; ref_gene_id "ENSG00000136051";
chr12	StringTie	exon	105122118	105122238	1000	+	.	gene_id "MSTRG.44484"; transcript_id "ENST00000311317"; exon_number "10"; gene_name "KIAA1033"; ref_gene_id "ENSG00000136051";
chr12	StringTie	exon	105126004	105126127	1000	+	.	gene_id "MSTRG.44484"; transcript_id "ENST00000311317"; exon_number "11"; gene_name "KIAA1033"; ref_gene_id "ENSG00000136051";
chr12	StringTie	exon	105126235	105126362	1000	+	.	gene_id "MSTRG.44484"; transcript_id "ENST00000311317"; exon_number "12"; gene_name "KIAA1033"; ref_gene_id "ENSG00000136051";
chr12	StringTie	exon	105127129	105127289	1000	+	.	gene_id "MSTRG.44484"; transcript_id "ENST00000311317"; exon_number "13"; gene_name "KIAA1033"; ref_gene_id "ENSG00000136051";
chr12	StringTie	exon	105133770	105133896	1000	+	.	gene_id "MSTRG.44484"; transcript_id "ENST00000311317"; exon_number "14"; gene_name "KIAA1033"; ref_gene_id "ENSG00000136051";
chr12	StringTie	exon	105137886	105138011	1000	+	.	gene_id "MSTRG.44484"; transcript_id "ENST00000311317"; exon_number "15"; gene_name "KIAA1033"; ref_gene_id "ENSG00000136051";
chr12	StringTie	exon	105140294	105140401	1000	+	.	gene_id "MSTRG.44484"; transcript_id "ENST00000311317"; exon_number "16"; gene_name "KIAA1033"; ref_gene_id "ENSG00000136051";
chr12	StringTie	exon	105140899	105141045	1000	+	.	gene_id "MSTRG.44484"; transcript_id "ENST00000311317"; exon_number "17"; gene_name "KIAA1033"; ref_gene_id "ENSG00000136051";
chr12	StringTie	exon	105141167	105141246	1000	+	.	gene_id "MSTRG.44484"; transcript_id "ENST00000311317"; exon_number "18"; gene_name "KIAA1033"; ref_gene_id "ENSG00000136051";
chr12	StringTie	exon	105142453	105142558	1000	+	.	gene_id "MSTRG.44484"; transcript_id "ENST00000311317"; exon_number "19"; gene_name "KIAA1033"; ref_gene_id "ENSG00000136051";
chr12	StringTie	exon	105143127	105143243	1000	+	.	gene_id "MSTRG.44484"; transcript_id "ENST00000311317"; exon_number "20"; gene_name "KIAA1033"; ref_gene_id "ENSG00000136051";
chr12	StringTie	exon	105144287	105144455	1000	+	.	gene_id "MSTRG.44484"; transcript_id "ENST00000311317"; exon_number "21"; gene_name "KIAA1033"; ref_gene_id "ENSG00000136051";
chr12	StringTie	exon	105144718	105144872	1000	+	.	gene_id "MSTRG.44484"; transcript_id "ENST00000311317"; exon_number "22"; gene_name "KIAA1033"; ref_gene_id "ENSG00000136051";
chr12	StringTie	exon	105146452	105146526	1000	+	.	gene_id "MSTRG.44484"; transcript_id "ENST00000311317"; exon_number "23"; gene_name "KIAA1033"; ref_gene_id "ENSG00000136051";
chr12	StringTie	exon	105147042	105147146	1000	+	.	gene_id "MSTRG.44484"; transcript_id "ENST00000311317"; exon_number "24"; gene_name "KIAA1033"; ref_gene_id "ENSG00000136051";
chr12	StringTie	exon	105147610	105147905	1000	+	.	gene_id "MSTRG.44484"; transcript_id "ENST00000311317"; exon_number "25"; gene_name "KIAA1033"; ref_gene_id "ENSG00000136051";
chr12	StringTie	transcript	105107714	105169134	1000	+	.	gene_id "MSTRG.44484"; transcript_id "ENST00000332180"; gene_name "KIAA1033"; ref_gene_id "ENSG00000136051";
chr12	StringTie	exon	105107714	105107861	1000	+	.	gene_id "MSTRG.44484"; transcript_id "ENST00000332180"; exon_number "1"; gene_name "KIAA1033"; ref_gene_id "ENSG00000136051";
chr12	StringTie	exon	105111125	105111264	1000	+	.	gene_id "MSTRG.44484"; transcript_id "ENST00000332180"; exon_number "2"; gene_name "KIAA1033"; ref_gene_id "ENSG00000136051";
chr12	StringTie	exon	105114216	105114269	1000	+	.	gene_id "MSTRG.44484"; transcript_id "ENST00000332180"; exon_number "3"; gene_name "KIAA1033"; ref_gene_id "ENSG00000136051";
chr12	StringTie	exon	105114362	105114427	1000	+	.	gene_id "MSTRG.44484"; transcript_id "ENST00000332180"; exon_number "4"; gene_name "KIAA1033"; ref_gene_id "ENSG00000136051";
chr12	StringTie	exon	105115184	105115229	1000	+	.	gene_id "MSTRG.44484"; transcript_id "ENST00000332180"; exon_number "5"; gene_name "KIAA1033"; ref_gene_id "ENSG00000136051";
chr12	StringTie	exon	105115661	105115728	1000	+	.	gene_id "MSTRG.44484"; transcript_id "ENST00000332180"; exon_number "6"; gene_name "KIAA1033"; ref_gene_id "ENSG00000136051";
chr12	StringTie	exon	105118446	105118528	1000	+	.	gene_id "MSTRG.44484"; transcript_id "ENST00000332180"; exon_number "7"; gene_name "KIAA1033"; ref_gene_id "ENSG00000136051";
chr12	StringTie	exon	105120555	105120597	1000	+	.	gene_id "MSTRG.44484"; transcript_id "ENST00000332180"; exon_number "8"; gene_name "KIAA1033"; ref_gene_id "ENSG00000136051";
chr12	StringTie	exon	105121101	105121204	1000	+	.	gene_id "MSTRG.44484"; transcript_id "ENST00000332180"; exon_number "9"; gene_name "KIAA1033"; ref_gene_id "ENSG00000136051";
chr12	StringTie	exon	105122118	105122238	1000	+	.	gene_id "MSTRG.44484"; transcript_id "ENST00000332180"; exon_number "10"; gene_name "KIAA1033"; ref_gene_id "ENSG00000136051";
chr12	StringTie	exon	105126004	105126127	1000	+	.	gene_id "MSTRG.44484"; transcript_id "ENST00000332180"; exon_number "11"; gene_name "KIAA1033"; ref_gene_id "ENSG00000136051";
chr12	StringTie	exon	105126235	105126362	1000	+	.	gene_id "MSTRG.44484"; transcript_id "ENST00000332180"; exon_number "12"; gene_name "KIAA1033"; ref_gene_id "ENSG00000136051";
chr12	StringTie	exon	105127129	105127289	1000	+	.	gene_id "MSTRG.44484"; transcript_id "ENST00000332180"; exon_number "13"; gene_name "KIAA1033"; ref_gene_id "ENSG00000136051";
chr12	StringTie	exon	105133770	105133896	1000	+	.	gene_id "MSTRG.44484"; transcript_id "ENST00000332180"; exon_number "14"; gene_name "KIAA1033"; ref_gene_id "ENSG00000136051";
chr12	StringTie	exon	105137886	105138011	1000	+	.	gene_id "MSTRG.44484"; transcript_id "ENST00000332180"; exon_number "15"; gene_name "KIAA1033"; ref_gene_id "ENSG00000136051";
chr12	StringTie	exon	105140294	105140401	1000	+	.	gene_id "MSTRG.44484"; transcript_id "ENST00000332180"; exon_number "16"; gene_name "KIAA1033"; ref_gene_id "ENSG00000136051";
chr12	StringTie	exon	105140899	105141045	1000	+	.	gene_id "MSTRG.44484"; transcript_id "ENST00000332180"; exon_number "17"; gene_name "KIAA1033"; ref_gene_id "ENSG00000136051";
chr12	StringTie	exon	105141167	105141246	1000	+	.	gene_id "MSTRG.44484"; transcript_id "ENST00000332180"; exon_number "18"; gene_name "KIAA1033"; ref_gene_id "ENSG00000136051";
chr12	StringTie	exon	105142453	105142558	1000	+	.	gene_id "MSTRG.44484"; transcript_id "ENST00000332180"; exon_number "19"; gene_name "KIAA1033"; ref_gene_id "ENSG00000136051";
chr12	StringTie	exon	105143127	105143243	1000	+	.	gene_id "MSTRG.44484"; transcript_id "ENST00000332180"; exon_number "20"; gene_name "KIAA1033"; ref_gene_id "ENSG00000136051";
chr12	StringTie	exon	105144287	105144455	1000	+	.	gene_id "MSTRG.44484"; transcript_id "ENST00000332180"; exon_number "21"; gene_name "KIAA1033"; ref_gene_id "ENSG00000136051";
chr12	StringTie	exon	105144718	105144872	1000	+	.	gene_id "MSTRG.44484"; transcript_id "ENST00000332180"; exon_number "22"; gene_name "KIAA1033"; ref_gene_id "ENSG00000136051";
chr12	StringTie	exon	105146452	105146526	1000	+	.	gene_id "MSTRG.44484"; transcript_id "ENST00000332180"; exon_number "23"; gene_name "KIAA1033"; ref_gene_id "ENSG00000136051";
chr12	StringTie	exon	105147042	105147146	1000	+	.	gene_id "MSTRG.44484"; transcript_id "ENST00000332180"; exon_number "24"; gene_name "KIAA1033"; ref_gene_id "ENSG00000136051";
chr12	StringTie	exon	105149615	105149749	1000	+	.	gene_id "MSTRG.44484"; transcript_id "ENST00000332180"; exon_number "25"; gene_name "KIAA1033"; ref_gene_id "ENSG00000136051";
chr12	StringTie	exon	105152343	105152451	1000	+	.	gene_id "MSTRG.44484"; transcript_id "ENST00000332180"; exon_number "26"; gene_name "KIAA1033"; ref_gene_id "ENSG00000136051";
chr12	StringTie	exon	105156726	105156792	1000	+	.	gene_id "MSTRG.44484"; transcript_id "ENST00000332180"; exon_number "27"; gene_name "KIAA1033"; ref_gene_id "ENSG00000136051";
chr12	StringTie	exon	105157236	105157322	1000	+	.	gene_id "MSTRG.44484"; transcript_id "ENST00000332180"; exon_number "28"; gene_name "KIAA1033"; ref_gene_id "ENSG00000136051";
chr12	StringTie	exon	105160001	105160148	1000	+	.	gene_id "MSTRG.44484"; transcript_id "ENST00000332180"; exon_number "29"; gene_name "KIAA1033"; ref_gene_id "ENSG00000136051";
chr12	StringTie	exon	105162749	105162845	1000	+	.	gene_id "MSTRG.44484"; transcript_id "ENST00000332180"; exon_number "30"; gene_name "KIAA1033"; ref_gene_id "ENSG00000136051";
chr12	StringTie	exon	105164111	105164307	1000	+	.	gene_id "MSTRG.44484"; transcript_id "ENST00000332180"; exon_number "31"; gene_name "KIAA1033"; ref_gene_id "ENSG00000136051";
chr12	StringTie	exon	105164641	105164740	1000	+	.	gene_id "MSTRG.44484"; transcript_id "ENST00000332180"; exon_number "32"; gene_name "KIAA1033"; ref_gene_id "ENSG00000136051";
chr12	StringTie	exon	105166864	105169134	1000	+	.	gene_id "MSTRG.44484"; transcript_id "ENST00000332180"; exon_number "33"; gene_name "KIAA1033"; ref_gene_id "ENSG00000136051";
chr12	StringTie	transcript	105162749	105164729	1000	+	.	gene_id "MSTRG.44484"; transcript_id "ENST00000547171"; gene_name "KIAA1033"; ref_gene_id "ENSG00000136051";
chr12	StringTie	exon	105162749	105162845	1000	+	.	gene_id "MSTRG.44484"; transcript_id "ENST00000547171"; exon_number "1"; gene_name "KIAA1033"; ref_gene_id "ENSG00000136051";
chr12	StringTie	exon	105164111	105164307	1000	+	.	gene_id "MSTRG.44484"; transcript_id "ENST00000547171"; exon_number "2"; gene_name "KIAA1033"; ref_gene_id "ENSG00000136051";
chr12	StringTie	exon	105164673	105164729	1000	+	.	gene_id "MSTRG.44484"; transcript_id "ENST00000547171"; exon_number "3"; gene_name "KIAA1033"; ref_gene_id "ENSG00000136051";
chr12	StringTie	transcript	105107786	105126049	1000	+	.	gene_id "MSTRG.44484"; transcript_id "ENST00000547404"; gene_name "KIAA1033"; ref_gene_id "ENSG00000136051";
chr12	StringTie	exon	105107786	105107861	1000	+	.	gene_id "MSTRG.44484"; transcript_id "ENST00000547404"; exon_number "1"; gene_name "KIAA1033"; ref_gene_id "ENSG00000136051";
chr12	StringTie	exon	105114216	105114269	1000	+	.	gene_id "MSTRG.44484"; transcript_id "ENST00000547404"; exon_number "2"; gene_name "KIAA1033"; ref_gene_id "ENSG00000136051";
chr12	StringTie	exon	105114362	105114427	1000	+	.	gene_id "MSTRG.44484"; transcript_id "ENST00000547404"; exon_number "3"; gene_name "KIAA1033"; ref_gene_id "ENSG00000136051";
chr12	StringTie	exon	105115184	105115229	1000	+	.	gene_id "MSTRG.44484"; transcript_id "ENST00000547404"; exon_number "4"; gene_name "KIAA1033"; ref_gene_id "ENSG00000136051";
chr12	StringTie	exon	105115661	105115728	1000	+	.	gene_id "MSTRG.44484"; transcript_id "ENST00000547404"; exon_number "5"; gene_name "KIAA1033"; ref_gene_id "ENSG00000136051";
chr12	StringTie	exon	105118446	105118528	1000	+	.	gene_id "MSTRG.44484"; transcript_id "ENST00000547404"; exon_number "6"; gene_name "KIAA1033"; ref_gene_id "ENSG00000136051";
chr12	StringTie	exon	105120555	105120597	1000	+	.	gene_id "MSTRG.44484"; transcript_id "ENST00000547404"; exon_number "7"; gene_name "KIAA1033"; ref_gene_id "ENSG00000136051";
chr12	StringTie	exon	105121089	105121204	1000	+	.	gene_id "MSTRG.44484"; transcript_id "ENST00000547404"; exon_number "8"; gene_name "KIAA1033"; ref_gene_id "ENSG00000136051";
chr12	StringTie	exon	105122118	105122238	1000	+	.	gene_id "MSTRG.44484"; transcript_id "ENST00000547404"; exon_number "9"; gene_name "KIAA1033"; ref_gene_id "ENSG00000136051";
chr12	StringTie	exon	105126004	105126049	1000	+	.	gene_id "MSTRG.44484"; transcript_id "ENST00000547404"; exon_number "10"; gene_name "KIAA1033"; ref_gene_id "ENSG00000136051";
chr12	StringTie	transcript	105107324	105118516	1000	+	.	gene_id "MSTRG.44484"; transcript_id "ENST00000548195"; gene_name "KIAA1033"; ref_gene_id "ENSG00000136051";
chr12	StringTie	exon	105107324	105107454	1000	+	.	gene_id "MSTRG.44484"; transcript_id "ENST00000548195"; exon_number "1"; gene_name "KIAA1033"; ref_gene_id "ENSG00000136051";
chr12	StringTie	exon	105111125	105111264	1000	+	.	gene_id "MSTRG.44484"; transcript_id "ENST00000548195"; exon_number "2"; gene_name "KIAA1033"; ref_gene_id "ENSG00000136051";
chr12	StringTie	exon	105114216	105114269	1000	+	.	gene_id "MSTRG.44484"; transcript_id "ENST00000548195"; exon_number "3"; gene_name "KIAA1033"; ref_gene_id "ENSG00000136051";
chr12	StringTie	exon	105114362	105114427	1000	+	.	gene_id "MSTRG.44484"; transcript_id "ENST00000548195"; exon_number "4"; gene_name "KIAA1033"; ref_gene_id "ENSG00000136051";
chr12	StringTie	exon	105115184	105115229	1000	+	.	gene_id "MSTRG.44484"; transcript_id "ENST00000548195"; exon_number "5"; gene_name "KIAA1033"; ref_gene_id "ENSG00000136051";
chr12	StringTie	exon	105115661	105115728	1000	+	.	gene_id "MSTRG.44484"; transcript_id "ENST00000548195"; exon_number "6"; gene_name "KIAA1033"; ref_gene_id "ENSG00000136051";
chr12	StringTie	exon	105118446	105118516	1000	+	.	gene_id "MSTRG.44484"; transcript_id "ENST00000548195"; exon_number "7"; gene_name "KIAA1033"; ref_gene_id "ENSG00000136051";
chr12	StringTie	transcript	105144718	105147543	1000	+	.	gene_id "MSTRG.44484"; transcript_id "ENST00000548534"; gene_name "KIAA1033"; ref_gene_id "ENSG00000136051";
chr12	StringTie	exon	105144718	105144872	1000	+	.	gene_id "MSTRG.44484"; transcript_id "ENST00000548534"; exon_number "1"; gene_name "KIAA1033"; ref_gene_id "ENSG00000136051";
chr12	StringTie	exon	105146452	105146526	1000	+	.	gene_id "MSTRG.44484"; transcript_id "ENST00000548534"; exon_number "2"; gene_name "KIAA1033"; ref_gene_id "ENSG00000136051";
chr12	StringTie	exon	105147042	105147543	1000	+	.	gene_id "MSTRG.44484"; transcript_id "ENST00000548534"; exon_number "3"; gene_name "KIAA1033"; ref_gene_id "ENSG00000136051";
chr12	StringTie	transcript	105162791	105164633	1000	+	.	gene_id "MSTRG.44484"; transcript_id "ENST00000550036"; gene_name "KIAA1033"; ref_gene_id "ENSG00000136051";
chr12	StringTie	exon	105162791	105162845	1000	+	.	gene_id "MSTRG.44484"; transcript_id "ENST00000550036"; exon_number "1"; gene_name "KIAA1033"; ref_gene_id "ENSG00000136051";
chr12	StringTie	exon	105164111	105164633	1000	+	.	gene_id "MSTRG.44484"; transcript_id "ENST00000550036"; exon_number "2"; gene_name "KIAA1033"; ref_gene_id "ENSG00000136051";
chr12	StringTie	transcript	105107715	105169130	1000	+	.	gene_id "MSTRG.44484"; transcript_id "ENST00000550053"; gene_name "KIAA1033"; ref_gene_id "ENSG00000136051";
chr12	StringTie	exon	105107715	105107861	1000	+	.	gene_id "MSTRG.44484"; transcript_id "ENST00000550053"; exon_number "1"; gene_name "KIAA1033"; ref_gene_id "ENSG00000136051";
chr12	StringTie	exon	105111125	105111264	1000	+	.	gene_id "MSTRG.44484"; transcript_id "ENST00000550053"; exon_number "2"; gene_name "KIAA1033"; ref_gene_id "ENSG00000136051";
chr12	StringTie	exon	105114216	105114269	1000	+	.	gene_id "MSTRG.44484"; transcript_id "ENST00000550053"; exon_number "3"; gene_name "KIAA1033"; ref_gene_id "ENSG00000136051";
chr12	StringTie	exon	105114362	105114427	1000	+	.	gene_id "MSTRG.44484"; transcript_id "ENST00000550053"; exon_number "4"; gene_name "KIAA1033"; ref_gene_id "ENSG00000136051";
chr12	StringTie	exon	105115184	105115229	1000	+	.	gene_id "MSTRG.44484"; transcript_id "ENST00000550053"; exon_number "5"; gene_name "KIAA1033"; ref_gene_id "ENSG00000136051";
chr12	StringTie	exon	105115661	105115728	1000	+	.	gene_id "MSTRG.44484"; transcript_id "ENST00000550053"; exon_number "6"; gene_name "KIAA1033"; ref_gene_id "ENSG00000136051";
chr12	StringTie	exon	105118446	105118528	1000	+	.	gene_id "MSTRG.44484"; transcript_id "ENST00000550053"; exon_number "7"; gene_name "KIAA1033"; ref_gene_id "ENSG00000136051";
chr12	StringTie	exon	105120555	105120597	1000	+	.	gene_id "MSTRG.44484"; transcript_id "ENST00000550053"; exon_number "8"; gene_name "KIAA1033"; ref_gene_id "ENSG00000136051";
chr12	StringTie	exon	105121089	105121204	1000	+	.	gene_id "MSTRG.44484"; transcript_id "ENST00000550053"; exon_number "9"; gene_name "KIAA1033"; ref_gene_id "ENSG00000136051";
chr12	StringTie	exon	105122118	105122238	1000	+	.	gene_id "MSTRG.44484"; transcript_id "ENST00000550053"; exon_number "10"; gene_name "KIAA1033"; ref_gene_id "ENSG00000136051";
chr12	StringTie	exon	105126004	105126127	1000	+	.	gene_id "MSTRG.44484"; transcript_id "ENST00000550053"; exon_number "11"; gene_name "KIAA1033"; ref_gene_id "ENSG00000136051";
chr12	StringTie	exon	105126235	105126362	1000	+	.	gene_id "MSTRG.44484"; transcript_id "ENST00000550053"; exon_number "12"; gene_name "KIAA1033"; ref_gene_id "ENSG00000136051";
chr12	StringTie	exon	105127129	105127289	1000	+	.	gene_id "MSTRG.44484"; transcript_id "ENST00000550053"; exon_number "13"; gene_name "KIAA1033"; ref_gene_id "ENSG00000136051";
chr12	StringTie	exon	105133770	105133896	1000	+	.	gene_id "MSTRG.44484"; transcript_id "ENST00000550053"; exon_number "14"; gene_name "KIAA1033"; ref_gene_id "ENSG00000136051";
chr12	StringTie	exon	105137886	105138011	1000	+	.	gene_id "MSTRG.44484"; transcript_id "ENST00000550053"; exon_number "15"; gene_name "KIAA1033"; ref_gene_id "ENSG00000136051";
chr12	StringTie	exon	105140294	105140401	1000	+	.	gene_id "MSTRG.44484"; transcript_id "ENST00000550053"; exon_number "16"; gene_name "KIAA1033"; ref_gene_id "ENSG00000136051";
chr12	StringTie	exon	105140899	105141045	1000	+	.	gene_id "MSTRG.44484"; transcript_id "ENST00000550053"; exon_number "17"; gene_name "KIAA1033"; ref_gene_id "ENSG00000136051";
chr12	StringTie	exon	105141167	105141246	1000	+	.	gene_id "MSTRG.44484"; transcript_id "ENST00000550053"; exon_number "18"; gene_name "KIAA1033"; ref_gene_id "ENSG00000136051";
chr12	StringTie	exon	105142453	105142558	1000	+	.	gene_id "MSTRG.44484"; transcript_id "ENST00000550053"; exon_number "19"; gene_name "KIAA1033"; ref_gene_id "ENSG00000136051";
chr12	StringTie	exon	105143127	105143243	1000	+	.	gene_id "MSTRG.44484"; transcript_id "ENST00000550053"; exon_number "20"; gene_name "KIAA1033"; ref_gene_id "ENSG00000136051";
chr12	StringTie	exon	105144287	105144455	1000	+	.	gene_id "MSTRG.44484"; transcript_id "ENST00000550053"; exon_number "21"; gene_name "KIAA1033"; ref_gene_id "ENSG00000136051";
chr12	StringTie	exon	105144718	105144872	1000	+	.	gene_id "MSTRG.44484"; transcript_id "ENST00000550053"; exon_number "22"; gene_name "KIAA1033"; ref_gene_id "ENSG00000136051";
chr12	StringTie	exon	105146452	105146526	1000	+	.	gene_id "MSTRG.44484"; transcript_id "ENST00000550053"; exon_number "23"; gene_name "KIAA1033"; ref_gene_id "ENSG00000136051";
chr12	StringTie	exon	105147042	105147146	1000	+	.	gene_id "MSTRG.44484"; transcript_id "ENST00000550053"; exon_number "24"; gene_name "KIAA1033"; ref_gene_id "ENSG00000136051";
chr12	StringTie	exon	105149615	105149749	1000	+	.	gene_id "MSTRG.44484"; transcript_id "ENST00000550053"; exon_number "25"; gene_name "KIAA1033"; ref_gene_id "ENSG00000136051";
chr12	StringTie	exon	105152343	105152451	1000	+	.	gene_id "MSTRG.44484"; transcript_id "ENST00000550053"; exon_number "26"; gene_name "KIAA1033"; ref_gene_id "ENSG00000136051";
chr12	StringTie	exon	105156726	105156792	1000	+	.	gene_id "MSTRG.44484"; transcript_id "ENST00000550053"; exon_number "27"; gene_name "KIAA1033"; ref_gene_id "ENSG00000136051";
chr12	StringTie	exon	105157236	105157322	1000	+	.	gene_id "MSTRG.44484"; transcript_id "ENST00000550053"; exon_number "28"; gene_name "KIAA1033"; ref_gene_id "ENSG00000136051";
chr12	StringTie	exon	105160001	105160148	1000	+	.	gene_id "MSTRG.44484"; transcript_id "ENST00000550053"; exon_number "29"; gene_name "KIAA1033"; ref_gene_id "ENSG00000136051";
chr12	StringTie	exon	105162749	105162845	1000	+	.	gene_id "MSTRG.44484"; transcript_id "ENST00000550053"; exon_number "30"; gene_name "KIAA1033"; ref_gene_id "ENSG00000136051";
chr12	StringTie	exon	105164111	105164307	1000	+	.	gene_id "MSTRG.44484"; transcript_id "ENST00000550053"; exon_number "31"; gene_name "KIAA1033"; ref_gene_id "ENSG00000136051";
chr12	StringTie	exon	105164641	105164740	1000	+	.	gene_id "MSTRG.44484"; transcript_id "ENST00000550053"; exon_number "32"; gene_name "KIAA1033"; ref_gene_id "ENSG00000136051";
chr12	StringTie	exon	105166864	105169130	1000	+	.	gene_id "MSTRG.44484"; transcript_id "ENST00000550053"; exon_number "33"; gene_name "KIAA1033"; ref_gene_id "ENSG00000136051";
chr12	StringTie	transcript	105144449	105146494	1000	+	.	gene_id "MSTRG.44484"; transcript_id "ENST00000550613"; gene_name "KIAA1033"; ref_gene_id "ENSG00000136051";
chr12	StringTie	exon	105144449	105144872	1000	+	.	gene_id "MSTRG.44484"; transcript_id "ENST00000550613"; exon_number "1"; gene_name "KIAA1033"; ref_gene_id "ENSG00000136051";
chr12	StringTie	exon	105146452	105146494	1000	+	.	gene_id "MSTRG.44484"; transcript_id "ENST00000550613"; exon_number "2"; gene_name "KIAA1033"; ref_gene_id "ENSG00000136051";
chr12	StringTie	transcript	105149474	105160094	1000	+	.	gene_id "MSTRG.44484"; transcript_id "ENST00000550786"; gene_name "KIAA1033"; ref_gene_id "ENSG00000136051";
chr12	StringTie	exon	105149474	105149749	1000	+	.	gene_id "MSTRG.44484"; transcript_id "ENST00000550786"; exon_number "1"; gene_name "KIAA1033"; ref_gene_id "ENSG00000136051";
chr12	StringTie	exon	105152343	105152451	1000	+	.	gene_id "MSTRG.44484"; transcript_id "ENST00000550786"; exon_number "2"; gene_name "KIAA1033"; ref_gene_id "ENSG00000136051";
chr12	StringTie	exon	105156726	105156792	1000	+	.	gene_id "MSTRG.44484"; transcript_id "ENST00000550786"; exon_number "3"; gene_name "KIAA1033"; ref_gene_id "ENSG00000136051";
chr12	StringTie	exon	105157236	105157322	1000	+	.	gene_id "MSTRG.44484"; transcript_id "ENST00000550786"; exon_number "4"; gene_name "KIAA1033"; ref_gene_id "ENSG00000136051";
chr12	StringTie	exon	105160001	105160094	1000	+	.	gene_id "MSTRG.44484"; transcript_id "ENST00000550786"; exon_number "5"; gene_name "KIAA1033"; ref_gene_id "ENSG00000136051";
chr12	StringTie	transcript	105156507	105162802	1000	+	.	gene_id "MSTRG.44484"; transcript_id "ENST00000551224"; gene_name "KIAA1033"; ref_gene_id "ENSG00000136051";
chr12	StringTie	exon	105156507	105156792	1000	+	.	gene_id "MSTRG.44484"; transcript_id "ENST00000551224"; exon_number "1"; gene_name "KIAA1033"; ref_gene_id "ENSG00000136051";
chr12	StringTie	exon	105157236	105157322	1000	+	.	gene_id "MSTRG.44484"; transcript_id "ENST00000551224"; exon_number "2"; gene_name "KIAA1033"; ref_gene_id "ENSG00000136051";
chr12	StringTie	exon	105160001	105160148	1000	+	.	gene_id "MSTRG.44484"; transcript_id "ENST00000551224"; exon_number "3"; gene_name "KIAA1033"; ref_gene_id "ENSG00000136051";
chr12	StringTie	exon	105162749	105162802	1000	+	.	gene_id "MSTRG.44484"; transcript_id "ENST00000551224"; exon_number "4"; gene_name "KIAA1033"; ref_gene_id "ENSG00000136051";
chr12	StringTie	transcript	105156615	105162790	1000	+	.	gene_id "MSTRG.44484"; transcript_id "ENST00000551290"; gene_name "KIAA1033"; ref_gene_id "ENSG00000136051";
chr12	StringTie	exon	105156615	105156792	1000	+	.	gene_id "MSTRG.44484"; transcript_id "ENST00000551290"; exon_number "1"; gene_name "KIAA1033"; ref_gene_id "ENSG00000136051";
chr12	StringTie	exon	105157236	105157322	1000	+	.	gene_id "MSTRG.44484"; transcript_id "ENST00000551290"; exon_number "2"; gene_name "KIAA1033"; ref_gene_id "ENSG00000136051";
chr12	StringTie	exon	105162749	105162790	1000	+	.	gene_id "MSTRG.44484"; transcript_id "ENST00000551290"; exon_number "3"; gene_name "KIAA1033"; ref_gene_id "ENSG00000136051";
chr12	StringTie	transcript	105152346	105157322	1000	+	.	gene_id "MSTRG.44484"; transcript_id "ENST00000552203"; gene_name "KIAA1033"; ref_gene_id "ENSG00000136051";
chr12	StringTie	exon	105152346	105152451	1000	+	.	gene_id "MSTRG.44484"; transcript_id "ENST00000552203"; exon_number "1"; gene_name "KIAA1033"; ref_gene_id "ENSG00000136051";
chr12	StringTie	exon	105155110	105155208	1000	+	.	gene_id "MSTRG.44484"; transcript_id "ENST00000552203"; exon_number "2"; gene_name "KIAA1033"; ref_gene_id "ENSG00000136051";
chr12	StringTie	exon	105156726	105156792	1000	+	.	gene_id "MSTRG.44484"; transcript_id "ENST00000552203"; exon_number "3"; gene_name "KIAA1033"; ref_gene_id "ENSG00000136051";
chr12	StringTie	exon	105157236	105157322	1000	+	.	gene_id "MSTRG.44484"; transcript_id "ENST00000552203"; exon_number "4"; gene_name "KIAA1033"; ref_gene_id "ENSG00000136051";
chr12	StringTie	transcript	105107714	105169126	1000	+	.	gene_id "MSTRG.44484"; transcript_id "ENST00000620430"; gene_name "KIAA1033"; ref_gene_id "ENSG00000136051";
chr12	StringTie	exon	105107714	105107861	1000	+	.	gene_id "MSTRG.44484"; transcript_id "ENST00000620430"; exon_number "1"; gene_name "KIAA1033"; ref_gene_id "ENSG00000136051";
chr12	StringTie	exon	105111125	105111264	1000	+	.	gene_id "MSTRG.44484"; transcript_id "ENST00000620430"; exon_number "2"; gene_name "KIAA1033"; ref_gene_id "ENSG00000136051";
chr12	StringTie	exon	105114216	105114269	1000	+	.	gene_id "MSTRG.44484"; transcript_id "ENST00000620430"; exon_number "3"; gene_name "KIAA1033"; ref_gene_id "ENSG00000136051";
chr12	StringTie	exon	105114362	105114427	1000	+	.	gene_id "MSTRG.44484"; transcript_id "ENST00000620430"; exon_number "4"; gene_name "KIAA1033"; ref_gene_id "ENSG00000136051";
chr12	StringTie	exon	105115184	105115229	1000	+	.	gene_id "MSTRG.44484"; transcript_id "ENST00000620430"; exon_number "5"; gene_name "KIAA1033"; ref_gene_id "ENSG00000136051";
chr12	StringTie	exon	105115661	105115728	1000	+	.	gene_id "MSTRG.44484"; transcript_id "ENST00000620430"; exon_number "6"; gene_name "KIAA1033"; ref_gene_id "ENSG00000136051";
chr12	StringTie	exon	105118446	105118528	1000	+	.	gene_id "MSTRG.44484"; transcript_id "ENST00000620430"; exon_number "7"; gene_name "KIAA1033"; ref_gene_id "ENSG00000136051";
chr12	StringTie	exon	105120555	105120597	1000	+	.	gene_id "MSTRG.44484"; transcript_id "ENST00000620430"; exon_number "8"; gene_name "KIAA1033"; ref_gene_id "ENSG00000136051";
chr12	StringTie	exon	105121101	105121204	1000	+	.	gene_id "MSTRG.44484"; transcript_id "ENST00000620430"; exon_number "9"; gene_name "KIAA1033"; ref_gene_id "ENSG00000136051";
chr12	StringTie	exon	105122118	105122238	1000	+	.	gene_id "MSTRG.44484"; transcript_id "ENST00000620430"; exon_number "10"; gene_name "KIAA1033"; ref_gene_id "ENSG00000136051";
chr12	StringTie	exon	105126004	105126127	1000	+	.	gene_id "MSTRG.44484"; transcript_id "ENST00000620430"; exon_number "11"; gene_name "KIAA1033"; ref_gene_id "ENSG00000136051";
chr12	StringTie	exon	105126235	105126362	1000	+	.	gene_id "MSTRG.44484"; transcript_id "ENST00000620430"; exon_number "12"; gene_name "KIAA1033"; ref_gene_id "ENSG00000136051";
chr12	StringTie	exon	105127129	105127289	1000	+	.	gene_id "MSTRG.44484"; transcript_id "ENST00000620430"; exon_number "13"; gene_name "KIAA1033"; ref_gene_id "ENSG00000136051";
chr12	StringTie	exon	105133770	105133899	1000	+	.	gene_id "MSTRG.44484"; transcript_id "ENST00000620430"; exon_number "14"; gene_name "KIAA1033"; ref_gene_id "ENSG00000136051";
chr12	StringTie	exon	105137886	105138011	1000	+	.	gene_id "MSTRG.44484"; transcript_id "ENST00000620430"; exon_number "15"; gene_name "KIAA1033"; ref_gene_id "ENSG00000136051";
chr12	StringTie	exon	105140294	105140401	1000	+	.	gene_id "MSTRG.44484"; transcript_id "ENST00000620430"; exon_number "16"; gene_name "KIAA1033"; ref_gene_id "ENSG00000136051";
chr12	StringTie	exon	105140899	105141045	1000	+	.	gene_id "MSTRG.44484"; transcript_id "ENST00000620430"; exon_number "17"; gene_name "KIAA1033"; ref_gene_id "ENSG00000136051";
chr12	StringTie	exon	105141167	105141246	1000	+	.	gene_id "MSTRG.44484"; transcript_id "ENST00000620430"; exon_number "18"; gene_name "KIAA1033"; ref_gene_id "ENSG00000136051";
chr12	StringTie	exon	105142453	105142558	1000	+	.	gene_id "MSTRG.44484"; transcript_id "ENST00000620430"; exon_number "19"; gene_name "KIAA1033"; ref_gene_id "ENSG00000136051";
chr12	StringTie	exon	105143127	105143243	1000	+	.	gene_id "MSTRG.44484"; transcript_id "ENST00000620430"; exon_number "20"; gene_name "KIAA1033"; ref_gene_id "ENSG00000136051";
chr12	StringTie	exon	105144287	105144455	1000	+	.	gene_id "MSTRG.44484"; transcript_id "ENST00000620430"; exon_number "21"; gene_name "KIAA1033"; ref_gene_id "ENSG00000136051";
chr12	StringTie	exon	105144718	105144872	1000	+	.	gene_id "MSTRG.44484"; transcript_id "ENST00000620430"; exon_number "22"; gene_name "KIAA1033"; ref_gene_id "ENSG00000136051";
chr12	StringTie	exon	105146452	105146526	1000	+	.	gene_id "MSTRG.44484"; transcript_id "ENST00000620430"; exon_number "23"; gene_name "KIAA1033"; ref_gene_id "ENSG00000136051";
chr12	StringTie	exon	105147042	105147146	1000	+	.	gene_id "MSTRG.44484"; transcript_id "ENST00000620430"; exon_number "24"; gene_name "KIAA1033"; ref_gene_id "ENSG00000136051";
chr12	StringTie	exon	105149615	105149749	1000	+	.	gene_id "MSTRG.44484"; transcript_id "ENST00000620430"; exon_number "25"; gene_name "KIAA1033"; ref_gene_id "ENSG00000136051";
chr12	StringTie	exon	105152343	105152451	1000	+	.	gene_id "MSTRG.44484"; transcript_id "ENST00000620430"; exon_number "26"; gene_name "KIAA1033"; ref_gene_id "ENSG00000136051";
chr12	StringTie	exon	105156726	105156792	1000	+	.	gene_id "MSTRG.44484"; transcript_id "ENST00000620430"; exon_number "27"; gene_name "KIAA1033"; ref_gene_id "ENSG00000136051";
chr12	StringTie	exon	105157236	105157322	1000	+	.	gene_id "MSTRG.44484"; transcript_id "ENST00000620430"; exon_number "28"; gene_name "KIAA1033"; ref_gene_id "ENSG00000136051";
chr12	StringTie	exon	105160001	105160148	1000	+	.	gene_id "MSTRG.44484"; transcript_id "ENST00000620430"; exon_number "29"; gene_name "KIAA1033"; ref_gene_id "ENSG00000136051";
chr12	StringTie	exon	105162749	105162845	1000	+	.	gene_id "MSTRG.44484"; transcript_id "ENST00000620430"; exon_number "30"; gene_name "KIAA1033"; ref_gene_id "ENSG00000136051";
chr12	StringTie	exon	105164111	105164307	1000	+	.	gene_id "MSTRG.44484"; transcript_id "ENST00000620430"; exon_number "31"; gene_name "KIAA1033"; ref_gene_id "ENSG00000136051";
chr12	StringTie	exon	105164641	105164740	1000	+	.	gene_id "MSTRG.44484"; transcript_id "ENST00000620430"; exon_number "32"; gene_name "KIAA1033"; ref_gene_id "ENSG00000136051";
chr12	StringTie	exon	105166864	105169126	1000	+	.	gene_id "MSTRG.44484"; transcript_id "ENST00000620430"; exon_number "33"; gene_name "KIAA1033"; ref_gene_id "ENSG00000136051";
chr12	StringTie	transcript	105107176	105169294	1000	+	.	gene_id "MSTRG.44484"; transcript_id "MSTRG.44484.1";
chr12	StringTie	exon	105107176	105107454	1000	+	.	gene_id "MSTRG.44484"; transcript_id "MSTRG.44484.1"; exon_number "1";
chr12	StringTie	exon	105111125	105111264	1000	+	.	gene_id "MSTRG.44484"; transcript_id "MSTRG.44484.1"; exon_number "2";
chr12	StringTie	exon	105114216	105114269	1000	+	.	gene_id "MSTRG.44484"; transcript_id "MSTRG.44484.1"; exon_number "3";
chr12	StringTie	exon	105114362	105114427	1000	+	.	gene_id "MSTRG.44484"; transcript_id "MSTRG.44484.1"; exon_number "4";
chr12	StringTie	exon	105115184	105115229	1000	+	.	gene_id "MSTRG.44484"; transcript_id "MSTRG.44484.1"; exon_number "5";
chr12	StringTie	exon	105115661	105115728	1000	+	.	gene_id "MSTRG.44484"; transcript_id "MSTRG.44484.1"; exon_number "6";
chr12	StringTie	exon	105118446	105118528	1000	+	.	gene_id "MSTRG.44484"; transcript_id "MSTRG.44484.1"; exon_number "7";
chr12	StringTie	exon	105120555	105120597	1000	+	.	gene_id "MSTRG.44484"; transcript_id "MSTRG.44484.1"; exon_number "8";
chr12	StringTie	exon	105121101	105121204	1000	+	.	gene_id "MSTRG.44484"; transcript_id "MSTRG.44484.1"; exon_number "9";
chr12	StringTie	exon	105122118	105122238	1000	+	.	gene_id "MSTRG.44484"; transcript_id "MSTRG.44484.1"; exon_number "10";
chr12	StringTie	exon	105126004	105126362	1000	+	.	gene_id "MSTRG.44484"; transcript_id "MSTRG.44484.1"; exon_number "11";
chr12	StringTie	exon	105127129	105127289	1000	+	.	gene_id "MSTRG.44484"; transcript_id "MSTRG.44484.1"; exon_number "12";
chr12	StringTie	exon	105133770	105133896	1000	+	.	gene_id "MSTRG.44484"; transcript_id "MSTRG.44484.1"; exon_number "13";
chr12	StringTie	exon	105137886	105138011	1000	+	.	gene_id "MSTRG.44484"; transcript_id "MSTRG.44484.1"; exon_number "14";
chr12	StringTie	exon	105140294	105140401	1000	+	.	gene_id "MSTRG.44484"; transcript_id "MSTRG.44484.1"; exon_number "15";
chr12	StringTie	exon	105140899	105141045	1000	+	.	gene_id "MSTRG.44484"; transcript_id "MSTRG.44484.1"; exon_number "16";
chr12	StringTie	exon	105141167	105141246	1000	+	.	gene_id "MSTRG.44484"; transcript_id "MSTRG.44484.1"; exon_number "17";
chr12	StringTie	exon	105142453	105142558	1000	+	.	gene_id "MSTRG.44484"; transcript_id "MSTRG.44484.1"; exon_number "18";
chr12	StringTie	exon	105143127	105143243	1000	+	.	gene_id "MSTRG.44484"; transcript_id "MSTRG.44484.1"; exon_number "19";
chr12	StringTie	exon	105144287	105144455	1000	+	.	gene_id "MSTRG.44484"; transcript_id "MSTRG.44484.1"; exon_number "20";
chr12	StringTie	exon	105144718	105144872	1000	+	.	gene_id "MSTRG.44484"; transcript_id "MSTRG.44484.1"; exon_number "21";
chr12	StringTie	exon	105146452	105146526	1000	+	.	gene_id "MSTRG.44484"; transcript_id "MSTRG.44484.1"; exon_number "22";
chr12	StringTie	exon	105147042	105147146	1000	+	.	gene_id "MSTRG.44484"; transcript_id "MSTRG.44484.1"; exon_number "23";
chr12	StringTie	exon	105149615	105149749	1000	+	.	gene_id "MSTRG.44484"; transcript_id "MSTRG.44484.1"; exon_number "24";
chr12	StringTie	exon	105152343	105152451	1000	+	.	gene_id "MSTRG.44484"; transcript_id "MSTRG.44484.1"; exon_number "25";
chr12	StringTie	exon	105156726	105156792	1000	+	.	gene_id "MSTRG.44484"; transcript_id "MSTRG.44484.1"; exon_number "26";
chr12	StringTie	exon	105157236	105157322	1000	+	.	gene_id "MSTRG.44484"; transcript_id "MSTRG.44484.1"; exon_number "27";
chr12	StringTie	exon	105160001	105160148	1000	+	.	gene_id "MSTRG.44484"; transcript_id "MSTRG.44484.1"; exon_number "28";
chr12	StringTie	exon	105162749	105162845	1000	+	.	gene_id "MSTRG.44484"; transcript_id "MSTRG.44484.1"; exon_number "29";
chr12	StringTie	exon	105164111	105164307	1000	+	.	gene_id "MSTRG.44484"; transcript_id "MSTRG.44484.1"; exon_number "30";
chr12	StringTie	exon	105164641	105164740	1000	+	.	gene_id "MSTRG.44484"; transcript_id "MSTRG.44484.1"; exon_number "31";
chr12	StringTie	exon	105166864	105169294	1000	+	.	gene_id "MSTRG.44484"; transcript_id "MSTRG.44484.1"; exon_number "32";
chr12	StringTie	transcript	105107709	105169363	1000	+	.	gene_id "MSTRG.44484"; transcript_id "MSTRG.44484.10";
chr12	StringTie	exon	105107709	105107861	1000	+	.	gene_id "MSTRG.44484"; transcript_id "MSTRG.44484.10"; exon_number "1";
chr12	StringTie	exon	105111125	105111264	1000	+	.	gene_id "MSTRG.44484"; transcript_id "MSTRG.44484.10"; exon_number "2";
chr12	StringTie	exon	105114216	105114269	1000	+	.	gene_id "MSTRG.44484"; transcript_id "MSTRG.44484.10"; exon_number "3";
chr12	StringTie	exon	105114362	105114427	1000	+	.	gene_id "MSTRG.44484"; transcript_id "MSTRG.44484.10"; exon_number "4";
chr12	StringTie	exon	105115184	105115229	1000	+	.	gene_id "MSTRG.44484"; transcript_id "MSTRG.44484.10"; exon_number "5";
chr12	StringTie	exon	105115661	105115728	1000	+	.	gene_id "MSTRG.44484"; transcript_id "MSTRG.44484.10"; exon_number "6";
chr12	StringTie	exon	105118446	105118528	1000	+	.	gene_id "MSTRG.44484"; transcript_id "MSTRG.44484.10"; exon_number "7";
chr12	StringTie	exon	105120555	105120597	1000	+	.	gene_id "MSTRG.44484"; transcript_id "MSTRG.44484.10"; exon_number "8";
chr12	StringTie	exon	105121101	105121204	1000	+	.	gene_id "MSTRG.44484"; transcript_id "MSTRG.44484.10"; exon_number "9";
chr12	StringTie	exon	105122118	105122238	1000	+	.	gene_id "MSTRG.44484"; transcript_id "MSTRG.44484.10"; exon_number "10";
chr12	StringTie	exon	105126004	105126127	1000	+	.	gene_id "MSTRG.44484"; transcript_id "MSTRG.44484.10"; exon_number "11";
chr12	StringTie	exon	105126235	105126362	1000	+	.	gene_id "MSTRG.44484"; transcript_id "MSTRG.44484.10"; exon_number "12";
chr12	StringTie	exon	105127129	105127289	1000	+	.	gene_id "MSTRG.44484"; transcript_id "MSTRG.44484.10"; exon_number "13";
chr12	StringTie	exon	105133770	105133896	1000	+	.	gene_id "MSTRG.44484"; transcript_id "MSTRG.44484.10"; exon_number "14";
chr12	StringTie	exon	105137886	105138011	1000	+	.	gene_id "MSTRG.44484"; transcript_id "MSTRG.44484.10"; exon_number "15";
chr12	StringTie	exon	105140294	105140401	1000	+	.	gene_id "MSTRG.44484"; transcript_id "MSTRG.44484.10"; exon_number "16";
chr12	StringTie	exon	105140899	105141045	1000	+	.	gene_id "MSTRG.44484"; transcript_id "MSTRG.44484.10"; exon_number "17";
chr12	StringTie	exon	105141167	105141246	1000	+	.	gene_id "MSTRG.44484"; transcript_id "MSTRG.44484.10"; exon_number "18";
chr12	StringTie	exon	105142453	105142558	1000	+	.	gene_id "MSTRG.44484"; transcript_id "MSTRG.44484.10"; exon_number "19";
chr12	StringTie	exon	105143127	105143243	1000	+	.	gene_id "MSTRG.44484"; transcript_id "MSTRG.44484.10"; exon_number "20";
chr12	StringTie	exon	105144287	105144455	1000	+	.	gene_id "MSTRG.44484"; transcript_id "MSTRG.44484.10"; exon_number "21";
chr12	StringTie	exon	105144718	105144872	1000	+	.	gene_id "MSTRG.44484"; transcript_id "MSTRG.44484.10"; exon_number "22";
chr12	StringTie	exon	105146452	105146526	1000	+	.	gene_id "MSTRG.44484"; transcript_id "MSTRG.44484.10"; exon_number "23";
chr12	StringTie	exon	105147042	105147146	1000	+	.	gene_id "MSTRG.44484"; transcript_id "MSTRG.44484.10"; exon_number "24";
chr12	StringTie	exon	105147610	105149749	1000	+	.	gene_id "MSTRG.44484"; transcript_id "MSTRG.44484.10"; exon_number "25";
chr12	StringTie	exon	105152343	105152451	1000	+	.	gene_id "MSTRG.44484"; transcript_id "MSTRG.44484.10"; exon_number "26";
chr12	StringTie	exon	105157236	105157322	1000	+	.	gene_id "MSTRG.44484"; transcript_id "MSTRG.44484.10"; exon_number "27";
chr12	StringTie	exon	105160001	105160148	1000	+	.	gene_id "MSTRG.44484"; transcript_id "MSTRG.44484.10"; exon_number "28";
chr12	StringTie	exon	105162749	105162845	1000	+	.	gene_id "MSTRG.44484"; transcript_id "MSTRG.44484.10"; exon_number "29";
chr12	StringTie	exon	105164111	105164307	1000	+	.	gene_id "MSTRG.44484"; transcript_id "MSTRG.44484.10"; exon_number "30";
chr12	StringTie	exon	105164641	105164740	1000	+	.	gene_id "MSTRG.44484"; transcript_id "MSTRG.44484.10"; exon_number "31";
chr12	StringTie	exon	105166867	105169363	1000	+	.	gene_id "MSTRG.44484"; transcript_id "MSTRG.44484.10"; exon_number "32";
chr12	StringTie	transcript	105107709	105169336	1000	+	.	gene_id "MSTRG.44484"; transcript_id "MSTRG.44484.11";
chr12	StringTie	exon	105107709	105107861	1000	+	.	gene_id "MSTRG.44484"; transcript_id "MSTRG.44484.11"; exon_number "1";
chr12	StringTie	exon	105111125	105111264	1000	+	.	gene_id "MSTRG.44484"; transcript_id "MSTRG.44484.11"; exon_number "2";
chr12	StringTie	exon	105114216	105114269	1000	+	.	gene_id "MSTRG.44484"; transcript_id "MSTRG.44484.11"; exon_number "3";
chr12	StringTie	exon	105114362	105114427	1000	+	.	gene_id "MSTRG.44484"; transcript_id "MSTRG.44484.11"; exon_number "4";
chr12	StringTie	exon	105115184	105115229	1000	+	.	gene_id "MSTRG.44484"; transcript_id "MSTRG.44484.11"; exon_number "5";
chr12	StringTie	exon	105115661	105115728	1000	+	.	gene_id "MSTRG.44484"; transcript_id "MSTRG.44484.11"; exon_number "6";
chr12	StringTie	exon	105118446	105118528	1000	+	.	gene_id "MSTRG.44484"; transcript_id "MSTRG.44484.11"; exon_number "7";
chr12	StringTie	exon	105120555	105120597	1000	+	.	gene_id "MSTRG.44484"; transcript_id "MSTRG.44484.11"; exon_number "8";
chr12	StringTie	exon	105121101	105121204	1000	+	.	gene_id "MSTRG.44484"; transcript_id "MSTRG.44484.11"; exon_number "9";
chr12	StringTie	exon	105122118	105122238	1000	+	.	gene_id "MSTRG.44484"; transcript_id "MSTRG.44484.11"; exon_number "10";
chr12	StringTie	exon	105126004	105126127	1000	+	.	gene_id "MSTRG.44484"; transcript_id "MSTRG.44484.11"; exon_number "11";
chr12	StringTie	exon	105126235	105126362	1000	+	.	gene_id "MSTRG.44484"; transcript_id "MSTRG.44484.11"; exon_number "12";
chr12	StringTie	exon	105127129	105127289	1000	+	.	gene_id "MSTRG.44484"; transcript_id "MSTRG.44484.11"; exon_number "13";
chr12	StringTie	exon	105133770	105133896	1000	+	.	gene_id "MSTRG.44484"; transcript_id "MSTRG.44484.11"; exon_number "14";
chr12	StringTie	exon	105137886	105138011	1000	+	.	gene_id "MSTRG.44484"; transcript_id "MSTRG.44484.11"; exon_number "15";
chr12	StringTie	exon	105140294	105140401	1000	+	.	gene_id "MSTRG.44484"; transcript_id "MSTRG.44484.11"; exon_number "16";
chr12	StringTie	exon	105140899	105141045	1000	+	.	gene_id "MSTRG.44484"; transcript_id "MSTRG.44484.11"; exon_number "17";
chr12	StringTie	exon	105141167	105141246	1000	+	.	gene_id "MSTRG.44484"; transcript_id "MSTRG.44484.11"; exon_number "18";
chr12	StringTie	exon	105142453	105142558	1000	+	.	gene_id "MSTRG.44484"; transcript_id "MSTRG.44484.11"; exon_number "19";
chr12	StringTie	exon	105143127	105143243	1000	+	.	gene_id "MSTRG.44484"; transcript_id "MSTRG.44484.11"; exon_number "20";
chr12	StringTie	exon	105144287	105144455	1000	+	.	gene_id "MSTRG.44484"; transcript_id "MSTRG.44484.11"; exon_number "21";
chr12	StringTie	exon	105144718	105144872	1000	+	.	gene_id "MSTRG.44484"; transcript_id "MSTRG.44484.11"; exon_number "22";
chr12	StringTie	exon	105146452	105146526	1000	+	.	gene_id "MSTRG.44484"; transcript_id "MSTRG.44484.11"; exon_number "23";
chr12	StringTie	exon	105147042	105147146	1000	+	.	gene_id "MSTRG.44484"; transcript_id "MSTRG.44484.11"; exon_number "24";
chr12	StringTie	exon	105149615	105149749	1000	+	.	gene_id "MSTRG.44484"; transcript_id "MSTRG.44484.11"; exon_number "25";
chr12	StringTie	exon	105152343	105152451	1000	+	.	gene_id "MSTRG.44484"; transcript_id "MSTRG.44484.11"; exon_number "26";
chr12	StringTie	exon	105157236	105157322	1000	+	.	gene_id "MSTRG.44484"; transcript_id "MSTRG.44484.11"; exon_number "27";
chr12	StringTie	exon	105160001	105160148	1000	+	.	gene_id "MSTRG.44484"; transcript_id "MSTRG.44484.11"; exon_number "28";
chr12	StringTie	exon	105162749	105162845	1000	+	.	gene_id "MSTRG.44484"; transcript_id "MSTRG.44484.11"; exon_number "29";
chr12	StringTie	exon	105164111	105164307	1000	+	.	gene_id "MSTRG.44484"; transcript_id "MSTRG.44484.11"; exon_number "30";
chr12	StringTie	exon	105164641	105164740	1000	+	.	gene_id "MSTRG.44484"; transcript_id "MSTRG.44484.11"; exon_number "31";
chr12	StringTie	exon	105166515	105169336	1000	+	.	gene_id "MSTRG.44484"; transcript_id "MSTRG.44484.11"; exon_number "32";
chr12	StringTie	transcript	105107710	105169809	1000	+	.	gene_id "MSTRG.44484"; transcript_id "MSTRG.44484.12";
chr12	StringTie	exon	105107710	105107861	1000	+	.	gene_id "MSTRG.44484"; transcript_id "MSTRG.44484.12"; exon_number "1";
chr12	StringTie	exon	105111125	105111264	1000	+	.	gene_id "MSTRG.44484"; transcript_id "MSTRG.44484.12"; exon_number "2";
chr12	StringTie	exon	105114216	105114269	1000	+	.	gene_id "MSTRG.44484"; transcript_id "MSTRG.44484.12"; exon_number "3";
chr12	StringTie	exon	105114362	105114427	1000	+	.	gene_id "MSTRG.44484"; transcript_id "MSTRG.44484.12"; exon_number "4";
chr12	StringTie	exon	105115184	105115229	1000	+	.	gene_id "MSTRG.44484"; transcript_id "MSTRG.44484.12"; exon_number "5";
chr12	StringTie	exon	105115661	105115728	1000	+	.	gene_id "MSTRG.44484"; transcript_id "MSTRG.44484.12"; exon_number "6";
chr12	StringTie	exon	105118446	105118528	1000	+	.	gene_id "MSTRG.44484"; transcript_id "MSTRG.44484.12"; exon_number "7";
chr12	StringTie	exon	105120555	105120597	1000	+	.	gene_id "MSTRG.44484"; transcript_id "MSTRG.44484.12"; exon_number "8";
chr12	StringTie	exon	105121101	105121204	1000	+	.	gene_id "MSTRG.44484"; transcript_id "MSTRG.44484.12"; exon_number "9";
chr12	StringTie	exon	105122118	105122238	1000	+	.	gene_id "MSTRG.44484"; transcript_id "MSTRG.44484.12"; exon_number "10";
chr12	StringTie	exon	105126004	105126127	1000	+	.	gene_id "MSTRG.44484"; transcript_id "MSTRG.44484.12"; exon_number "11";
chr12	StringTie	exon	105126235	105126362	1000	+	.	gene_id "MSTRG.44484"; transcript_id "MSTRG.44484.12"; exon_number "12";
chr12	StringTie	exon	105127129	105127289	1000	+	.	gene_id "MSTRG.44484"; transcript_id "MSTRG.44484.12"; exon_number "13";
chr12	StringTie	exon	105133770	105133896	1000	+	.	gene_id "MSTRG.44484"; transcript_id "MSTRG.44484.12"; exon_number "14";
chr12	StringTie	exon	105137886	105138011	1000	+	.	gene_id "MSTRG.44484"; transcript_id "MSTRG.44484.12"; exon_number "15";
chr12	StringTie	exon	105140294	105140401	1000	+	.	gene_id "MSTRG.44484"; transcript_id "MSTRG.44484.12"; exon_number "16";
chr12	StringTie	exon	105140899	105141045	1000	+	.	gene_id "MSTRG.44484"; transcript_id "MSTRG.44484.12"; exon_number "17";
chr12	StringTie	exon	105141167	105141246	1000	+	.	gene_id "MSTRG.44484"; transcript_id "MSTRG.44484.12"; exon_number "18";
chr12	StringTie	exon	105142453	105142558	1000	+	.	gene_id "MSTRG.44484"; transcript_id "MSTRG.44484.12"; exon_number "19";
chr12	StringTie	exon	105143127	105143243	1000	+	.	gene_id "MSTRG.44484"; transcript_id "MSTRG.44484.12"; exon_number "20";
chr12	StringTie	exon	105144287	105144455	1000	+	.	gene_id "MSTRG.44484"; transcript_id "MSTRG.44484.12"; exon_number "21";
chr12	StringTie	exon	105144718	105144872	1000	+	.	gene_id "MSTRG.44484"; transcript_id "MSTRG.44484.12"; exon_number "22";
chr12	StringTie	exon	105146452	105146526	1000	+	.	gene_id "MSTRG.44484"; transcript_id "MSTRG.44484.12"; exon_number "23";
chr12	StringTie	exon	105147042	105147146	1000	+	.	gene_id "MSTRG.44484"; transcript_id "MSTRG.44484.12"; exon_number "24";
chr12	StringTie	exon	105149615	105149749	1000	+	.	gene_id "MSTRG.44484"; transcript_id "MSTRG.44484.12"; exon_number "25";
chr12	StringTie	exon	105152343	105152451	1000	+	.	gene_id "MSTRG.44484"; transcript_id "MSTRG.44484.12"; exon_number "26";
chr12	StringTie	exon	105156726	105156792	1000	+	.	gene_id "MSTRG.44484"; transcript_id "MSTRG.44484.12"; exon_number "27";
chr12	StringTie	exon	105157236	105157322	1000	+	.	gene_id "MSTRG.44484"; transcript_id "MSTRG.44484.12"; exon_number "28";
chr12	StringTie	exon	105160001	105160148	1000	+	.	gene_id "MSTRG.44484"; transcript_id "MSTRG.44484.12"; exon_number "29";
chr12	StringTie	exon	105162749	105162845	1000	+	.	gene_id "MSTRG.44484"; transcript_id "MSTRG.44484.12"; exon_number "30";
chr12	StringTie	exon	105164111	105164307	1000	+	.	gene_id "MSTRG.44484"; transcript_id "MSTRG.44484.12"; exon_number "31";
chr12	StringTie	exon	105164641	105164740	1000	+	.	gene_id "MSTRG.44484"; transcript_id "MSTRG.44484.12"; exon_number "32";
chr12	StringTie	exon	105166515	105169809	1000	+	.	gene_id "MSTRG.44484"; transcript_id "MSTRG.44484.12"; exon_number "33";
chr12	StringTie	transcript	105107710	105169463	1000	+	.	gene_id "MSTRG.44484"; transcript_id "MSTRG.44484.13";
chr12	StringTie	exon	105107710	105107861	1000	+	.	gene_id "MSTRG.44484"; transcript_id "MSTRG.44484.13"; exon_number "1";
chr12	StringTie	exon	105111125	105111264	1000	+	.	gene_id "MSTRG.44484"; transcript_id "MSTRG.44484.13"; exon_number "2";
chr12	StringTie	exon	105114216	105114269	1000	+	.	gene_id "MSTRG.44484"; transcript_id "MSTRG.44484.13"; exon_number "3";
chr12	StringTie	exon	105114362	105114427	1000	+	.	gene_id "MSTRG.44484"; transcript_id "MSTRG.44484.13"; exon_number "4";
chr12	StringTie	exon	105115184	105115229	1000	+	.	gene_id "MSTRG.44484"; transcript_id "MSTRG.44484.13"; exon_number "5";
chr12	StringTie	exon	105115661	105115728	1000	+	.	gene_id "MSTRG.44484"; transcript_id "MSTRG.44484.13"; exon_number "6";
chr12	StringTie	exon	105118446	105118528	1000	+	.	gene_id "MSTRG.44484"; transcript_id "MSTRG.44484.13"; exon_number "7";
chr12	StringTie	exon	105120555	105120597	1000	+	.	gene_id "MSTRG.44484"; transcript_id "MSTRG.44484.13"; exon_number "8";
chr12	StringTie	exon	105121101	105121204	1000	+	.	gene_id "MSTRG.44484"; transcript_id "MSTRG.44484.13"; exon_number "9";
chr12	StringTie	exon	105122118	105122238	1000	+	.	gene_id "MSTRG.44484"; transcript_id "MSTRG.44484.13"; exon_number "10";
chr12	StringTie	exon	105126004	105126127	1000	+	.	gene_id "MSTRG.44484"; transcript_id "MSTRG.44484.13"; exon_number "11";
chr12	StringTie	exon	105126235	105126362	1000	+	.	gene_id "MSTRG.44484"; transcript_id "MSTRG.44484.13"; exon_number "12";
chr12	StringTie	exon	105127129	105127289	1000	+	.	gene_id "MSTRG.44484"; transcript_id "MSTRG.44484.13"; exon_number "13";
chr12	StringTie	exon	105133770	105133896	1000	+	.	gene_id "MSTRG.44484"; transcript_id "MSTRG.44484.13"; exon_number "14";
chr12	StringTie	exon	105137886	105138011	1000	+	.	gene_id "MSTRG.44484"; transcript_id "MSTRG.44484.13"; exon_number "15";
chr12	StringTie	exon	105140294	105140401	1000	+	.	gene_id "MSTRG.44484"; transcript_id "MSTRG.44484.13"; exon_number "16";
chr12	StringTie	exon	105140899	105141045	1000	+	.	gene_id "MSTRG.44484"; transcript_id "MSTRG.44484.13"; exon_number "17";
chr12	StringTie	exon	105141167	105141246	1000	+	.	gene_id "MSTRG.44484"; transcript_id "MSTRG.44484.13"; exon_number "18";
chr12	StringTie	exon	105142453	105142558	1000	+	.	gene_id "MSTRG.44484"; transcript_id "MSTRG.44484.13"; exon_number "19";
chr12	StringTie	exon	105143127	105143243	1000	+	.	gene_id "MSTRG.44484"; transcript_id "MSTRG.44484.13"; exon_number "20";
chr12	StringTie	exon	105144287	105144455	1000	+	.	gene_id "MSTRG.44484"; transcript_id "MSTRG.44484.13"; exon_number "21";
chr12	StringTie	exon	105144718	105144872	1000	+	.	gene_id "MSTRG.44484"; transcript_id "MSTRG.44484.13"; exon_number "22";
chr12	StringTie	exon	105146452	105146526	1000	+	.	gene_id "MSTRG.44484"; transcript_id "MSTRG.44484.13"; exon_number "23";
chr12	StringTie	exon	105147042	105147146	1000	+	.	gene_id "MSTRG.44484"; transcript_id "MSTRG.44484.13"; exon_number "24";
chr12	StringTie	exon	105149615	105149749	1000	+	.	gene_id "MSTRG.44484"; transcript_id "MSTRG.44484.13"; exon_number "25";
chr12	StringTie	exon	105152343	105152451	1000	+	.	gene_id "MSTRG.44484"; transcript_id "MSTRG.44484.13"; exon_number "26";
chr12	StringTie	exon	105157236	105157322	1000	+	.	gene_id "MSTRG.44484"; transcript_id "MSTRG.44484.13"; exon_number "27";
chr12	StringTie	exon	105160001	105160148	1000	+	.	gene_id "MSTRG.44484"; transcript_id "MSTRG.44484.13"; exon_number "28";
chr12	StringTie	exon	105162749	105162845	1000	+	.	gene_id "MSTRG.44484"; transcript_id "MSTRG.44484.13"; exon_number "29";
chr12	StringTie	exon	105164111	105164307	1000	+	.	gene_id "MSTRG.44484"; transcript_id "MSTRG.44484.13"; exon_number "30";
chr12	StringTie	exon	105164641	105164740	1000	+	.	gene_id "MSTRG.44484"; transcript_id "MSTRG.44484.13"; exon_number "31";
chr12	StringTie	exon	105166867	105169463	1000	+	.	gene_id "MSTRG.44484"; transcript_id "MSTRG.44484.13"; exon_number "32";
chr12	StringTie	transcript	105107710	105169293	1000	+	.	gene_id "MSTRG.44484"; transcript_id "MSTRG.44484.14";
chr12	StringTie	exon	105107710	105107861	1000	+	.	gene_id "MSTRG.44484"; transcript_id "MSTRG.44484.14"; exon_number "1";
chr12	StringTie	exon	105111125	105111264	1000	+	.	gene_id "MSTRG.44484"; transcript_id "MSTRG.44484.14"; exon_number "2";
chr12	StringTie	exon	105114216	105114269	1000	+	.	gene_id "MSTRG.44484"; transcript_id "MSTRG.44484.14"; exon_number "3";
chr12	StringTie	exon	105114362	105114427	1000	+	.	gene_id "MSTRG.44484"; transcript_id "MSTRG.44484.14"; exon_number "4";
chr12	StringTie	exon	105115184	105115229	1000	+	.	gene_id "MSTRG.44484"; transcript_id "MSTRG.44484.14"; exon_number "5";
chr12	StringTie	exon	105115661	105115728	1000	+	.	gene_id "MSTRG.44484"; transcript_id "MSTRG.44484.14"; exon_number "6";
chr12	StringTie	exon	105118446	105118528	1000	+	.	gene_id "MSTRG.44484"; transcript_id "MSTRG.44484.14"; exon_number "7";
chr12	StringTie	exon	105120555	105120597	1000	+	.	gene_id "MSTRG.44484"; transcript_id "MSTRG.44484.14"; exon_number "8";
chr12	StringTie	exon	105121101	105121204	1000	+	.	gene_id "MSTRG.44484"; transcript_id "MSTRG.44484.14"; exon_number "9";
chr12	StringTie	exon	105122118	105122238	1000	+	.	gene_id "MSTRG.44484"; transcript_id "MSTRG.44484.14"; exon_number "10";
chr12	StringTie	exon	105126004	105126127	1000	+	.	gene_id "MSTRG.44484"; transcript_id "MSTRG.44484.14"; exon_number "11";
chr12	StringTie	exon	105126235	105126362	1000	+	.	gene_id "MSTRG.44484"; transcript_id "MSTRG.44484.14"; exon_number "12";
chr12	StringTie	exon	105127129	105127289	1000	+	.	gene_id "MSTRG.44484"; transcript_id "MSTRG.44484.14"; exon_number "13";
chr12	StringTie	exon	105133770	105133896	1000	+	.	gene_id "MSTRG.44484"; transcript_id "MSTRG.44484.14"; exon_number "14";
chr12	StringTie	exon	105137886	105138011	1000	+	.	gene_id "MSTRG.44484"; transcript_id "MSTRG.44484.14"; exon_number "15";
chr12	StringTie	exon	105140294	105140401	1000	+	.	gene_id "MSTRG.44484"; transcript_id "MSTRG.44484.14"; exon_number "16";
chr12	StringTie	exon	105140899	105141045	1000	+	.	gene_id "MSTRG.44484"; transcript_id "MSTRG.44484.14"; exon_number "17";
chr12	StringTie	exon	105141167	105141246	1000	+	.	gene_id "MSTRG.44484"; transcript_id "MSTRG.44484.14"; exon_number "18";
chr12	StringTie	exon	105142453	105142558	1000	+	.	gene_id "MSTRG.44484"; transcript_id "MSTRG.44484.14"; exon_number "19";
chr12	StringTie	exon	105143127	105143243	1000	+	.	gene_id "MSTRG.44484"; transcript_id "MSTRG.44484.14"; exon_number "20";
chr12	StringTie	exon	105144287	105144455	1000	+	.	gene_id "MSTRG.44484"; transcript_id "MSTRG.44484.14"; exon_number "21";
chr12	StringTie	exon	105144718	105144872	1000	+	.	gene_id "MSTRG.44484"; transcript_id "MSTRG.44484.14"; exon_number "22";
chr12	StringTie	exon	105146452	105146526	1000	+	.	gene_id "MSTRG.44484"; transcript_id "MSTRG.44484.14"; exon_number "23";
chr12	StringTie	exon	105147042	105149749	1000	+	.	gene_id "MSTRG.44484"; transcript_id "MSTRG.44484.14"; exon_number "24";
chr12	StringTie	exon	105152343	105152451	1000	+	.	gene_id "MSTRG.44484"; transcript_id "MSTRG.44484.14"; exon_number "25";
chr12	StringTie	exon	105157236	105157322	1000	+	.	gene_id "MSTRG.44484"; transcript_id "MSTRG.44484.14"; exon_number "26";
chr12	StringTie	exon	105160001	105160148	1000	+	.	gene_id "MSTRG.44484"; transcript_id "MSTRG.44484.14"; exon_number "27";
chr12	StringTie	exon	105162749	105162845	1000	+	.	gene_id "MSTRG.44484"; transcript_id "MSTRG.44484.14"; exon_number "28";
chr12	StringTie	exon	105164111	105164307	1000	+	.	gene_id "MSTRG.44484"; transcript_id "MSTRG.44484.14"; exon_number "29";
chr12	StringTie	exon	105164641	105164740	1000	+	.	gene_id "MSTRG.44484"; transcript_id "MSTRG.44484.14"; exon_number "30";
chr12	StringTie	exon	105166515	105169293	1000	+	.	gene_id "MSTRG.44484"; transcript_id "MSTRG.44484.14"; exon_number "31";
chr12	StringTie	transcript	105107710	105169234	1000	+	.	gene_id "MSTRG.44484"; transcript_id "MSTRG.44484.15";
chr12	StringTie	exon	105107710	105107861	1000	+	.	gene_id "MSTRG.44484"; transcript_id "MSTRG.44484.15"; exon_number "1";
chr12	StringTie	exon	105111125	105111264	1000	+	.	gene_id "MSTRG.44484"; transcript_id "MSTRG.44484.15"; exon_number "2";
chr12	StringTie	exon	105114216	105114269	1000	+	.	gene_id "MSTRG.44484"; transcript_id "MSTRG.44484.15"; exon_number "3";
chr12	StringTie	exon	105114362	105114427	1000	+	.	gene_id "MSTRG.44484"; transcript_id "MSTRG.44484.15"; exon_number "4";
chr12	StringTie	exon	105115184	105115229	1000	+	.	gene_id "MSTRG.44484"; transcript_id "MSTRG.44484.15"; exon_number "5";
chr12	StringTie	exon	105115661	105115728	1000	+	.	gene_id "MSTRG.44484"; transcript_id "MSTRG.44484.15"; exon_number "6";
chr12	StringTie	exon	105118446	105118528	1000	+	.	gene_id "MSTRG.44484"; transcript_id "MSTRG.44484.15"; exon_number "7";
chr12	StringTie	exon	105120555	105120597	1000	+	.	gene_id "MSTRG.44484"; transcript_id "MSTRG.44484.15"; exon_number "8";
chr12	StringTie	exon	105121101	105121204	1000	+	.	gene_id "MSTRG.44484"; transcript_id "MSTRG.44484.15"; exon_number "9";
chr12	StringTie	exon	105122118	105122238	1000	+	.	gene_id "MSTRG.44484"; transcript_id "MSTRG.44484.15"; exon_number "10";
chr12	StringTie	exon	105126004	105126127	1000	+	.	gene_id "MSTRG.44484"; transcript_id "MSTRG.44484.15"; exon_number "11";
chr12	StringTie	exon	105126235	105126362	1000	+	.	gene_id "MSTRG.44484"; transcript_id "MSTRG.44484.15"; exon_number "12";
chr12	StringTie	exon	105127129	105127289	1000	+	.	gene_id "MSTRG.44484"; transcript_id "MSTRG.44484.15"; exon_number "13";
chr12	StringTie	exon	105133770	105133896	1000	+	.	gene_id "MSTRG.44484"; transcript_id "MSTRG.44484.15"; exon_number "14";
chr12	StringTie	exon	105137886	105138011	1000	+	.	gene_id "MSTRG.44484"; transcript_id "MSTRG.44484.15"; exon_number "15";
chr12	StringTie	exon	105140294	105140401	1000	+	.	gene_id "MSTRG.44484"; transcript_id "MSTRG.44484.15"; exon_number "16";
chr12	StringTie	exon	105140899	105141045	1000	+	.	gene_id "MSTRG.44484"; transcript_id "MSTRG.44484.15"; exon_number "17";
chr12	StringTie	exon	105141167	105141246	1000	+	.	gene_id "MSTRG.44484"; transcript_id "MSTRG.44484.15"; exon_number "18";
chr12	StringTie	exon	105142453	105142558	1000	+	.	gene_id "MSTRG.44484"; transcript_id "MSTRG.44484.15"; exon_number "19";
chr12	StringTie	exon	105143127	105143243	1000	+	.	gene_id "MSTRG.44484"; transcript_id "MSTRG.44484.15"; exon_number "20";
chr12	StringTie	exon	105144287	105144455	1000	+	.	gene_id "MSTRG.44484"; transcript_id "MSTRG.44484.15"; exon_number "21";
chr12	StringTie	exon	105144718	105144872	1000	+	.	gene_id "MSTRG.44484"; transcript_id "MSTRG.44484.15"; exon_number "22";
chr12	StringTie	exon	105146452	105146526	1000	+	.	gene_id "MSTRG.44484"; transcript_id "MSTRG.44484.15"; exon_number "23";
chr12	StringTie	exon	105147042	105147146	1000	+	.	gene_id "MSTRG.44484"; transcript_id "MSTRG.44484.15"; exon_number "24";
chr12	StringTie	exon	105149615	105149749	1000	+	.	gene_id "MSTRG.44484"; transcript_id "MSTRG.44484.15"; exon_number "25";
chr12	StringTie	exon	105152343	105152451	1000	+	.	gene_id "MSTRG.44484"; transcript_id "MSTRG.44484.15"; exon_number "26";
chr12	StringTie	exon	105156726	105156792	1000	+	.	gene_id "MSTRG.44484"; transcript_id "MSTRG.44484.15"; exon_number "27";
chr12	StringTie	exon	105157236	105157322	1000	+	.	gene_id "MSTRG.44484"; transcript_id "MSTRG.44484.15"; exon_number "28";
chr12	StringTie	exon	105160001	105160148	1000	+	.	gene_id "MSTRG.44484"; transcript_id "MSTRG.44484.15"; exon_number "29";
chr12	StringTie	exon	105162749	105162845	1000	+	.	gene_id "MSTRG.44484"; transcript_id "MSTRG.44484.15"; exon_number "30";
chr12	StringTie	exon	105164111	105164307	1000	+	.	gene_id "MSTRG.44484"; transcript_id "MSTRG.44484.15"; exon_number "31";
chr12	StringTie	exon	105164673	105164740	1000	+	.	gene_id "MSTRG.44484"; transcript_id "MSTRG.44484.15"; exon_number "32";
chr12	StringTie	exon	105166867	105169234	1000	+	.	gene_id "MSTRG.44484"; transcript_id "MSTRG.44484.15"; exon_number "33";
chr12	StringTie	transcript	105107711	105169292	1000	+	.	gene_id "MSTRG.44484"; transcript_id "MSTRG.44484.16";
chr12	StringTie	exon	105107711	105107861	1000	+	.	gene_id "MSTRG.44484"; transcript_id "MSTRG.44484.16"; exon_number "1";
chr12	StringTie	exon	105111125	105111264	1000	+	.	gene_id "MSTRG.44484"; transcript_id "MSTRG.44484.16"; exon_number "2";
chr12	StringTie	exon	105114216	105114269	1000	+	.	gene_id "MSTRG.44484"; transcript_id "MSTRG.44484.16"; exon_number "3";
chr12	StringTie	exon	105114362	105114427	1000	+	.	gene_id "MSTRG.44484"; transcript_id "MSTRG.44484.16"; exon_number "4";
chr12	StringTie	exon	105115184	105115229	1000	+	.	gene_id "MSTRG.44484"; transcript_id "MSTRG.44484.16"; exon_number "5";
chr12	StringTie	exon	105115661	105115728	1000	+	.	gene_id "MSTRG.44484"; transcript_id "MSTRG.44484.16"; exon_number "6";
chr12	StringTie	exon	105118446	105118528	1000	+	.	gene_id "MSTRG.44484"; transcript_id "MSTRG.44484.16"; exon_number "7";
chr12	StringTie	exon	105120555	105120597	1000	+	.	gene_id "MSTRG.44484"; transcript_id "MSTRG.44484.16"; exon_number "8";
chr12	StringTie	exon	105121101	105121204	1000	+	.	gene_id "MSTRG.44484"; transcript_id "MSTRG.44484.16"; exon_number "9";
chr12	StringTie	exon	105122118	105122238	1000	+	.	gene_id "MSTRG.44484"; transcript_id "MSTRG.44484.16"; exon_number "10";
chr12	StringTie	exon	105126004	105126127	1000	+	.	gene_id "MSTRG.44484"; transcript_id "MSTRG.44484.16"; exon_number "11";
chr12	StringTie	exon	105126235	105126362	1000	+	.	gene_id "MSTRG.44484"; transcript_id "MSTRG.44484.16"; exon_number "12";
chr12	StringTie	exon	105127129	105127289	1000	+	.	gene_id "MSTRG.44484"; transcript_id "MSTRG.44484.16"; exon_number "13";
chr12	StringTie	exon	105133770	105133896	1000	+	.	gene_id "MSTRG.44484"; transcript_id "MSTRG.44484.16"; exon_number "14";
chr12	StringTie	exon	105137886	105138011	1000	+	.	gene_id "MSTRG.44484"; transcript_id "MSTRG.44484.16"; exon_number "15";
chr12	StringTie	exon	105140294	105140401	1000	+	.	gene_id "MSTRG.44484"; transcript_id "MSTRG.44484.16"; exon_number "16";
chr12	StringTie	exon	105140899	105141045	1000	+	.	gene_id "MSTRG.44484"; transcript_id "MSTRG.44484.16"; exon_number "17";
chr12	StringTie	exon	105141167	105141246	1000	+	.	gene_id "MSTRG.44484"; transcript_id "MSTRG.44484.16"; exon_number "18";
chr12	StringTie	exon	105142453	105142558	1000	+	.	gene_id "MSTRG.44484"; transcript_id "MSTRG.44484.16"; exon_number "19";
chr12	StringTie	exon	105143127	105143243	1000	+	.	gene_id "MSTRG.44484"; transcript_id "MSTRG.44484.16"; exon_number "20";
chr12	StringTie	exon	105144287	105144455	1000	+	.	gene_id "MSTRG.44484"; transcript_id "MSTRG.44484.16"; exon_number "21";
chr12	StringTie	exon	105144718	105144872	1000	+	.	gene_id "MSTRG.44484"; transcript_id "MSTRG.44484.16"; exon_number "22";
chr12	StringTie	exon	105146452	105146526	1000	+	.	gene_id "MSTRG.44484"; transcript_id "MSTRG.44484.16"; exon_number "23";
chr12	StringTie	exon	105147042	105147146	1000	+	.	gene_id "MSTRG.44484"; transcript_id "MSTRG.44484.16"; exon_number "24";
chr12	StringTie	exon	105147610	105149749	1000	+	.	gene_id "MSTRG.44484"; transcript_id "MSTRG.44484.16"; exon_number "25";
chr12	StringTie	exon	105152343	105152451	1000	+	.	gene_id "MSTRG.44484"; transcript_id "MSTRG.44484.16"; exon_number "26";
chr12	StringTie	exon	105156726	105156792	1000	+	.	gene_id "MSTRG.44484"; transcript_id "MSTRG.44484.16"; exon_number "27";
chr12	StringTie	exon	105157236	105157322	1000	+	.	gene_id "MSTRG.44484"; transcript_id "MSTRG.44484.16"; exon_number "28";
chr12	StringTie	exon	105160001	105160148	1000	+	.	gene_id "MSTRG.44484"; transcript_id "MSTRG.44484.16"; exon_number "29";
chr12	StringTie	exon	105162749	105162845	1000	+	.	gene_id "MSTRG.44484"; transcript_id "MSTRG.44484.16"; exon_number "30";
chr12	StringTie	exon	105164111	105164307	1000	+	.	gene_id "MSTRG.44484"; transcript_id "MSTRG.44484.16"; exon_number "31";
chr12	StringTie	exon	105164641	105164740	1000	+	.	gene_id "MSTRG.44484"; transcript_id "MSTRG.44484.16"; exon_number "32";
chr12	StringTie	exon	105166867	105169292	1000	+	.	gene_id "MSTRG.44484"; transcript_id "MSTRG.44484.16"; exon_number "33";
chr12	StringTie	transcript	105107711	105169786	1000	+	.	gene_id "MSTRG.44484"; transcript_id "MSTRG.44484.17";
chr12	StringTie	exon	105107711	105107861	1000	+	.	gene_id "MSTRG.44484"; transcript_id "MSTRG.44484.17"; exon_number "1";
chr12	StringTie	exon	105111125	105111264	1000	+	.	gene_id "MSTRG.44484"; transcript_id "MSTRG.44484.17"; exon_number "2";
chr12	StringTie	exon	105114216	105114269	1000	+	.	gene_id "MSTRG.44484"; transcript_id "MSTRG.44484.17"; exon_number "3";
chr12	StringTie	exon	105114362	105114427	1000	+	.	gene_id "MSTRG.44484"; transcript_id "MSTRG.44484.17"; exon_number "4";
chr12	StringTie	exon	105115184	105115229	1000	+	.	gene_id "MSTRG.44484"; transcript_id "MSTRG.44484.17"; exon_number "5";
chr12	StringTie	exon	105115661	105115728	1000	+	.	gene_id "MSTRG.44484"; transcript_id "MSTRG.44484.17"; exon_number "6";
chr12	StringTie	exon	105118446	105118528	1000	+	.	gene_id "MSTRG.44484"; transcript_id "MSTRG.44484.17"; exon_number "7";
chr12	StringTie	exon	105120555	105120597	1000	+	.	gene_id "MSTRG.44484"; transcript_id "MSTRG.44484.17"; exon_number "8";
chr12	StringTie	exon	105121101	105121204	1000	+	.	gene_id "MSTRG.44484"; transcript_id "MSTRG.44484.17"; exon_number "9";
chr12	StringTie	exon	105122118	105122238	1000	+	.	gene_id "MSTRG.44484"; transcript_id "MSTRG.44484.17"; exon_number "10";
chr12	StringTie	exon	105122560	105122670	1000	+	.	gene_id "MSTRG.44484"; transcript_id "MSTRG.44484.17"; exon_number "11";
chr12	StringTie	exon	105126004	105126127	1000	+	.	gene_id "MSTRG.44484"; transcript_id "MSTRG.44484.17"; exon_number "12";
chr12	StringTie	exon	105126235	105126362	1000	+	.	gene_id "MSTRG.44484"; transcript_id "MSTRG.44484.17"; exon_number "13";
chr12	StringTie	exon	105127129	105127289	1000	+	.	gene_id "MSTRG.44484"; transcript_id "MSTRG.44484.17"; exon_number "14";
chr12	StringTie	exon	105133770	105133896	1000	+	.	gene_id "MSTRG.44484"; transcript_id "MSTRG.44484.17"; exon_number "15";
chr12	StringTie	exon	105137886	105138011	1000	+	.	gene_id "MSTRG.44484"; transcript_id "MSTRG.44484.17"; exon_number "16";
chr12	StringTie	exon	105140294	105140401	1000	+	.	gene_id "MSTRG.44484"; transcript_id "MSTRG.44484.17"; exon_number "17";
chr12	StringTie	exon	105140899	105141045	1000	+	.	gene_id "MSTRG.44484"; transcript_id "MSTRG.44484.17"; exon_number "18";
chr12	StringTie	exon	105141167	105141246	1000	+	.	gene_id "MSTRG.44484"; transcript_id "MSTRG.44484.17"; exon_number "19";
chr12	StringTie	exon	105142453	105142558	1000	+	.	gene_id "MSTRG.44484"; transcript_id "MSTRG.44484.17"; exon_number "20";
chr12	StringTie	exon	105143127	105143243	1000	+	.	gene_id "MSTRG.44484"; transcript_id "MSTRG.44484.17"; exon_number "21";
chr12	StringTie	exon	105144287	105144455	1000	+	.	gene_id "MSTRG.44484"; transcript_id "MSTRG.44484.17"; exon_number "22";
chr12	StringTie	exon	105144718	105144872	1000	+	.	gene_id "MSTRG.44484"; transcript_id "MSTRG.44484.17"; exon_number "23";
chr12	StringTie	exon	105146452	105146526	1000	+	.	gene_id "MSTRG.44484"; transcript_id "MSTRG.44484.17"; exon_number "24";
chr12	StringTie	exon	105147042	105147146	1000	+	.	gene_id "MSTRG.44484"; transcript_id "MSTRG.44484.17"; exon_number "25";
chr12	StringTie	exon	105147610	105149749	1000	+	.	gene_id "MSTRG.44484"; transcript_id "MSTRG.44484.17"; exon_number "26";
chr12	StringTie	exon	105152343	105156792	1000	+	.	gene_id "MSTRG.44484"; transcript_id "MSTRG.44484.17"; exon_number "27";
chr12	StringTie	exon	105157236	105157322	1000	+	.	gene_id "MSTRG.44484"; transcript_id "MSTRG.44484.17"; exon_number "28";
chr12	StringTie	exon	105160001	105160148	1000	+	.	gene_id "MSTRG.44484"; transcript_id "MSTRG.44484.17"; exon_number "29";
chr12	StringTie	exon	105162749	105162845	1000	+	.	gene_id "MSTRG.44484"; transcript_id "MSTRG.44484.17"; exon_number "30";
chr12	StringTie	exon	105164111	105164307	1000	+	.	gene_id "MSTRG.44484"; transcript_id "MSTRG.44484.17"; exon_number "31";
chr12	StringTie	exon	105164641	105164740	1000	+	.	gene_id "MSTRG.44484"; transcript_id "MSTRG.44484.17"; exon_number "32";
chr12	StringTie	exon	105166515	105169786	1000	+	.	gene_id "MSTRG.44484"; transcript_id "MSTRG.44484.17"; exon_number "33";
chr12	StringTie	transcript	105107712	105172067	1000	+	.	gene_id "MSTRG.44484"; transcript_id "MSTRG.44484.18";
chr12	StringTie	exon	105107712	105107861	1000	+	.	gene_id "MSTRG.44484"; transcript_id "MSTRG.44484.18"; exon_number "1";
chr12	StringTie	exon	105111125	105111264	1000	+	.	gene_id "MSTRG.44484"; transcript_id "MSTRG.44484.18"; exon_number "2";
chr12	StringTie	exon	105114216	105114269	1000	+	.	gene_id "MSTRG.44484"; transcript_id "MSTRG.44484.18"; exon_number "3";
chr12	StringTie	exon	105114362	105114427	1000	+	.	gene_id "MSTRG.44484"; transcript_id "MSTRG.44484.18"; exon_number "4";
chr12	StringTie	exon	105115184	105115229	1000	+	.	gene_id "MSTRG.44484"; transcript_id "MSTRG.44484.18"; exon_number "5";
chr12	StringTie	exon	105115661	105115728	1000	+	.	gene_id "MSTRG.44484"; transcript_id "MSTRG.44484.18"; exon_number "6";
chr12	StringTie	exon	105118446	105118528	1000	+	.	gene_id "MSTRG.44484"; transcript_id "MSTRG.44484.18"; exon_number "7";
chr12	StringTie	exon	105120555	105120597	1000	+	.	gene_id "MSTRG.44484"; transcript_id "MSTRG.44484.18"; exon_number "8";
chr12	StringTie	exon	105121101	105121204	1000	+	.	gene_id "MSTRG.44484"; transcript_id "MSTRG.44484.18"; exon_number "9";
chr12	StringTie	exon	105122118	105122238	1000	+	.	gene_id "MSTRG.44484"; transcript_id "MSTRG.44484.18"; exon_number "10";
chr12	StringTie	exon	105126004	105126127	1000	+	.	gene_id "MSTRG.44484"; transcript_id "MSTRG.44484.18"; exon_number "11";
chr12	StringTie	exon	105126235	105126362	1000	+	.	gene_id "MSTRG.44484"; transcript_id "MSTRG.44484.18"; exon_number "12";
chr12	StringTie	exon	105127129	105127289	1000	+	.	gene_id "MSTRG.44484"; transcript_id "MSTRG.44484.18"; exon_number "13";
chr12	StringTie	exon	105133770	105133896	1000	+	.	gene_id "MSTRG.44484"; transcript_id "MSTRG.44484.18"; exon_number "14";
chr12	StringTie	exon	105137886	105138011	1000	+	.	gene_id "MSTRG.44484"; transcript_id "MSTRG.44484.18"; exon_number "15";
chr12	StringTie	exon	105140294	105140401	1000	+	.	gene_id "MSTRG.44484"; transcript_id "MSTRG.44484.18"; exon_number "16";
chr12	StringTie	exon	105140899	105141045	1000	+	.	gene_id "MSTRG.44484"; transcript_id "MSTRG.44484.18"; exon_number "17";
chr12	StringTie	exon	105141167	105141246	1000	+	.	gene_id "MSTRG.44484"; transcript_id "MSTRG.44484.18"; exon_number "18";
chr12	StringTie	exon	105142453	105142558	1000	+	.	gene_id "MSTRG.44484"; transcript_id "MSTRG.44484.18"; exon_number "19";
chr12	StringTie	exon	105143127	105143243	1000	+	.	gene_id "MSTRG.44484"; transcript_id "MSTRG.44484.18"; exon_number "20";
chr12	StringTie	exon	105144287	105144455	1000	+	.	gene_id "MSTRG.44484"; transcript_id "MSTRG.44484.18"; exon_number "21";
chr12	StringTie	exon	105144718	105144872	1000	+	.	gene_id "MSTRG.44484"; transcript_id "MSTRG.44484.18"; exon_number "22";
chr12	StringTie	exon	105146452	105146526	1000	+	.	gene_id "MSTRG.44484"; transcript_id "MSTRG.44484.18"; exon_number "23";
chr12	StringTie	exon	105147042	105147146	1000	+	.	gene_id "MSTRG.44484"; transcript_id "MSTRG.44484.18"; exon_number "24";
chr12	StringTie	exon	105149615	105149749	1000	+	.	gene_id "MSTRG.44484"; transcript_id "MSTRG.44484.18"; exon_number "25";
chr12	StringTie	exon	105152343	105152451	1000	+	.	gene_id "MSTRG.44484"; transcript_id "MSTRG.44484.18"; exon_number "26";
chr12	StringTie	exon	105154588	105155177	1000	+	.	gene_id "MSTRG.44484"; transcript_id "MSTRG.44484.18"; exon_number "27";
chr12	StringTie	exon	105156726	105156792	1000	+	.	gene_id "MSTRG.44484"; transcript_id "MSTRG.44484.18"; exon_number "28";
chr12	StringTie	exon	105157236	105157322	1000	+	.	gene_id "MSTRG.44484"; transcript_id "MSTRG.44484.18"; exon_number "29";
chr12	StringTie	exon	105160001	105160148	1000	+	.	gene_id "MSTRG.44484"; transcript_id "MSTRG.44484.18"; exon_number "30";
chr12	StringTie	exon	105162749	105162845	1000	+	.	gene_id "MSTRG.44484"; transcript_id "MSTRG.44484.18"; exon_number "31";
chr12	StringTie	exon	105164111	105164307	1000	+	.	gene_id "MSTRG.44484"; transcript_id "MSTRG.44484.18"; exon_number "32";
chr12	StringTie	exon	105164641	105164740	1000	+	.	gene_id "MSTRG.44484"; transcript_id "MSTRG.44484.18"; exon_number "33";
chr12	StringTie	exon	105166864	105172067	1000	+	.	gene_id "MSTRG.44484"; transcript_id "MSTRG.44484.18"; exon_number "34";
chr12	StringTie	transcript	105107712	105169361	1000	+	.	gene_id "MSTRG.44484"; transcript_id "MSTRG.44484.19";
chr12	StringTie	exon	105107712	105107861	1000	+	.	gene_id "MSTRG.44484"; transcript_id "MSTRG.44484.19"; exon_number "1";
chr12	StringTie	exon	105111125	105111264	1000	+	.	gene_id "MSTRG.44484"; transcript_id "MSTRG.44484.19"; exon_number "2";
chr12	StringTie	exon	105114216	105114269	1000	+	.	gene_id "MSTRG.44484"; transcript_id "MSTRG.44484.19"; exon_number "3";
chr12	StringTie	exon	105114362	105114427	1000	+	.	gene_id "MSTRG.44484"; transcript_id "MSTRG.44484.19"; exon_number "4";
chr12	StringTie	exon	105115184	105115229	1000	+	.	gene_id "MSTRG.44484"; transcript_id "MSTRG.44484.19"; exon_number "5";
chr12	StringTie	exon	105115661	105115728	1000	+	.	gene_id "MSTRG.44484"; transcript_id "MSTRG.44484.19"; exon_number "6";
chr12	StringTie	exon	105118446	105118528	1000	+	.	gene_id "MSTRG.44484"; transcript_id "MSTRG.44484.19"; exon_number "7";
chr12	StringTie	exon	105120555	105120597	1000	+	.	gene_id "MSTRG.44484"; transcript_id "MSTRG.44484.19"; exon_number "8";
chr12	StringTie	exon	105121101	105121204	1000	+	.	gene_id "MSTRG.44484"; transcript_id "MSTRG.44484.19"; exon_number "9";
chr12	StringTie	exon	105122118	105122238	1000	+	.	gene_id "MSTRG.44484"; transcript_id "MSTRG.44484.19"; exon_number "10";
chr12	StringTie	exon	105126004	105126127	1000	+	.	gene_id "MSTRG.44484"; transcript_id "MSTRG.44484.19"; exon_number "11";
chr12	StringTie	exon	105126235	105126362	1000	+	.	gene_id "MSTRG.44484"; transcript_id "MSTRG.44484.19"; exon_number "12";
chr12	StringTie	exon	105127129	105127289	1000	+	.	gene_id "MSTRG.44484"; transcript_id "MSTRG.44484.19"; exon_number "13";
chr12	StringTie	exon	105133770	105133896	1000	+	.	gene_id "MSTRG.44484"; transcript_id "MSTRG.44484.19"; exon_number "14";
chr12	StringTie	exon	105137886	105138011	1000	+	.	gene_id "MSTRG.44484"; transcript_id "MSTRG.44484.19"; exon_number "15";
chr12	StringTie	exon	105140294	105140401	1000	+	.	gene_id "MSTRG.44484"; transcript_id "MSTRG.44484.19"; exon_number "16";
chr12	StringTie	exon	105140899	105141045	1000	+	.	gene_id "MSTRG.44484"; transcript_id "MSTRG.44484.19"; exon_number "17";
chr12	StringTie	exon	105141167	105141246	1000	+	.	gene_id "MSTRG.44484"; transcript_id "MSTRG.44484.19"; exon_number "18";
chr12	StringTie	exon	105142453	105142558	1000	+	.	gene_id "MSTRG.44484"; transcript_id "MSTRG.44484.19"; exon_number "19";
chr12	StringTie	exon	105143127	105143243	1000	+	.	gene_id "MSTRG.44484"; transcript_id "MSTRG.44484.19"; exon_number "20";
chr12	StringTie	exon	105144287	105144455	1000	+	.	gene_id "MSTRG.44484"; transcript_id "MSTRG.44484.19"; exon_number "21";
chr12	StringTie	exon	105144718	105144872	1000	+	.	gene_id "MSTRG.44484"; transcript_id "MSTRG.44484.19"; exon_number "22";
chr12	StringTie	exon	105146452	105146526	1000	+	.	gene_id "MSTRG.44484"; transcript_id "MSTRG.44484.19"; exon_number "23";
chr12	StringTie	exon	105147042	105147146	1000	+	.	gene_id "MSTRG.44484"; transcript_id "MSTRG.44484.19"; exon_number "24";
chr12	StringTie	exon	105147610	105149134	1000	+	.	gene_id "MSTRG.44484"; transcript_id "MSTRG.44484.19"; exon_number "25";
chr12	StringTie	exon	105149615	105149749	1000	+	.	gene_id "MSTRG.44484"; transcript_id "MSTRG.44484.19"; exon_number "26";
chr12	StringTie	exon	105152343	105152451	1000	+	.	gene_id "MSTRG.44484"; transcript_id "MSTRG.44484.19"; exon_number "27";
chr12	StringTie	exon	105155110	105155177	1000	+	.	gene_id "MSTRG.44484"; transcript_id "MSTRG.44484.19"; exon_number "28";
chr12	StringTie	exon	105156726	105157322	1000	+	.	gene_id "MSTRG.44484"; transcript_id "MSTRG.44484.19"; exon_number "29";
chr12	StringTie	exon	105160001	105160148	1000	+	.	gene_id "MSTRG.44484"; transcript_id "MSTRG.44484.19"; exon_number "30";
chr12	StringTie	exon	105162749	105162845	1000	+	.	gene_id "MSTRG.44484"; transcript_id "MSTRG.44484.19"; exon_number "31";
chr12	StringTie	exon	105164111	105164307	1000	+	.	gene_id "MSTRG.44484"; transcript_id "MSTRG.44484.19"; exon_number "32";
chr12	StringTie	exon	105164641	105169361	1000	+	.	gene_id "MSTRG.44484"; transcript_id "MSTRG.44484.19"; exon_number "33";
chr12	StringTie	transcript	105107180	105169362	1000	+	.	gene_id "MSTRG.44484"; transcript_id "MSTRG.44484.2";
chr12	StringTie	exon	105107180	105107454	1000	+	.	gene_id "MSTRG.44484"; transcript_id "MSTRG.44484.2"; exon_number "1";
chr12	StringTie	exon	105111125	105111264	1000	+	.	gene_id "MSTRG.44484"; transcript_id "MSTRG.44484.2"; exon_number "2";
chr12	StringTie	exon	105114216	105114269	1000	+	.	gene_id "MSTRG.44484"; transcript_id "MSTRG.44484.2"; exon_number "3";
chr12	StringTie	exon	105114362	105114427	1000	+	.	gene_id "MSTRG.44484"; transcript_id "MSTRG.44484.2"; exon_number "4";
chr12	StringTie	exon	105115184	105115229	1000	+	.	gene_id "MSTRG.44484"; transcript_id "MSTRG.44484.2"; exon_number "5";
chr12	StringTie	exon	105115661	105115728	1000	+	.	gene_id "MSTRG.44484"; transcript_id "MSTRG.44484.2"; exon_number "6";
chr12	StringTie	exon	105118446	105118528	1000	+	.	gene_id "MSTRG.44484"; transcript_id "MSTRG.44484.2"; exon_number "7";
chr12	StringTie	exon	105120555	105120597	1000	+	.	gene_id "MSTRG.44484"; transcript_id "MSTRG.44484.2"; exon_number "8";
chr12	StringTie	exon	105121101	105121204	1000	+	.	gene_id "MSTRG.44484"; transcript_id "MSTRG.44484.2"; exon_number "9";
chr12	StringTie	exon	105122118	105122238	1000	+	.	gene_id "MSTRG.44484"; transcript_id "MSTRG.44484.2"; exon_number "10";
chr12	StringTie	exon	105126004	105126127	1000	+	.	gene_id "MSTRG.44484"; transcript_id "MSTRG.44484.2"; exon_number "11";
chr12	StringTie	exon	105126235	105126362	1000	+	.	gene_id "MSTRG.44484"; transcript_id "MSTRG.44484.2"; exon_number "12";
chr12	StringTie	exon	105127129	105127289	1000	+	.	gene_id "MSTRG.44484"; transcript_id "MSTRG.44484.2"; exon_number "13";
chr12	StringTie	exon	105133770	105133896	1000	+	.	gene_id "MSTRG.44484"; transcript_id "MSTRG.44484.2"; exon_number "14";
chr12	StringTie	exon	105137886	105138011	1000	+	.	gene_id "MSTRG.44484"; transcript_id "MSTRG.44484.2"; exon_number "15";
chr12	StringTie	exon	105140294	105140401	1000	+	.	gene_id "MSTRG.44484"; transcript_id "MSTRG.44484.2"; exon_number "16";
chr12	StringTie	exon	105140899	105141045	1000	+	.	gene_id "MSTRG.44484"; transcript_id "MSTRG.44484.2"; exon_number "17";
chr12	StringTie	exon	105141167	105141246	1000	+	.	gene_id "MSTRG.44484"; transcript_id "MSTRG.44484.2"; exon_number "18";
chr12	StringTie	exon	105142453	105142558	1000	+	.	gene_id "MSTRG.44484"; transcript_id "MSTRG.44484.2"; exon_number "19";
chr12	StringTie	exon	105143127	105143243	1000	+	.	gene_id "MSTRG.44484"; transcript_id "MSTRG.44484.2"; exon_number "20";
chr12	StringTie	exon	105144287	105144455	1000	+	.	gene_id "MSTRG.44484"; transcript_id "MSTRG.44484.2"; exon_number "21";
chr12	StringTie	exon	105144718	105144872	1000	+	.	gene_id "MSTRG.44484"; transcript_id "MSTRG.44484.2"; exon_number "22";
chr12	StringTie	exon	105146452	105146526	1000	+	.	gene_id "MSTRG.44484"; transcript_id "MSTRG.44484.2"; exon_number "23";
chr12	StringTie	exon	105147042	105147146	1000	+	.	gene_id "MSTRG.44484"; transcript_id "MSTRG.44484.2"; exon_number "24";
chr12	StringTie	exon	105149615	105149749	1000	+	.	gene_id "MSTRG.44484"; transcript_id "MSTRG.44484.2"; exon_number "25";
chr12	StringTie	exon	105152343	105152451	1000	+	.	gene_id "MSTRG.44484"; transcript_id "MSTRG.44484.2"; exon_number "26";
chr12	StringTie	exon	105156726	105156792	1000	+	.	gene_id "MSTRG.44484"; transcript_id "MSTRG.44484.2"; exon_number "27";
chr12	StringTie	exon	105157236	105157322	1000	+	.	gene_id "MSTRG.44484"; transcript_id "MSTRG.44484.2"; exon_number "28";
chr12	StringTie	exon	105160001	105160148	1000	+	.	gene_id "MSTRG.44484"; transcript_id "MSTRG.44484.2"; exon_number "29";
chr12	StringTie	exon	105162749	105162845	1000	+	.	gene_id "MSTRG.44484"; transcript_id "MSTRG.44484.2"; exon_number "30";
chr12	StringTie	exon	105164111	105164307	1000	+	.	gene_id "MSTRG.44484"; transcript_id "MSTRG.44484.2"; exon_number "31";
chr12	StringTie	exon	105164641	105164740	1000	+	.	gene_id "MSTRG.44484"; transcript_id "MSTRG.44484.2"; exon_number "32";
chr12	StringTie	exon	105166867	105169362	1000	+	.	gene_id "MSTRG.44484"; transcript_id "MSTRG.44484.2"; exon_number "33";
chr12	StringTie	transcript	105107712	105169185	1000	+	.	gene_id "MSTRG.44484"; transcript_id "MSTRG.44484.20";
chr12	StringTie	exon	105107712	105107861	1000	+	.	gene_id "MSTRG.44484"; transcript_id "MSTRG.44484.20"; exon_number "1";
chr12	StringTie	exon	105111125	105111264	1000	+	.	gene_id "MSTRG.44484"; transcript_id "MSTRG.44484.20"; exon_number "2";
chr12	StringTie	exon	105114216	105114269	1000	+	.	gene_id "MSTRG.44484"; transcript_id "MSTRG.44484.20"; exon_number "3";
chr12	StringTie	exon	105114362	105114427	1000	+	.	gene_id "MSTRG.44484"; transcript_id "MSTRG.44484.20"; exon_number "4";
chr12	StringTie	exon	105115184	105115229	1000	+	.	gene_id "MSTRG.44484"; transcript_id "MSTRG.44484.20"; exon_number "5";
chr12	StringTie	exon	105115661	105115728	1000	+	.	gene_id "MSTRG.44484"; transcript_id "MSTRG.44484.20"; exon_number "6";
chr12	StringTie	exon	105118446	105118528	1000	+	.	gene_id "MSTRG.44484"; transcript_id "MSTRG.44484.20"; exon_number "7";
chr12	StringTie	exon	105120555	105120597	1000	+	.	gene_id "MSTRG.44484"; transcript_id "MSTRG.44484.20"; exon_number "8";
chr12	StringTie	exon	105121101	105121204	1000	+	.	gene_id "MSTRG.44484"; transcript_id "MSTRG.44484.20"; exon_number "9";
chr12	StringTie	exon	105122118	105122238	1000	+	.	gene_id "MSTRG.44484"; transcript_id "MSTRG.44484.20"; exon_number "10";
chr12	StringTie	exon	105126004	105126127	1000	+	.	gene_id "MSTRG.44484"; transcript_id "MSTRG.44484.20"; exon_number "11";
chr12	StringTie	exon	105126235	105126362	1000	+	.	gene_id "MSTRG.44484"; transcript_id "MSTRG.44484.20"; exon_number "12";
chr12	StringTie	exon	105127129	105127289	1000	+	.	gene_id "MSTRG.44484"; transcript_id "MSTRG.44484.20"; exon_number "13";
chr12	StringTie	exon	105133770	105133896	1000	+	.	gene_id "MSTRG.44484"; transcript_id "MSTRG.44484.20"; exon_number "14";
chr12	StringTie	exon	105137886	105138011	1000	+	.	gene_id "MSTRG.44484"; transcript_id "MSTRG.44484.20"; exon_number "15";
chr12	StringTie	exon	105140294	105140401	1000	+	.	gene_id "MSTRG.44484"; transcript_id "MSTRG.44484.20"; exon_number "16";
chr12	StringTie	exon	105140899	105141045	1000	+	.	gene_id "MSTRG.44484"; transcript_id "MSTRG.44484.20"; exon_number "17";
chr12	StringTie	exon	105141167	105141246	1000	+	.	gene_id "MSTRG.44484"; transcript_id "MSTRG.44484.20"; exon_number "18";
chr12	StringTie	exon	105142453	105142558	1000	+	.	gene_id "MSTRG.44484"; transcript_id "MSTRG.44484.20"; exon_number "19";
chr12	StringTie	exon	105143127	105143243	1000	+	.	gene_id "MSTRG.44484"; transcript_id "MSTRG.44484.20"; exon_number "20";
chr12	StringTie	exon	105144287	105144455	1000	+	.	gene_id "MSTRG.44484"; transcript_id "MSTRG.44484.20"; exon_number "21";
chr12	StringTie	exon	105144718	105144872	1000	+	.	gene_id "MSTRG.44484"; transcript_id "MSTRG.44484.20"; exon_number "22";
chr12	StringTie	exon	105146452	105146526	1000	+	.	gene_id "MSTRG.44484"; transcript_id "MSTRG.44484.20"; exon_number "23";
chr12	StringTie	exon	105147042	105147146	1000	+	.	gene_id "MSTRG.44484"; transcript_id "MSTRG.44484.20"; exon_number "24";
chr12	StringTie	exon	105149615	105149749	1000	+	.	gene_id "MSTRG.44484"; transcript_id "MSTRG.44484.20"; exon_number "25";
chr12	StringTie	exon	105152343	105152451	1000	+	.	gene_id "MSTRG.44484"; transcript_id "MSTRG.44484.20"; exon_number "26";
chr12	StringTie	exon	105156726	105156792	1000	+	.	gene_id "MSTRG.44484"; transcript_id "MSTRG.44484.20"; exon_number "27";
chr12	StringTie	exon	105157236	105157322	1000	+	.	gene_id "MSTRG.44484"; transcript_id "MSTRG.44484.20"; exon_number "28";
chr12	StringTie	exon	105160001	105160148	1000	+	.	gene_id "MSTRG.44484"; transcript_id "MSTRG.44484.20"; exon_number "29";
chr12	StringTie	exon	105162749	105162845	1000	+	.	gene_id "MSTRG.44484"; transcript_id "MSTRG.44484.20"; exon_number "30";
chr12	StringTie	exon	105164111	105164307	1000	+	.	gene_id "MSTRG.44484"; transcript_id "MSTRG.44484.20"; exon_number "31";
chr12	StringTie	exon	105164673	105164740	1000	+	.	gene_id "MSTRG.44484"; transcript_id "MSTRG.44484.20"; exon_number "32";
chr12	StringTie	exon	105166864	105169185	1000	+	.	gene_id "MSTRG.44484"; transcript_id "MSTRG.44484.20"; exon_number "33";
chr12	StringTie	transcript	105107713	105169134	1000	+	.	gene_id "MSTRG.44484"; transcript_id "MSTRG.44484.21";
chr12	StringTie	exon	105107713	105107861	1000	+	.	gene_id "MSTRG.44484"; transcript_id "MSTRG.44484.21"; exon_number "1";
chr12	StringTie	exon	105111125	105111264	1000	+	.	gene_id "MSTRG.44484"; transcript_id "MSTRG.44484.21"; exon_number "2";
chr12	StringTie	exon	105114216	105114269	1000	+	.	gene_id "MSTRG.44484"; transcript_id "MSTRG.44484.21"; exon_number "3";
chr12	StringTie	exon	105114362	105114427	1000	+	.	gene_id "MSTRG.44484"; transcript_id "MSTRG.44484.21"; exon_number "4";
chr12	StringTie	exon	105115184	105115229	1000	+	.	gene_id "MSTRG.44484"; transcript_id "MSTRG.44484.21"; exon_number "5";
chr12	StringTie	exon	105115661	105115728	1000	+	.	gene_id "MSTRG.44484"; transcript_id "MSTRG.44484.21"; exon_number "6";
chr12	StringTie	exon	105118446	105118528	1000	+	.	gene_id "MSTRG.44484"; transcript_id "MSTRG.44484.21"; exon_number "7";
chr12	StringTie	exon	105120555	105120597	1000	+	.	gene_id "MSTRG.44484"; transcript_id "MSTRG.44484.21"; exon_number "8";
chr12	StringTie	exon	105121101	105121204	1000	+	.	gene_id "MSTRG.44484"; transcript_id "MSTRG.44484.21"; exon_number "9";
chr12	StringTie	exon	105122118	105122238	1000	+	.	gene_id "MSTRG.44484"; transcript_id "MSTRG.44484.21"; exon_number "10";
chr12	StringTie	exon	105126004	105126127	1000	+	.	gene_id "MSTRG.44484"; transcript_id "MSTRG.44484.21"; exon_number "11";
chr12	StringTie	exon	105126235	105126362	1000	+	.	gene_id "MSTRG.44484"; transcript_id "MSTRG.44484.21"; exon_number "12";
chr12	StringTie	exon	105127129	105127289	1000	+	.	gene_id "MSTRG.44484"; transcript_id "MSTRG.44484.21"; exon_number "13";
chr12	StringTie	exon	105133770	105133896	1000	+	.	gene_id "MSTRG.44484"; transcript_id "MSTRG.44484.21"; exon_number "14";
chr12	StringTie	exon	105137886	105138011	1000	+	.	gene_id "MSTRG.44484"; transcript_id "MSTRG.44484.21"; exon_number "15";
chr12	StringTie	exon	105140294	105140401	1000	+	.	gene_id "MSTRG.44484"; transcript_id "MSTRG.44484.21"; exon_number "16";
chr12	StringTie	exon	105140899	105141045	1000	+	.	gene_id "MSTRG.44484"; transcript_id "MSTRG.44484.21"; exon_number "17";
chr12	StringTie	exon	105141167	105141246	1000	+	.	gene_id "MSTRG.44484"; transcript_id "MSTRG.44484.21"; exon_number "18";
chr12	StringTie	exon	105142453	105142558	1000	+	.	gene_id "MSTRG.44484"; transcript_id "MSTRG.44484.21"; exon_number "19";
chr12	StringTie	exon	105143127	105143243	1000	+	.	gene_id "MSTRG.44484"; transcript_id "MSTRG.44484.21"; exon_number "20";
chr12	StringTie	exon	105144287	105144455	1000	+	.	gene_id "MSTRG.44484"; transcript_id "MSTRG.44484.21"; exon_number "21";
chr12	StringTie	exon	105144718	105144872	1000	+	.	gene_id "MSTRG.44484"; transcript_id "MSTRG.44484.21"; exon_number "22";
chr12	StringTie	exon	105146452	105146526	1000	+	.	gene_id "MSTRG.44484"; transcript_id "MSTRG.44484.21"; exon_number "23";
chr12	StringTie	exon	105147042	105147146	1000	+	.	gene_id "MSTRG.44484"; transcript_id "MSTRG.44484.21"; exon_number "24";
chr12	StringTie	exon	105147610	105149134	1000	+	.	gene_id "MSTRG.44484"; transcript_id "MSTRG.44484.21"; exon_number "25";
chr12	StringTie	exon	105149615	105149749	1000	+	.	gene_id "MSTRG.44484"; transcript_id "MSTRG.44484.21"; exon_number "26";
chr12	StringTie	exon	105152343	105152451	1000	+	.	gene_id "MSTRG.44484"; transcript_id "MSTRG.44484.21"; exon_number "27";
chr12	StringTie	exon	105155110	105155177	1000	+	.	gene_id "MSTRG.44484"; transcript_id "MSTRG.44484.21"; exon_number "28";
chr12	StringTie	exon	105156726	105156792	1000	+	.	gene_id "MSTRG.44484"; transcript_id "MSTRG.44484.21"; exon_number "29";
chr12	StringTie	exon	105157236	105157322	1000	+	.	gene_id "MSTRG.44484"; transcript_id "MSTRG.44484.21"; exon_number "30";
chr12	StringTie	exon	105160001	105160148	1000	+	.	gene_id "MSTRG.44484"; transcript_id "MSTRG.44484.21"; exon_number "31";
chr12	StringTie	exon	105162749	105162845	1000	+	.	gene_id "MSTRG.44484"; transcript_id "MSTRG.44484.21"; exon_number "32";
chr12	StringTie	exon	105164111	105164307	1000	+	.	gene_id "MSTRG.44484"; transcript_id "MSTRG.44484.21"; exon_number "33";
chr12	StringTie	exon	105164641	105164740	1000	+	.	gene_id "MSTRG.44484"; transcript_id "MSTRG.44484.21"; exon_number "34";
chr12	StringTie	exon	105166867	105169134	1000	+	.	gene_id "MSTRG.44484"; transcript_id "MSTRG.44484.21"; exon_number "35";
chr12	StringTie	transcript	105107714	105169201	1000	+	.	gene_id "MSTRG.44484"; transcript_id "MSTRG.44484.22";
chr12	StringTie	exon	105107714	105107861	1000	+	.	gene_id "MSTRG.44484"; transcript_id "MSTRG.44484.22"; exon_number "1";
chr12	StringTie	exon	105111125	105111264	1000	+	.	gene_id "MSTRG.44484"; transcript_id "MSTRG.44484.22"; exon_number "2";
chr12	StringTie	exon	105114216	105114269	1000	+	.	gene_id "MSTRG.44484"; transcript_id "MSTRG.44484.22"; exon_number "3";
chr12	StringTie	exon	105114362	105114427	1000	+	.	gene_id "MSTRG.44484"; transcript_id "MSTRG.44484.22"; exon_number "4";
chr12	StringTie	exon	105115184	105115229	1000	+	.	gene_id "MSTRG.44484"; transcript_id "MSTRG.44484.22"; exon_number "5";
chr12	StringTie	exon	105115661	105115728	1000	+	.	gene_id "MSTRG.44484"; transcript_id "MSTRG.44484.22"; exon_number "6";
chr12	StringTie	exon	105118446	105118528	1000	+	.	gene_id "MSTRG.44484"; transcript_id "MSTRG.44484.22"; exon_number "7";
chr12	StringTie	exon	105120555	105120597	1000	+	.	gene_id "MSTRG.44484"; transcript_id "MSTRG.44484.22"; exon_number "8";
chr12	StringTie	exon	105121101	105121204	1000	+	.	gene_id "MSTRG.44484"; transcript_id "MSTRG.44484.22"; exon_number "9";
chr12	StringTie	exon	105122118	105122238	1000	+	.	gene_id "MSTRG.44484"; transcript_id "MSTRG.44484.22"; exon_number "10";
chr12	StringTie	exon	105126004	105126127	1000	+	.	gene_id "MSTRG.44484"; transcript_id "MSTRG.44484.22"; exon_number "11";
chr12	StringTie	exon	105126235	105126362	1000	+	.	gene_id "MSTRG.44484"; transcript_id "MSTRG.44484.22"; exon_number "12";
chr12	StringTie	exon	105127129	105127289	1000	+	.	gene_id "MSTRG.44484"; transcript_id "MSTRG.44484.22"; exon_number "13";
chr12	StringTie	exon	105133770	105133896	1000	+	.	gene_id "MSTRG.44484"; transcript_id "MSTRG.44484.22"; exon_number "14";
chr12	StringTie	exon	105137886	105138011	1000	+	.	gene_id "MSTRG.44484"; transcript_id "MSTRG.44484.22"; exon_number "15";
chr12	StringTie	exon	105140294	105140401	1000	+	.	gene_id "MSTRG.44484"; transcript_id "MSTRG.44484.22"; exon_number "16";
chr12	StringTie	exon	105140899	105141045	1000	+	.	gene_id "MSTRG.44484"; transcript_id "MSTRG.44484.22"; exon_number "17";
chr12	StringTie	exon	105141167	105141246	1000	+	.	gene_id "MSTRG.44484"; transcript_id "MSTRG.44484.22"; exon_number "18";
chr12	StringTie	exon	105142453	105142558	1000	+	.	gene_id "MSTRG.44484"; transcript_id "MSTRG.44484.22"; exon_number "19";
chr12	StringTie	exon	105143127	105143243	1000	+	.	gene_id "MSTRG.44484"; transcript_id "MSTRG.44484.22"; exon_number "20";
chr12	StringTie	exon	105144287	105144455	1000	+	.	gene_id "MSTRG.44484"; transcript_id "MSTRG.44484.22"; exon_number "21";
chr12	StringTie	exon	105144718	105144872	1000	+	.	gene_id "MSTRG.44484"; transcript_id "MSTRG.44484.22"; exon_number "22";
chr12	StringTie	exon	105146452	105146526	1000	+	.	gene_id "MSTRG.44484"; transcript_id "MSTRG.44484.22"; exon_number "23";
chr12	StringTie	exon	105147042	105147146	1000	+	.	gene_id "MSTRG.44484"; transcript_id "MSTRG.44484.22"; exon_number "24";
chr12	StringTie	exon	105147610	105149749	1000	+	.	gene_id "MSTRG.44484"; transcript_id "MSTRG.44484.22"; exon_number "25";
chr12	StringTie	exon	105152343	105152451	1000	+	.	gene_id "MSTRG.44484"; transcript_id "MSTRG.44484.22"; exon_number "26";
chr12	StringTie	exon	105157236	105157322	1000	+	.	gene_id "MSTRG.44484"; transcript_id "MSTRG.44484.22"; exon_number "27";
chr12	StringTie	exon	105160001	105160148	1000	+	.	gene_id "MSTRG.44484"; transcript_id "MSTRG.44484.22"; exon_number "28";
chr12	StringTie	exon	105162749	105162845	1000	+	.	gene_id "MSTRG.44484"; transcript_id "MSTRG.44484.22"; exon_number "29";
chr12	StringTie	exon	105164111	105164307	1000	+	.	gene_id "MSTRG.44484"; transcript_id "MSTRG.44484.22"; exon_number "30";
chr12	StringTie	exon	105164641	105164740	1000	+	.	gene_id "MSTRG.44484"; transcript_id "MSTRG.44484.22"; exon_number "31";
chr12	StringTie	exon	105166864	105169201	1000	+	.	gene_id "MSTRG.44484"; transcript_id "MSTRG.44484.22"; exon_number "32";
chr12	StringTie	transcript	105107714	105169203	1000	+	.	gene_id "MSTRG.44484"; transcript_id "MSTRG.44484.23";
chr12	StringTie	exon	105107714	105107861	1000	+	.	gene_id "MSTRG.44484"; transcript_id "MSTRG.44484.23"; exon_number "1";
chr12	StringTie	exon	105111125	105111264	1000	+	.	gene_id "MSTRG.44484"; transcript_id "MSTRG.44484.23"; exon_number "2";
chr12	StringTie	exon	105114216	105114269	1000	+	.	gene_id "MSTRG.44484"; transcript_id "MSTRG.44484.23"; exon_number "3";
chr12	StringTie	exon	105114362	105114427	1000	+	.	gene_id "MSTRG.44484"; transcript_id "MSTRG.44484.23"; exon_number "4";
chr12	StringTie	exon	105115184	105115229	1000	+	.	gene_id "MSTRG.44484"; transcript_id "MSTRG.44484.23"; exon_number "5";
chr12	StringTie	exon	105115661	105115728	1000	+	.	gene_id "MSTRG.44484"; transcript_id "MSTRG.44484.23"; exon_number "6";
chr12	StringTie	exon	105118446	105118528	1000	+	.	gene_id "MSTRG.44484"; transcript_id "MSTRG.44484.23"; exon_number "7";
chr12	StringTie	exon	105120555	105120597	1000	+	.	gene_id "MSTRG.44484"; transcript_id "MSTRG.44484.23"; exon_number "8";
chr12	StringTie	exon	105121101	105121204	1000	+	.	gene_id "MSTRG.44484"; transcript_id "MSTRG.44484.23"; exon_number "9";
chr12	StringTie	exon	105122118	105122238	1000	+	.	gene_id "MSTRG.44484"; transcript_id "MSTRG.44484.23"; exon_number "10";
chr12	StringTie	exon	105126004	105126127	1000	+	.	gene_id "MSTRG.44484"; transcript_id "MSTRG.44484.23"; exon_number "11";
chr12	StringTie	exon	105126235	105126362	1000	+	.	gene_id "MSTRG.44484"; transcript_id "MSTRG.44484.23"; exon_number "12";
chr12	StringTie	exon	105127129	105127289	1000	+	.	gene_id "MSTRG.44484"; transcript_id "MSTRG.44484.23"; exon_number "13";
chr12	StringTie	exon	105133770	105133896	1000	+	.	gene_id "MSTRG.44484"; transcript_id "MSTRG.44484.23"; exon_number "14";
chr12	StringTie	exon	105137886	105138011	1000	+	.	gene_id "MSTRG.44484"; transcript_id "MSTRG.44484.23"; exon_number "15";
chr12	StringTie	exon	105140294	105140401	1000	+	.	gene_id "MSTRG.44484"; transcript_id "MSTRG.44484.23"; exon_number "16";
chr12	StringTie	exon	105140899	105141045	1000	+	.	gene_id "MSTRG.44484"; transcript_id "MSTRG.44484.23"; exon_number "17";
chr12	StringTie	exon	105141167	105141246	1000	+	.	gene_id "MSTRG.44484"; transcript_id "MSTRG.44484.23"; exon_number "18";
chr12	StringTie	exon	105142453	105142558	1000	+	.	gene_id "MSTRG.44484"; transcript_id "MSTRG.44484.23"; exon_number "19";
chr12	StringTie	exon	105143127	105143243	1000	+	.	gene_id "MSTRG.44484"; transcript_id "MSTRG.44484.23"; exon_number "20";
chr12	StringTie	exon	105144287	105144455	1000	+	.	gene_id "MSTRG.44484"; transcript_id "MSTRG.44484.23"; exon_number "21";
chr12	StringTie	exon	105144718	105144872	1000	+	.	gene_id "MSTRG.44484"; transcript_id "MSTRG.44484.23"; exon_number "22";
chr12	StringTie	exon	105146452	105146526	1000	+	.	gene_id "MSTRG.44484"; transcript_id "MSTRG.44484.23"; exon_number "23";
chr12	StringTie	exon	105147042	105147146	1000	+	.	gene_id "MSTRG.44484"; transcript_id "MSTRG.44484.23"; exon_number "24";
chr12	StringTie	exon	105147610	105149749	1000	+	.	gene_id "MSTRG.44484"; transcript_id "MSTRG.44484.23"; exon_number "25";
chr12	StringTie	exon	105152343	105156792	1000	+	.	gene_id "MSTRG.44484"; transcript_id "MSTRG.44484.23"; exon_number "26";
chr12	StringTie	exon	105157236	105157322	1000	+	.	gene_id "MSTRG.44484"; transcript_id "MSTRG.44484.23"; exon_number "27";
chr12	StringTie	exon	105160001	105160148	1000	+	.	gene_id "MSTRG.44484"; transcript_id "MSTRG.44484.23"; exon_number "28";
chr12	StringTie	exon	105162749	105162845	1000	+	.	gene_id "MSTRG.44484"; transcript_id "MSTRG.44484.23"; exon_number "29";
chr12	StringTie	exon	105164111	105164307	1000	+	.	gene_id "MSTRG.44484"; transcript_id "MSTRG.44484.23"; exon_number "30";
chr12	StringTie	exon	105164641	105164740	1000	+	.	gene_id "MSTRG.44484"; transcript_id "MSTRG.44484.23"; exon_number "31";
chr12	StringTie	exon	105166515	105169203	1000	+	.	gene_id "MSTRG.44484"; transcript_id "MSTRG.44484.23"; exon_number "32";
chr12	StringTie	transcript	105107716	105169370	1000	+	.	gene_id "MSTRG.44484"; transcript_id "MSTRG.44484.28";
chr12	StringTie	exon	105107716	105107861	1000	+	.	gene_id "MSTRG.44484"; transcript_id "MSTRG.44484.28"; exon_number "1";
chr12	StringTie	exon	105111125	105111264	1000	+	.	gene_id "MSTRG.44484"; transcript_id "MSTRG.44484.28"; exon_number "2";
chr12	StringTie	exon	105114216	105114269	1000	+	.	gene_id "MSTRG.44484"; transcript_id "MSTRG.44484.28"; exon_number "3";
chr12	StringTie	exon	105114362	105114427	1000	+	.	gene_id "MSTRG.44484"; transcript_id "MSTRG.44484.28"; exon_number "4";
chr12	StringTie	exon	105115184	105115229	1000	+	.	gene_id "MSTRG.44484"; transcript_id "MSTRG.44484.28"; exon_number "5";
chr12	StringTie	exon	105115661	105115728	1000	+	.	gene_id "MSTRG.44484"; transcript_id "MSTRG.44484.28"; exon_number "6";
chr12	StringTie	exon	105118446	105118528	1000	+	.	gene_id "MSTRG.44484"; transcript_id "MSTRG.44484.28"; exon_number "7";
chr12	StringTie	exon	105120555	105120597	1000	+	.	gene_id "MSTRG.44484"; transcript_id "MSTRG.44484.28"; exon_number "8";
chr12	StringTie	exon	105121101	105121204	1000	+	.	gene_id "MSTRG.44484"; transcript_id "MSTRG.44484.28"; exon_number "9";
chr12	StringTie	exon	105122118	105122238	1000	+	.	gene_id "MSTRG.44484"; transcript_id "MSTRG.44484.28"; exon_number "10";
chr12	StringTie	exon	105126004	105126127	1000	+	.	gene_id "MSTRG.44484"; transcript_id "MSTRG.44484.28"; exon_number "11";
chr12	StringTie	exon	105126235	105126362	1000	+	.	gene_id "MSTRG.44484"; transcript_id "MSTRG.44484.28"; exon_number "12";
chr12	StringTie	exon	105127129	105127289	1000	+	.	gene_id "MSTRG.44484"; transcript_id "MSTRG.44484.28"; exon_number "13";
chr12	StringTie	exon	105133770	105133896	1000	+	.	gene_id "MSTRG.44484"; transcript_id "MSTRG.44484.28"; exon_number "14";
chr12	StringTie	exon	105137886	105138011	1000	+	.	gene_id "MSTRG.44484"; transcript_id "MSTRG.44484.28"; exon_number "15";
chr12	StringTie	exon	105140294	105140401	1000	+	.	gene_id "MSTRG.44484"; transcript_id "MSTRG.44484.28"; exon_number "16";
chr12	StringTie	exon	105140899	105141045	1000	+	.	gene_id "MSTRG.44484"; transcript_id "MSTRG.44484.28"; exon_number "17";
chr12	StringTie	exon	105141167	105141246	1000	+	.	gene_id "MSTRG.44484"; transcript_id "MSTRG.44484.28"; exon_number "18";
chr12	StringTie	exon	105142453	105142558	1000	+	.	gene_id "MSTRG.44484"; transcript_id "MSTRG.44484.28"; exon_number "19";
chr12	StringTie	exon	105143127	105143243	1000	+	.	gene_id "MSTRG.44484"; transcript_id "MSTRG.44484.28"; exon_number "20";
chr12	StringTie	exon	105144287	105144455	1000	+	.	gene_id "MSTRG.44484"; transcript_id "MSTRG.44484.28"; exon_number "21";
chr12	StringTie	exon	105144718	105144872	1000	+	.	gene_id "MSTRG.44484"; transcript_id "MSTRG.44484.28"; exon_number "22";
chr12	StringTie	exon	105146452	105146526	1000	+	.	gene_id "MSTRG.44484"; transcript_id "MSTRG.44484.28"; exon_number "23";
chr12	StringTie	exon	105147042	105147146	1000	+	.	gene_id "MSTRG.44484"; transcript_id "MSTRG.44484.28"; exon_number "24";
chr12	StringTie	exon	105147610	105149134	1000	+	.	gene_id "MSTRG.44484"; transcript_id "MSTRG.44484.28"; exon_number "25";
chr12	StringTie	exon	105149615	105149749	1000	+	.	gene_id "MSTRG.44484"; transcript_id "MSTRG.44484.28"; exon_number "26";
chr12	StringTie	exon	105152343	105152451	1000	+	.	gene_id "MSTRG.44484"; transcript_id "MSTRG.44484.28"; exon_number "27";
chr12	StringTie	exon	105157236	105157322	1000	+	.	gene_id "MSTRG.44484"; transcript_id "MSTRG.44484.28"; exon_number "28";
chr12	StringTie	exon	105160001	105160148	1000	+	.	gene_id "MSTRG.44484"; transcript_id "MSTRG.44484.28"; exon_number "29";
chr12	StringTie	exon	105162749	105162845	1000	+	.	gene_id "MSTRG.44484"; transcript_id "MSTRG.44484.28"; exon_number "30";
chr12	StringTie	exon	105164111	105164307	1000	+	.	gene_id "MSTRG.44484"; transcript_id "MSTRG.44484.28"; exon_number "31";
chr12	StringTie	exon	105164641	105164740	1000	+	.	gene_id "MSTRG.44484"; transcript_id "MSTRG.44484.28"; exon_number "32";
chr12	StringTie	exon	105166864	105169370	1000	+	.	gene_id "MSTRG.44484"; transcript_id "MSTRG.44484.28"; exon_number "33";
chr12	StringTie	transcript	105107716	105169211	1000	+	.	gene_id "MSTRG.44484"; transcript_id "MSTRG.44484.29";
chr12	StringTie	exon	105107716	105107861	1000	+	.	gene_id "MSTRG.44484"; transcript_id "MSTRG.44484.29"; exon_number "1";
chr12	StringTie	exon	105111125	105111264	1000	+	.	gene_id "MSTRG.44484"; transcript_id "MSTRG.44484.29"; exon_number "2";
chr12	StringTie	exon	105114216	105114269	1000	+	.	gene_id "MSTRG.44484"; transcript_id "MSTRG.44484.29"; exon_number "3";
chr12	StringTie	exon	105114362	105114427	1000	+	.	gene_id "MSTRG.44484"; transcript_id "MSTRG.44484.29"; exon_number "4";
chr12	StringTie	exon	105115184	105115229	1000	+	.	gene_id "MSTRG.44484"; transcript_id "MSTRG.44484.29"; exon_number "5";
chr12	StringTie	exon	105115661	105115728	1000	+	.	gene_id "MSTRG.44484"; transcript_id "MSTRG.44484.29"; exon_number "6";
chr12	StringTie	exon	105118446	105118528	1000	+	.	gene_id "MSTRG.44484"; transcript_id "MSTRG.44484.29"; exon_number "7";
chr12	StringTie	exon	105120555	105120597	1000	+	.	gene_id "MSTRG.44484"; transcript_id "MSTRG.44484.29"; exon_number "8";
chr12	StringTie	exon	105121101	105121204	1000	+	.	gene_id "MSTRG.44484"; transcript_id "MSTRG.44484.29"; exon_number "9";
chr12	StringTie	exon	105122118	105122238	1000	+	.	gene_id "MSTRG.44484"; transcript_id "MSTRG.44484.29"; exon_number "10";
chr12	StringTie	exon	105126004	105126127	1000	+	.	gene_id "MSTRG.44484"; transcript_id "MSTRG.44484.29"; exon_number "11";
chr12	StringTie	exon	105126235	105126362	1000	+	.	gene_id "MSTRG.44484"; transcript_id "MSTRG.44484.29"; exon_number "12";
chr12	StringTie	exon	105127129	105127289	1000	+	.	gene_id "MSTRG.44484"; transcript_id "MSTRG.44484.29"; exon_number "13";
chr12	StringTie	exon	105133770	105133895	1000	+	.	gene_id "MSTRG.44484"; transcript_id "MSTRG.44484.29"; exon_number "14";
chr12	StringTie	exon	105137886	105138011	1000	+	.	gene_id "MSTRG.44484"; transcript_id "MSTRG.44484.29"; exon_number "15";
chr12	StringTie	exon	105140294	105140401	1000	+	.	gene_id "MSTRG.44484"; transcript_id "MSTRG.44484.29"; exon_number "16";
chr12	StringTie	exon	105140899	105141045	1000	+	.	gene_id "MSTRG.44484"; transcript_id "MSTRG.44484.29"; exon_number "17";
chr12	StringTie	exon	105141167	105141246	1000	+	.	gene_id "MSTRG.44484"; transcript_id "MSTRG.44484.29"; exon_number "18";
chr12	StringTie	exon	105142453	105142558	1000	+	.	gene_id "MSTRG.44484"; transcript_id "MSTRG.44484.29"; exon_number "19";
chr12	StringTie	exon	105143127	105143243	1000	+	.	gene_id "MSTRG.44484"; transcript_id "MSTRG.44484.29"; exon_number "20";
chr12	StringTie	exon	105144287	105144455	1000	+	.	gene_id "MSTRG.44484"; transcript_id "MSTRG.44484.29"; exon_number "21";
chr12	StringTie	exon	105144718	105144872	1000	+	.	gene_id "MSTRG.44484"; transcript_id "MSTRG.44484.29"; exon_number "22";
chr12	StringTie	exon	105146452	105146526	1000	+	.	gene_id "MSTRG.44484"; transcript_id "MSTRG.44484.29"; exon_number "23";
chr12	StringTie	exon	105147042	105147146	1000	+	.	gene_id "MSTRG.44484"; transcript_id "MSTRG.44484.29"; exon_number "24";
chr12	StringTie	exon	105149615	105149749	1000	+	.	gene_id "MSTRG.44484"; transcript_id "MSTRG.44484.29"; exon_number "25";
chr12	StringTie	exon	105152343	105152451	1000	+	.	gene_id "MSTRG.44484"; transcript_id "MSTRG.44484.29"; exon_number "26";
chr12	StringTie	exon	105156726	105156792	1000	+	.	gene_id "MSTRG.44484"; transcript_id "MSTRG.44484.29"; exon_number "27";
chr12	StringTie	exon	105157236	105157322	1000	+	.	gene_id "MSTRG.44484"; transcript_id "MSTRG.44484.29"; exon_number "28";
chr12	StringTie	exon	105160001	105160148	1000	+	.	gene_id "MSTRG.44484"; transcript_id "MSTRG.44484.29"; exon_number "29";
chr12	StringTie	exon	105162749	105162845	1000	+	.	gene_id "MSTRG.44484"; transcript_id "MSTRG.44484.29"; exon_number "30";
chr12	StringTie	exon	105164111	105164307	1000	+	.	gene_id "MSTRG.44484"; transcript_id "MSTRG.44484.29"; exon_number "31";
chr12	StringTie	exon	105164641	105164740	1000	+	.	gene_id "MSTRG.44484"; transcript_id "MSTRG.44484.29"; exon_number "32";
chr12	StringTie	exon	105166864	105169211	1000	+	.	gene_id "MSTRG.44484"; transcript_id "MSTRG.44484.29"; exon_number "33";
chr12	StringTie	transcript	105107324	105169677	1000	+	.	gene_id "MSTRG.44484"; transcript_id "MSTRG.44484.3";
chr12	StringTie	exon	105107324	105107454	1000	+	.	gene_id "MSTRG.44484"; transcript_id "MSTRG.44484.3"; exon_number "1";
chr12	StringTie	exon	105111125	105111264	1000	+	.	gene_id "MSTRG.44484"; transcript_id "MSTRG.44484.3"; exon_number "2";
chr12	StringTie	exon	105114216	105114269	1000	+	.	gene_id "MSTRG.44484"; transcript_id "MSTRG.44484.3"; exon_number "3";
chr12	StringTie	exon	105114362	105114427	1000	+	.	gene_id "MSTRG.44484"; transcript_id "MSTRG.44484.3"; exon_number "4";
chr12	StringTie	exon	105115184	105115229	1000	+	.	gene_id "MSTRG.44484"; transcript_id "MSTRG.44484.3"; exon_number "5";
chr12	StringTie	exon	105115661	105115728	1000	+	.	gene_id "MSTRG.44484"; transcript_id "MSTRG.44484.3"; exon_number "6";
chr12	StringTie	exon	105118446	105118528	1000	+	.	gene_id "MSTRG.44484"; transcript_id "MSTRG.44484.3"; exon_number "7";
chr12	StringTie	exon	105120555	105120597	1000	+	.	gene_id "MSTRG.44484"; transcript_id "MSTRG.44484.3"; exon_number "8";
chr12	StringTie	exon	105121089	105121204	1000	+	.	gene_id "MSTRG.44484"; transcript_id "MSTRG.44484.3"; exon_number "9";
chr12	StringTie	exon	105122118	105122238	1000	+	.	gene_id "MSTRG.44484"; transcript_id "MSTRG.44484.3"; exon_number "10";
chr12	StringTie	exon	105126004	105126362	1000	+	.	gene_id "MSTRG.44484"; transcript_id "MSTRG.44484.3"; exon_number "11";
chr12	StringTie	exon	105127129	105127289	1000	+	.	gene_id "MSTRG.44484"; transcript_id "MSTRG.44484.3"; exon_number "12";
chr12	StringTie	exon	105133770	105133896	1000	+	.	gene_id "MSTRG.44484"; transcript_id "MSTRG.44484.3"; exon_number "13";
chr12	StringTie	exon	105137886	105138011	1000	+	.	gene_id "MSTRG.44484"; transcript_id "MSTRG.44484.3"; exon_number "14";
chr12	StringTie	exon	105140294	105140401	1000	+	.	gene_id "MSTRG.44484"; transcript_id "MSTRG.44484.3"; exon_number "15";
chr12	StringTie	exon	105140899	105141045	1000	+	.	gene_id "MSTRG.44484"; transcript_id "MSTRG.44484.3"; exon_number "16";
chr12	StringTie	exon	105141167	105141246	1000	+	.	gene_id "MSTRG.44484"; transcript_id "MSTRG.44484.3"; exon_number "17";
chr12	StringTie	exon	105142453	105142558	1000	+	.	gene_id "MSTRG.44484"; transcript_id "MSTRG.44484.3"; exon_number "18";
chr12	StringTie	exon	105143127	105143243	1000	+	.	gene_id "MSTRG.44484"; transcript_id "MSTRG.44484.3"; exon_number "19";
chr12	StringTie	exon	105144287	105144455	1000	+	.	gene_id "MSTRG.44484"; transcript_id "MSTRG.44484.3"; exon_number "20";
chr12	StringTie	exon	105144718	105144872	1000	+	.	gene_id "MSTRG.44484"; transcript_id "MSTRG.44484.3"; exon_number "21";
chr12	StringTie	exon	105146452	105146526	1000	+	.	gene_id "MSTRG.44484"; transcript_id "MSTRG.44484.3"; exon_number "22";
chr12	StringTie	exon	105147042	105147146	1000	+	.	gene_id "MSTRG.44484"; transcript_id "MSTRG.44484.3"; exon_number "23";
chr12	StringTie	exon	105149615	105149749	1000	+	.	gene_id "MSTRG.44484"; transcript_id "MSTRG.44484.3"; exon_number "24";
chr12	StringTie	exon	105152343	105152451	1000	+	.	gene_id "MSTRG.44484"; transcript_id "MSTRG.44484.3"; exon_number "25";
chr12	StringTie	exon	105156726	105156792	1000	+	.	gene_id "MSTRG.44484"; transcript_id "MSTRG.44484.3"; exon_number "26";
chr12	StringTie	exon	105157236	105157322	1000	+	.	gene_id "MSTRG.44484"; transcript_id "MSTRG.44484.3"; exon_number "27";
chr12	StringTie	exon	105160001	105160148	1000	+	.	gene_id "MSTRG.44484"; transcript_id "MSTRG.44484.3"; exon_number "28";
chr12	StringTie	exon	105162749	105162845	1000	+	.	gene_id "MSTRG.44484"; transcript_id "MSTRG.44484.3"; exon_number "29";
chr12	StringTie	exon	105164111	105164307	1000	+	.	gene_id "MSTRG.44484"; transcript_id "MSTRG.44484.3"; exon_number "30";
chr12	StringTie	exon	105164641	105164740	1000	+	.	gene_id "MSTRG.44484"; transcript_id "MSTRG.44484.3"; exon_number "31";
chr12	StringTie	exon	105166867	105169677	1000	+	.	gene_id "MSTRG.44484"; transcript_id "MSTRG.44484.3"; exon_number "32";
chr12	StringTie	transcript	105107724	105169403	1000	+	.	gene_id "MSTRG.44484"; transcript_id "MSTRG.44484.30";
chr12	StringTie	exon	105107724	105107861	1000	+	.	gene_id "MSTRG.44484"; transcript_id "MSTRG.44484.30"; exon_number "1";
chr12	StringTie	exon	105111125	105111264	1000	+	.	gene_id "MSTRG.44484"; transcript_id "MSTRG.44484.30"; exon_number "2";
chr12	StringTie	exon	105114216	105114269	1000	+	.	gene_id "MSTRG.44484"; transcript_id "MSTRG.44484.30"; exon_number "3";
chr12	StringTie	exon	105114362	105114427	1000	+	.	gene_id "MSTRG.44484"; transcript_id "MSTRG.44484.30"; exon_number "4";
chr12	StringTie	exon	105115184	105115229	1000	+	.	gene_id "MSTRG.44484"; transcript_id "MSTRG.44484.30"; exon_number "5";
chr12	StringTie	exon	105115661	105115728	1000	+	.	gene_id "MSTRG.44484"; transcript_id "MSTRG.44484.30"; exon_number "6";
chr12	StringTie	exon	105118446	105118528	1000	+	.	gene_id "MSTRG.44484"; transcript_id "MSTRG.44484.30"; exon_number "7";
chr12	StringTie	exon	105120555	105120597	1000	+	.	gene_id "MSTRG.44484"; transcript_id "MSTRG.44484.30"; exon_number "8";
chr12	StringTie	exon	105121101	105121204	1000	+	.	gene_id "MSTRG.44484"; transcript_id "MSTRG.44484.30"; exon_number "9";
chr12	StringTie	exon	105122118	105122238	1000	+	.	gene_id "MSTRG.44484"; transcript_id "MSTRG.44484.30"; exon_number "10";
chr12	StringTie	exon	105126004	105126127	1000	+	.	gene_id "MSTRG.44484"; transcript_id "MSTRG.44484.30"; exon_number "11";
chr12	StringTie	exon	105126235	105126362	1000	+	.	gene_id "MSTRG.44484"; transcript_id "MSTRG.44484.30"; exon_number "12";
chr12	StringTie	exon	105127129	105127289	1000	+	.	gene_id "MSTRG.44484"; transcript_id "MSTRG.44484.30"; exon_number "13";
chr12	StringTie	exon	105133770	105133896	1000	+	.	gene_id "MSTRG.44484"; transcript_id "MSTRG.44484.30"; exon_number "14";
chr12	StringTie	exon	105137886	105138011	1000	+	.	gene_id "MSTRG.44484"; transcript_id "MSTRG.44484.30"; exon_number "15";
chr12	StringTie	exon	105140294	105140401	1000	+	.	gene_id "MSTRG.44484"; transcript_id "MSTRG.44484.30"; exon_number "16";
chr12	StringTie	exon	105140899	105141045	1000	+	.	gene_id "MSTRG.44484"; transcript_id "MSTRG.44484.30"; exon_number "17";
chr12	StringTie	exon	105141167	105141246	1000	+	.	gene_id "MSTRG.44484"; transcript_id "MSTRG.44484.30"; exon_number "18";
chr12	StringTie	exon	105142453	105142558	1000	+	.	gene_id "MSTRG.44484"; transcript_id "MSTRG.44484.30"; exon_number "19";
chr12	StringTie	exon	105143127	105143243	1000	+	.	gene_id "MSTRG.44484"; transcript_id "MSTRG.44484.30"; exon_number "20";
chr12	StringTie	exon	105144287	105144455	1000	+	.	gene_id "MSTRG.44484"; transcript_id "MSTRG.44484.30"; exon_number "21";
chr12	StringTie	exon	105144718	105144872	1000	+	.	gene_id "MSTRG.44484"; transcript_id "MSTRG.44484.30"; exon_number "22";
chr12	StringTie	exon	105146452	105146526	1000	+	.	gene_id "MSTRG.44484"; transcript_id "MSTRG.44484.30"; exon_number "23";
chr12	StringTie	exon	105147042	105147146	1000	+	.	gene_id "MSTRG.44484"; transcript_id "MSTRG.44484.30"; exon_number "24";
chr12	StringTie	exon	105152343	105152451	1000	+	.	gene_id "MSTRG.44484"; transcript_id "MSTRG.44484.30"; exon_number "25";
chr12	StringTie	exon	105156726	105156792	1000	+	.	gene_id "MSTRG.44484"; transcript_id "MSTRG.44484.30"; exon_number "26";
chr12	StringTie	exon	105157236	105157322	1000	+	.	gene_id "MSTRG.44484"; transcript_id "MSTRG.44484.30"; exon_number "27";
chr12	StringTie	exon	105160001	105160148	1000	+	.	gene_id "MSTRG.44484"; transcript_id "MSTRG.44484.30"; exon_number "28";
chr12	StringTie	exon	105162749	105162845	1000	+	.	gene_id "MSTRG.44484"; transcript_id "MSTRG.44484.30"; exon_number "29";
chr12	StringTie	exon	105164111	105164307	1000	+	.	gene_id "MSTRG.44484"; transcript_id "MSTRG.44484.30"; exon_number "30";
chr12	StringTie	exon	105164641	105164740	1000	+	.	gene_id "MSTRG.44484"; transcript_id "MSTRG.44484.30"; exon_number "31";
chr12	StringTie	exon	105166515	105169403	1000	+	.	gene_id "MSTRG.44484"; transcript_id "MSTRG.44484.30"; exon_number "32";
chr12	StringTie	transcript	105107728	105169294	1000	+	.	gene_id "MSTRG.44484"; transcript_id "MSTRG.44484.31";
chr12	StringTie	exon	105107728	105107861	1000	+	.	gene_id "MSTRG.44484"; transcript_id "MSTRG.44484.31"; exon_number "1";
chr12	StringTie	exon	105111125	105111264	1000	+	.	gene_id "MSTRG.44484"; transcript_id "MSTRG.44484.31"; exon_number "2";
chr12	StringTie	exon	105114216	105114269	1000	+	.	gene_id "MSTRG.44484"; transcript_id "MSTRG.44484.31"; exon_number "3";
chr12	StringTie	exon	105114362	105114427	1000	+	.	gene_id "MSTRG.44484"; transcript_id "MSTRG.44484.31"; exon_number "4";
chr12	StringTie	exon	105115184	105115229	1000	+	.	gene_id "MSTRG.44484"; transcript_id "MSTRG.44484.31"; exon_number "5";
chr12	StringTie	exon	105115661	105115728	1000	+	.	gene_id "MSTRG.44484"; transcript_id "MSTRG.44484.31"; exon_number "6";
chr12	StringTie	exon	105118446	105118528	1000	+	.	gene_id "MSTRG.44484"; transcript_id "MSTRG.44484.31"; exon_number "7";
chr12	StringTie	exon	105120555	105120597	1000	+	.	gene_id "MSTRG.44484"; transcript_id "MSTRG.44484.31"; exon_number "8";
chr12	StringTie	exon	105121101	105121204	1000	+	.	gene_id "MSTRG.44484"; transcript_id "MSTRG.44484.31"; exon_number "9";
chr12	StringTie	exon	105122118	105122238	1000	+	.	gene_id "MSTRG.44484"; transcript_id "MSTRG.44484.31"; exon_number "10";
chr12	StringTie	exon	105122560	105122670	1000	+	.	gene_id "MSTRG.44484"; transcript_id "MSTRG.44484.31"; exon_number "11";
chr12	StringTie	exon	105126004	105126362	1000	+	.	gene_id "MSTRG.44484"; transcript_id "MSTRG.44484.31"; exon_number "12";
chr12	StringTie	exon	105127129	105127289	1000	+	.	gene_id "MSTRG.44484"; transcript_id "MSTRG.44484.31"; exon_number "13";
chr12	StringTie	exon	105133770	105133896	1000	+	.	gene_id "MSTRG.44484"; transcript_id "MSTRG.44484.31"; exon_number "14";
chr12	StringTie	exon	105137886	105138011	1000	+	.	gene_id "MSTRG.44484"; transcript_id "MSTRG.44484.31"; exon_number "15";
chr12	StringTie	exon	105140294	105140401	1000	+	.	gene_id "MSTRG.44484"; transcript_id "MSTRG.44484.31"; exon_number "16";
chr12	StringTie	exon	105140899	105141045	1000	+	.	gene_id "MSTRG.44484"; transcript_id "MSTRG.44484.31"; exon_number "17";
chr12	StringTie	exon	105141167	105141246	1000	+	.	gene_id "MSTRG.44484"; transcript_id "MSTRG.44484.31"; exon_number "18";
chr12	StringTie	exon	105142453	105142558	1000	+	.	gene_id "MSTRG.44484"; transcript_id "MSTRG.44484.31"; exon_number "19";
chr12	StringTie	exon	105143127	105143243	1000	+	.	gene_id "MSTRG.44484"; transcript_id "MSTRG.44484.31"; exon_number "20";
chr12	StringTie	exon	105144287	105144455	1000	+	.	gene_id "MSTRG.44484"; transcript_id "MSTRG.44484.31"; exon_number "21";
chr12	StringTie	exon	105144718	105144872	1000	+	.	gene_id "MSTRG.44484"; transcript_id "MSTRG.44484.31"; exon_number "22";
chr12	StringTie	exon	105146452	105146526	1000	+	.	gene_id "MSTRG.44484"; transcript_id "MSTRG.44484.31"; exon_number "23";
chr12	StringTie	exon	105147042	105147146	1000	+	.	gene_id "MSTRG.44484"; transcript_id "MSTRG.44484.31"; exon_number "24";
chr12	StringTie	exon	105147610	105149134	1000	+	.	gene_id "MSTRG.44484"; transcript_id "MSTRG.44484.31"; exon_number "25";
chr12	StringTie	exon	105149615	105149749	1000	+	.	gene_id "MSTRG.44484"; transcript_id "MSTRG.44484.31"; exon_number "26";
chr12	StringTie	exon	105152343	105152451	1000	+	.	gene_id "MSTRG.44484"; transcript_id "MSTRG.44484.31"; exon_number "27";
chr12	StringTie	exon	105154588	105154702	1000	+	.	gene_id "MSTRG.44484"; transcript_id "MSTRG.44484.31"; exon_number "28";
chr12	StringTie	exon	105156726	105156792	1000	+	.	gene_id "MSTRG.44484"; transcript_id "MSTRG.44484.31"; exon_number "29";
chr12	StringTie	exon	105157236	105157322	1000	+	.	gene_id "MSTRG.44484"; transcript_id "MSTRG.44484.31"; exon_number "30";
chr12	StringTie	exon	105160001	105160148	1000	+	.	gene_id "MSTRG.44484"; transcript_id "MSTRG.44484.31"; exon_number "31";
chr12	StringTie	exon	105162749	105162845	1000	+	.	gene_id "MSTRG.44484"; transcript_id "MSTRG.44484.31"; exon_number "32";
chr12	StringTie	exon	105164111	105164307	1000	+	.	gene_id "MSTRG.44484"; transcript_id "MSTRG.44484.31"; exon_number "33";
chr12	StringTie	exon	105164641	105164740	1000	+	.	gene_id "MSTRG.44484"; transcript_id "MSTRG.44484.31"; exon_number "34";
chr12	StringTie	exon	105166864	105169294	1000	+	.	gene_id "MSTRG.44484"; transcript_id "MSTRG.44484.31"; exon_number "35";
chr12	StringTie	transcript	105107732	105169429	1000	+	.	gene_id "MSTRG.44484"; transcript_id "MSTRG.44484.32";
chr12	StringTie	exon	105107732	105107861	1000	+	.	gene_id "MSTRG.44484"; transcript_id "MSTRG.44484.32"; exon_number "1";
chr12	StringTie	exon	105111125	105111264	1000	+	.	gene_id "MSTRG.44484"; transcript_id "MSTRG.44484.32"; exon_number "2";
chr12	StringTie	exon	105114216	105114269	1000	+	.	gene_id "MSTRG.44484"; transcript_id "MSTRG.44484.32"; exon_number "3";
chr12	StringTie	exon	105114362	105114427	1000	+	.	gene_id "MSTRG.44484"; transcript_id "MSTRG.44484.32"; exon_number "4";
chr12	StringTie	exon	105115184	105115229	1000	+	.	gene_id "MSTRG.44484"; transcript_id "MSTRG.44484.32"; exon_number "5";
chr12	StringTie	exon	105115661	105115728	1000	+	.	gene_id "MSTRG.44484"; transcript_id "MSTRG.44484.32"; exon_number "6";
chr12	StringTie	exon	105118446	105118528	1000	+	.	gene_id "MSTRG.44484"; transcript_id "MSTRG.44484.32"; exon_number "7";
chr12	StringTie	exon	105120555	105120597	1000	+	.	gene_id "MSTRG.44484"; transcript_id "MSTRG.44484.32"; exon_number "8";
chr12	StringTie	exon	105121101	105121204	1000	+	.	gene_id "MSTRG.44484"; transcript_id "MSTRG.44484.32"; exon_number "9";
chr12	StringTie	exon	105122118	105122238	1000	+	.	gene_id "MSTRG.44484"; transcript_id "MSTRG.44484.32"; exon_number "10";
chr12	StringTie	exon	105122560	105122670	1000	+	.	gene_id "MSTRG.44484"; transcript_id "MSTRG.44484.32"; exon_number "11";
chr12	StringTie	exon	105126004	105126127	1000	+	.	gene_id "MSTRG.44484"; transcript_id "MSTRG.44484.32"; exon_number "12";
chr12	StringTie	exon	105126235	105126362	1000	+	.	gene_id "MSTRG.44484"; transcript_id "MSTRG.44484.32"; exon_number "13";
chr12	StringTie	exon	105127129	105127289	1000	+	.	gene_id "MSTRG.44484"; transcript_id "MSTRG.44484.32"; exon_number "14";
chr12	StringTie	exon	105133770	105133896	1000	+	.	gene_id "MSTRG.44484"; transcript_id "MSTRG.44484.32"; exon_number "15";
chr12	StringTie	exon	105137886	105138011	1000	+	.	gene_id "MSTRG.44484"; transcript_id "MSTRG.44484.32"; exon_number "16";
chr12	StringTie	exon	105140294	105140401	1000	+	.	gene_id "MSTRG.44484"; transcript_id "MSTRG.44484.32"; exon_number "17";
chr12	StringTie	exon	105140899	105141045	1000	+	.	gene_id "MSTRG.44484"; transcript_id "MSTRG.44484.32"; exon_number "18";
chr12	StringTie	exon	105141167	105141246	1000	+	.	gene_id "MSTRG.44484"; transcript_id "MSTRG.44484.32"; exon_number "19";
chr12	StringTie	exon	105142453	105142558	1000	+	.	gene_id "MSTRG.44484"; transcript_id "MSTRG.44484.32"; exon_number "20";
chr12	StringTie	exon	105143127	105143243	1000	+	.	gene_id "MSTRG.44484"; transcript_id "MSTRG.44484.32"; exon_number "21";
chr12	StringTie	exon	105144287	105144455	1000	+	.	gene_id "MSTRG.44484"; transcript_id "MSTRG.44484.32"; exon_number "22";
chr12	StringTie	exon	105144718	105144872	1000	+	.	gene_id "MSTRG.44484"; transcript_id "MSTRG.44484.32"; exon_number "23";
chr12	StringTie	exon	105146452	105146526	1000	+	.	gene_id "MSTRG.44484"; transcript_id "MSTRG.44484.32"; exon_number "24";
chr12	StringTie	exon	105147042	105147146	1000	+	.	gene_id "MSTRG.44484"; transcript_id "MSTRG.44484.32"; exon_number "25";
chr12	StringTie	exon	105149615	105149749	1000	+	.	gene_id "MSTRG.44484"; transcript_id "MSTRG.44484.32"; exon_number "26";
chr12	StringTie	exon	105152343	105152451	1000	+	.	gene_id "MSTRG.44484"; transcript_id "MSTRG.44484.32"; exon_number "27";
chr12	StringTie	exon	105156726	105156792	1000	+	.	gene_id "MSTRG.44484"; transcript_id "MSTRG.44484.32"; exon_number "28";
chr12	StringTie	exon	105157236	105157322	1000	+	.	gene_id "MSTRG.44484"; transcript_id "MSTRG.44484.32"; exon_number "29";
chr12	StringTie	exon	105160001	105160148	1000	+	.	gene_id "MSTRG.44484"; transcript_id "MSTRG.44484.32"; exon_number "30";
chr12	StringTie	exon	105162749	105162845	1000	+	.	gene_id "MSTRG.44484"; transcript_id "MSTRG.44484.32"; exon_number "31";
chr12	StringTie	exon	105164111	105164307	1000	+	.	gene_id "MSTRG.44484"; transcript_id "MSTRG.44484.32"; exon_number "32";
chr12	StringTie	exon	105164641	105164740	1000	+	.	gene_id "MSTRG.44484"; transcript_id "MSTRG.44484.32"; exon_number "33";
chr12	StringTie	exon	105166864	105169429	1000	+	.	gene_id "MSTRG.44484"; transcript_id "MSTRG.44484.32"; exon_number "34";
chr12	StringTie	transcript	105107735	105169146	1000	+	.	gene_id "MSTRG.44484"; transcript_id "MSTRG.44484.33";
chr12	StringTie	exon	105107735	105107861	1000	+	.	gene_id "MSTRG.44484"; transcript_id "MSTRG.44484.33"; exon_number "1";
chr12	StringTie	exon	105114216	105114269	1000	+	.	gene_id "MSTRG.44484"; transcript_id "MSTRG.44484.33"; exon_number "2";
chr12	StringTie	exon	105114362	105114427	1000	+	.	gene_id "MSTRG.44484"; transcript_id "MSTRG.44484.33"; exon_number "3";
chr12	StringTie	exon	105115184	105115229	1000	+	.	gene_id "MSTRG.44484"; transcript_id "MSTRG.44484.33"; exon_number "4";
chr12	StringTie	exon	105115661	105115728	1000	+	.	gene_id "MSTRG.44484"; transcript_id "MSTRG.44484.33"; exon_number "5";
chr12	StringTie	exon	105118446	105118528	1000	+	.	gene_id "MSTRG.44484"; transcript_id "MSTRG.44484.33"; exon_number "6";
chr12	StringTie	exon	105120555	105120597	1000	+	.	gene_id "MSTRG.44484"; transcript_id "MSTRG.44484.33"; exon_number "7";
chr12	StringTie	exon	105121101	105121204	1000	+	.	gene_id "MSTRG.44484"; transcript_id "MSTRG.44484.33"; exon_number "8";
chr12	StringTie	exon	105122118	105122238	1000	+	.	gene_id "MSTRG.44484"; transcript_id "MSTRG.44484.33"; exon_number "9";
chr12	StringTie	exon	105126004	105126127	1000	+	.	gene_id "MSTRG.44484"; transcript_id "MSTRG.44484.33"; exon_number "10";
chr12	StringTie	exon	105126235	105126362	1000	+	.	gene_id "MSTRG.44484"; transcript_id "MSTRG.44484.33"; exon_number "11";
chr12	StringTie	exon	105127129	105127289	1000	+	.	gene_id "MSTRG.44484"; transcript_id "MSTRG.44484.33"; exon_number "12";
chr12	StringTie	exon	105133770	105133896	1000	+	.	gene_id "MSTRG.44484"; transcript_id "MSTRG.44484.33"; exon_number "13";
chr12	StringTie	exon	105137886	105138011	1000	+	.	gene_id "MSTRG.44484"; transcript_id "MSTRG.44484.33"; exon_number "14";
chr12	StringTie	exon	105140294	105140401	1000	+	.	gene_id "MSTRG.44484"; transcript_id "MSTRG.44484.33"; exon_number "15";
chr12	StringTie	exon	105140899	105141045	1000	+	.	gene_id "MSTRG.44484"; transcript_id "MSTRG.44484.33"; exon_number "16";
chr12	StringTie	exon	105141167	105141246	1000	+	.	gene_id "MSTRG.44484"; transcript_id "MSTRG.44484.33"; exon_number "17";
chr12	StringTie	exon	105142453	105142558	1000	+	.	gene_id "MSTRG.44484"; transcript_id "MSTRG.44484.33"; exon_number "18";
chr12	StringTie	exon	105143127	105143243	1000	+	.	gene_id "MSTRG.44484"; transcript_id "MSTRG.44484.33"; exon_number "19";
chr12	StringTie	exon	105144287	105144455	1000	+	.	gene_id "MSTRG.44484"; transcript_id "MSTRG.44484.33"; exon_number "20";
chr12	StringTie	exon	105144718	105144872	1000	+	.	gene_id "MSTRG.44484"; transcript_id "MSTRG.44484.33"; exon_number "21";
chr12	StringTie	exon	105146452	105146526	1000	+	.	gene_id "MSTRG.44484"; transcript_id "MSTRG.44484.33"; exon_number "22";
chr12	StringTie	exon	105147042	105147146	1000	+	.	gene_id "MSTRG.44484"; transcript_id "MSTRG.44484.33"; exon_number "23";
chr12	StringTie	exon	105149615	105149749	1000	+	.	gene_id "MSTRG.44484"; transcript_id "MSTRG.44484.33"; exon_number "24";
chr12	StringTie	exon	105152343	105152451	1000	+	.	gene_id "MSTRG.44484"; transcript_id "MSTRG.44484.33"; exon_number "25";
chr12	StringTie	exon	105157236	105157322	1000	+	.	gene_id "MSTRG.44484"; transcript_id "MSTRG.44484.33"; exon_number "26";
chr12	StringTie	exon	105160001	105160148	1000	+	.	gene_id "MSTRG.44484"; transcript_id "MSTRG.44484.33"; exon_number "27";
chr12	StringTie	exon	105162749	105162845	1000	+	.	gene_id "MSTRG.44484"; transcript_id "MSTRG.44484.33"; exon_number "28";
chr12	StringTie	exon	105164111	105164307	1000	+	.	gene_id "MSTRG.44484"; transcript_id "MSTRG.44484.33"; exon_number "29";
chr12	StringTie	exon	105164641	105164740	1000	+	.	gene_id "MSTRG.44484"; transcript_id "MSTRG.44484.33"; exon_number "30";
chr12	StringTie	exon	105166864	105169146	1000	+	.	gene_id "MSTRG.44484"; transcript_id "MSTRG.44484.33"; exon_number "31";
chr12	StringTie	transcript	105107735	105169234	1000	+	.	gene_id "MSTRG.44484"; transcript_id "MSTRG.44484.34";
chr12	StringTie	exon	105107735	105107861	1000	+	.	gene_id "MSTRG.44484"; transcript_id "MSTRG.44484.34"; exon_number "1";
chr12	StringTie	exon	105111125	105111264	1000	+	.	gene_id "MSTRG.44484"; transcript_id "MSTRG.44484.34"; exon_number "2";
chr12	StringTie	exon	105114216	105114269	1000	+	.	gene_id "MSTRG.44484"; transcript_id "MSTRG.44484.34"; exon_number "3";
chr12	StringTie	exon	105114362	105114427	1000	+	.	gene_id "MSTRG.44484"; transcript_id "MSTRG.44484.34"; exon_number "4";
chr12	StringTie	exon	105115184	105115229	1000	+	.	gene_id "MSTRG.44484"; transcript_id "MSTRG.44484.34"; exon_number "5";
chr12	StringTie	exon	105115661	105115728	1000	+	.	gene_id "MSTRG.44484"; transcript_id "MSTRG.44484.34"; exon_number "6";
chr12	StringTie	exon	105118446	105118528	1000	+	.	gene_id "MSTRG.44484"; transcript_id "MSTRG.44484.34"; exon_number "7";
chr12	StringTie	exon	105120555	105120597	1000	+	.	gene_id "MSTRG.44484"; transcript_id "MSTRG.44484.34"; exon_number "8";
chr12	StringTie	exon	105121101	105121204	1000	+	.	gene_id "MSTRG.44484"; transcript_id "MSTRG.44484.34"; exon_number "9";
chr12	StringTie	exon	105122118	105122238	1000	+	.	gene_id "MSTRG.44484"; transcript_id "MSTRG.44484.34"; exon_number "10";
chr12	StringTie	exon	105126004	105126132	1000	+	.	gene_id "MSTRG.44484"; transcript_id "MSTRG.44484.34"; exon_number "11";
chr12	StringTie	exon	105126235	105126362	1000	+	.	gene_id "MSTRG.44484"; transcript_id "MSTRG.44484.34"; exon_number "12";
chr12	StringTie	exon	105127129	105127289	1000	+	.	gene_id "MSTRG.44484"; transcript_id "MSTRG.44484.34"; exon_number "13";
chr12	StringTie	exon	105133770	105133896	1000	+	.	gene_id "MSTRG.44484"; transcript_id "MSTRG.44484.34"; exon_number "14";
chr12	StringTie	exon	105137886	105138011	1000	+	.	gene_id "MSTRG.44484"; transcript_id "MSTRG.44484.34"; exon_number "15";
chr12	StringTie	exon	105140294	105140401	1000	+	.	gene_id "MSTRG.44484"; transcript_id "MSTRG.44484.34"; exon_number "16";
chr12	StringTie	exon	105140899	105141045	1000	+	.	gene_id "MSTRG.44484"; transcript_id "MSTRG.44484.34"; exon_number "17";
chr12	StringTie	exon	105141167	105141246	1000	+	.	gene_id "MSTRG.44484"; transcript_id "MSTRG.44484.34"; exon_number "18";
chr12	StringTie	exon	105142453	105142558	1000	+	.	gene_id "MSTRG.44484"; transcript_id "MSTRG.44484.34"; exon_number "19";
chr12	StringTie	exon	105143127	105143243	1000	+	.	gene_id "MSTRG.44484"; transcript_id "MSTRG.44484.34"; exon_number "20";
chr12	StringTie	exon	105144287	105144455	1000	+	.	gene_id "MSTRG.44484"; transcript_id "MSTRG.44484.34"; exon_number "21";
chr12	StringTie	exon	105144718	105144872	1000	+	.	gene_id "MSTRG.44484"; transcript_id "MSTRG.44484.34"; exon_number "22";
chr12	StringTie	exon	105146452	105146526	1000	+	.	gene_id "MSTRG.44484"; transcript_id "MSTRG.44484.34"; exon_number "23";
chr12	StringTie	exon	105147042	105147146	1000	+	.	gene_id "MSTRG.44484"; transcript_id "MSTRG.44484.34"; exon_number "24";
chr12	StringTie	exon	105149615	105149749	1000	+	.	gene_id "MSTRG.44484"; transcript_id "MSTRG.44484.34"; exon_number "25";
chr12	StringTie	exon	105152343	105152451	1000	+	.	gene_id "MSTRG.44484"; transcript_id "MSTRG.44484.34"; exon_number "26";
chr12	StringTie	exon	105156726	105156792	1000	+	.	gene_id "MSTRG.44484"; transcript_id "MSTRG.44484.34"; exon_number "27";
chr12	StringTie	exon	105157236	105157322	1000	+	.	gene_id "MSTRG.44484"; transcript_id "MSTRG.44484.34"; exon_number "28";
chr12	StringTie	exon	105160001	105160148	1000	+	.	gene_id "MSTRG.44484"; transcript_id "MSTRG.44484.34"; exon_number "29";
chr12	StringTie	exon	105162749	105162845	1000	+	.	gene_id "MSTRG.44484"; transcript_id "MSTRG.44484.34"; exon_number "30";
chr12	StringTie	exon	105164111	105164307	1000	+	.	gene_id "MSTRG.44484"; transcript_id "MSTRG.44484.34"; exon_number "31";
chr12	StringTie	exon	105164641	105164740	1000	+	.	gene_id "MSTRG.44484"; transcript_id "MSTRG.44484.34"; exon_number "32";
chr12	StringTie	exon	105166515	105169234	1000	+	.	gene_id "MSTRG.44484"; transcript_id "MSTRG.44484.34"; exon_number "33";
chr12	StringTie	transcript	105107735	105169233	1000	+	.	gene_id "MSTRG.44484"; transcript_id "MSTRG.44484.35";
chr12	StringTie	exon	105107735	105107861	1000	+	.	gene_id "MSTRG.44484"; transcript_id "MSTRG.44484.35"; exon_number "1";
chr12	StringTie	exon	105111125	105111264	1000	+	.	gene_id "MSTRG.44484"; transcript_id "MSTRG.44484.35"; exon_number "2";
chr12	StringTie	exon	105114216	105114269	1000	+	.	gene_id "MSTRG.44484"; transcript_id "MSTRG.44484.35"; exon_number "3";
chr12	StringTie	exon	105114362	105114427	1000	+	.	gene_id "MSTRG.44484"; transcript_id "MSTRG.44484.35"; exon_number "4";
chr12	StringTie	exon	105115184	105115229	1000	+	.	gene_id "MSTRG.44484"; transcript_id "MSTRG.44484.35"; exon_number "5";
chr12	StringTie	exon	105115661	105115728	1000	+	.	gene_id "MSTRG.44484"; transcript_id "MSTRG.44484.35"; exon_number "6";
chr12	StringTie	exon	105118446	105118528	1000	+	.	gene_id "MSTRG.44484"; transcript_id "MSTRG.44484.35"; exon_number "7";
chr12	StringTie	exon	105120555	105120597	1000	+	.	gene_id "MSTRG.44484"; transcript_id "MSTRG.44484.35"; exon_number "8";
chr12	StringTie	exon	105121101	105121204	1000	+	.	gene_id "MSTRG.44484"; transcript_id "MSTRG.44484.35"; exon_number "9";
chr12	StringTie	exon	105122118	105122238	1000	+	.	gene_id "MSTRG.44484"; transcript_id "MSTRG.44484.35"; exon_number "10";
chr12	StringTie	exon	105126004	105126127	1000	+	.	gene_id "MSTRG.44484"; transcript_id "MSTRG.44484.35"; exon_number "11";
chr12	StringTie	exon	105126235	105126362	1000	+	.	gene_id "MSTRG.44484"; transcript_id "MSTRG.44484.35"; exon_number "12";
chr12	StringTie	exon	105127129	105127289	1000	+	.	gene_id "MSTRG.44484"; transcript_id "MSTRG.44484.35"; exon_number "13";
chr12	StringTie	exon	105133770	105133896	1000	+	.	gene_id "MSTRG.44484"; transcript_id "MSTRG.44484.35"; exon_number "14";
chr12	StringTie	exon	105137886	105138011	1000	+	.	gene_id "MSTRG.44484"; transcript_id "MSTRG.44484.35"; exon_number "15";
chr12	StringTie	exon	105140294	105140401	1000	+	.	gene_id "MSTRG.44484"; transcript_id "MSTRG.44484.35"; exon_number "16";
chr12	StringTie	exon	105140899	105141045	1000	+	.	gene_id "MSTRG.44484"; transcript_id "MSTRG.44484.35"; exon_number "17";
chr12	StringTie	exon	105141167	105141246	1000	+	.	gene_id "MSTRG.44484"; transcript_id "MSTRG.44484.35"; exon_number "18";
chr12	StringTie	exon	105142453	105142558	1000	+	.	gene_id "MSTRG.44484"; transcript_id "MSTRG.44484.35"; exon_number "19";
chr12	StringTie	exon	105143127	105143243	1000	+	.	gene_id "MSTRG.44484"; transcript_id "MSTRG.44484.35"; exon_number "20";
chr12	StringTie	exon	105144287	105144455	1000	+	.	gene_id "MSTRG.44484"; transcript_id "MSTRG.44484.35"; exon_number "21";
chr12	StringTie	exon	105144718	105144872	1000	+	.	gene_id "MSTRG.44484"; transcript_id "MSTRG.44484.35"; exon_number "22";
chr12	StringTie	exon	105146452	105146526	1000	+	.	gene_id "MSTRG.44484"; transcript_id "MSTRG.44484.35"; exon_number "23";
chr12	StringTie	exon	105147042	105147146	1000	+	.	gene_id "MSTRG.44484"; transcript_id "MSTRG.44484.35"; exon_number "24";
chr12	StringTie	exon	105149615	105149749	1000	+	.	gene_id "MSTRG.44484"; transcript_id "MSTRG.44484.35"; exon_number "25";
chr12	StringTie	exon	105152343	105152451	1000	+	.	gene_id "MSTRG.44484"; transcript_id "MSTRG.44484.35"; exon_number "26";
chr12	StringTie	exon	105154588	105154702	1000	+	.	gene_id "MSTRG.44484"; transcript_id "MSTRG.44484.35"; exon_number "27";
chr12	StringTie	exon	105156726	105156792	1000	+	.	gene_id "MSTRG.44484"; transcript_id "MSTRG.44484.35"; exon_number "28";
chr12	StringTie	exon	105157236	105157322	1000	+	.	gene_id "MSTRG.44484"; transcript_id "MSTRG.44484.35"; exon_number "29";
chr12	StringTie	exon	105160001	105160148	1000	+	.	gene_id "MSTRG.44484"; transcript_id "MSTRG.44484.35"; exon_number "30";
chr12	StringTie	exon	105162749	105162845	1000	+	.	gene_id "MSTRG.44484"; transcript_id "MSTRG.44484.35"; exon_number "31";
chr12	StringTie	exon	105164111	105164307	1000	+	.	gene_id "MSTRG.44484"; transcript_id "MSTRG.44484.35"; exon_number "32";
chr12	StringTie	exon	105164641	105164740	1000	+	.	gene_id "MSTRG.44484"; transcript_id "MSTRG.44484.35"; exon_number "33";
chr12	StringTie	exon	105166864	105169233	1000	+	.	gene_id "MSTRG.44484"; transcript_id "MSTRG.44484.35"; exon_number "34";
chr12	StringTie	transcript	105107735	105169278	1000	+	.	gene_id "MSTRG.44484"; transcript_id "MSTRG.44484.36";
chr12	StringTie	exon	105107735	105107861	1000	+	.	gene_id "MSTRG.44484"; transcript_id "MSTRG.44484.36"; exon_number "1";
chr12	StringTie	exon	105111125	105111264	1000	+	.	gene_id "MSTRG.44484"; transcript_id "MSTRG.44484.36"; exon_number "2";
chr12	StringTie	exon	105114216	105114269	1000	+	.	gene_id "MSTRG.44484"; transcript_id "MSTRG.44484.36"; exon_number "3";
chr12	StringTie	exon	105114362	105114427	1000	+	.	gene_id "MSTRG.44484"; transcript_id "MSTRG.44484.36"; exon_number "4";
chr12	StringTie	exon	105115184	105115229	1000	+	.	gene_id "MSTRG.44484"; transcript_id "MSTRG.44484.36"; exon_number "5";
chr12	StringTie	exon	105115661	105115728	1000	+	.	gene_id "MSTRG.44484"; transcript_id "MSTRG.44484.36"; exon_number "6";
chr12	StringTie	exon	105118446	105118528	1000	+	.	gene_id "MSTRG.44484"; transcript_id "MSTRG.44484.36"; exon_number "7";
chr12	StringTie	exon	105120555	105120597	1000	+	.	gene_id "MSTRG.44484"; transcript_id "MSTRG.44484.36"; exon_number "8";
chr12	StringTie	exon	105121101	105121204	1000	+	.	gene_id "MSTRG.44484"; transcript_id "MSTRG.44484.36"; exon_number "9";
chr12	StringTie	exon	105122118	105122246	1000	+	.	gene_id "MSTRG.44484"; transcript_id "MSTRG.44484.36"; exon_number "10";
chr12	StringTie	exon	105126004	105126127	1000	+	.	gene_id "MSTRG.44484"; transcript_id "MSTRG.44484.36"; exon_number "11";
chr12	StringTie	exon	105126235	105126362	1000	+	.	gene_id "MSTRG.44484"; transcript_id "MSTRG.44484.36"; exon_number "12";
chr12	StringTie	exon	105127129	105127289	1000	+	.	gene_id "MSTRG.44484"; transcript_id "MSTRG.44484.36"; exon_number "13";
chr12	StringTie	exon	105133770	105133896	1000	+	.	gene_id "MSTRG.44484"; transcript_id "MSTRG.44484.36"; exon_number "14";
chr12	StringTie	exon	105137886	105138011	1000	+	.	gene_id "MSTRG.44484"; transcript_id "MSTRG.44484.36"; exon_number "15";
chr12	StringTie	exon	105140294	105140401	1000	+	.	gene_id "MSTRG.44484"; transcript_id "MSTRG.44484.36"; exon_number "16";
chr12	StringTie	exon	105140899	105141045	1000	+	.	gene_id "MSTRG.44484"; transcript_id "MSTRG.44484.36"; exon_number "17";
chr12	StringTie	exon	105141167	105141246	1000	+	.	gene_id "MSTRG.44484"; transcript_id "MSTRG.44484.36"; exon_number "18";
chr12	StringTie	exon	105142453	105142558	1000	+	.	gene_id "MSTRG.44484"; transcript_id "MSTRG.44484.36"; exon_number "19";
chr12	StringTie	exon	105143127	105143243	1000	+	.	gene_id "MSTRG.44484"; transcript_id "MSTRG.44484.36"; exon_number "20";
chr12	StringTie	exon	105144287	105144455	1000	+	.	gene_id "MSTRG.44484"; transcript_id "MSTRG.44484.36"; exon_number "21";
chr12	StringTie	exon	105144718	105144872	1000	+	.	gene_id "MSTRG.44484"; transcript_id "MSTRG.44484.36"; exon_number "22";
chr12	StringTie	exon	105146452	105146526	1000	+	.	gene_id "MSTRG.44484"; transcript_id "MSTRG.44484.36"; exon_number "23";
chr12	StringTie	exon	105147042	105147146	1000	+	.	gene_id "MSTRG.44484"; transcript_id "MSTRG.44484.36"; exon_number "24";
chr12	StringTie	exon	105147610	105149134	1000	+	.	gene_id "MSTRG.44484"; transcript_id "MSTRG.44484.36"; exon_number "25";
chr12	StringTie	exon	105149615	105149749	1000	+	.	gene_id "MSTRG.44484"; transcript_id "MSTRG.44484.36"; exon_number "26";
chr12	StringTie	exon	105152343	105152451	1000	+	.	gene_id "MSTRG.44484"; transcript_id "MSTRG.44484.36"; exon_number "27";
chr12	StringTie	exon	105156726	105156792	1000	+	.	gene_id "MSTRG.44484"; transcript_id "MSTRG.44484.36"; exon_number "28";
chr12	StringTie	exon	105157236	105157322	1000	+	.	gene_id "MSTRG.44484"; transcript_id "MSTRG.44484.36"; exon_number "29";
chr12	StringTie	exon	105160001	105160148	1000	+	.	gene_id "MSTRG.44484"; transcript_id "MSTRG.44484.36"; exon_number "30";
chr12	StringTie	exon	105162749	105162845	1000	+	.	gene_id "MSTRG.44484"; transcript_id "MSTRG.44484.36"; exon_number "31";
chr12	StringTie	exon	105164111	105164307	1000	+	.	gene_id "MSTRG.44484"; transcript_id "MSTRG.44484.36"; exon_number "32";
chr12	StringTie	exon	105164641	105164740	1000	+	.	gene_id "MSTRG.44484"; transcript_id "MSTRG.44484.36"; exon_number "33";
chr12	StringTie	exon	105166864	105169278	1000	+	.	gene_id "MSTRG.44484"; transcript_id "MSTRG.44484.36"; exon_number "34";
chr12	StringTie	transcript	105107736	105169210	1000	+	.	gene_id "MSTRG.44484"; transcript_id "MSTRG.44484.37";
chr12	StringTie	exon	105107736	105107861	1000	+	.	gene_id "MSTRG.44484"; transcript_id "MSTRG.44484.37"; exon_number "1";
chr12	StringTie	exon	105111125	105111264	1000	+	.	gene_id "MSTRG.44484"; transcript_id "MSTRG.44484.37"; exon_number "2";
chr12	StringTie	exon	105114216	105114269	1000	+	.	gene_id "MSTRG.44484"; transcript_id "MSTRG.44484.37"; exon_number "3";
chr12	StringTie	exon	105114362	105114427	1000	+	.	gene_id "MSTRG.44484"; transcript_id "MSTRG.44484.37"; exon_number "4";
chr12	StringTie	exon	105115184	105115229	1000	+	.	gene_id "MSTRG.44484"; transcript_id "MSTRG.44484.37"; exon_number "5";
chr12	StringTie	exon	105115661	105115728	1000	+	.	gene_id "MSTRG.44484"; transcript_id "MSTRG.44484.37"; exon_number "6";
chr12	StringTie	exon	105118446	105118528	1000	+	.	gene_id "MSTRG.44484"; transcript_id "MSTRG.44484.37"; exon_number "7";
chr12	StringTie	exon	105120555	105120597	1000	+	.	gene_id "MSTRG.44484"; transcript_id "MSTRG.44484.37"; exon_number "8";
chr12	StringTie	exon	105121101	105121204	1000	+	.	gene_id "MSTRG.44484"; transcript_id "MSTRG.44484.37"; exon_number "9";
chr12	StringTie	exon	105122118	105122238	1000	+	.	gene_id "MSTRG.44484"; transcript_id "MSTRG.44484.37"; exon_number "10";
chr12	StringTie	exon	105126004	105126127	1000	+	.	gene_id "MSTRG.44484"; transcript_id "MSTRG.44484.37"; exon_number "11";
chr12	StringTie	exon	105126235	105126362	1000	+	.	gene_id "MSTRG.44484"; transcript_id "MSTRG.44484.37"; exon_number "12";
chr12	StringTie	exon	105127129	105127289	1000	+	.	gene_id "MSTRG.44484"; transcript_id "MSTRG.44484.37"; exon_number "13";
chr12	StringTie	exon	105133770	105133896	1000	+	.	gene_id "MSTRG.44484"; transcript_id "MSTRG.44484.37"; exon_number "14";
chr12	StringTie	exon	105137886	105138011	1000	+	.	gene_id "MSTRG.44484"; transcript_id "MSTRG.44484.37"; exon_number "15";
chr12	StringTie	exon	105140294	105140401	1000	+	.	gene_id "MSTRG.44484"; transcript_id "MSTRG.44484.37"; exon_number "16";
chr12	StringTie	exon	105140899	105141045	1000	+	.	gene_id "MSTRG.44484"; transcript_id "MSTRG.44484.37"; exon_number "17";
chr12	StringTie	exon	105141167	105141246	1000	+	.	gene_id "MSTRG.44484"; transcript_id "MSTRG.44484.37"; exon_number "18";
chr12	StringTie	exon	105142453	105142558	1000	+	.	gene_id "MSTRG.44484"; transcript_id "MSTRG.44484.37"; exon_number "19";
chr12	StringTie	exon	105143127	105143243	1000	+	.	gene_id "MSTRG.44484"; transcript_id "MSTRG.44484.37"; exon_number "20";
chr12	StringTie	exon	105144287	105144455	1000	+	.	gene_id "MSTRG.44484"; transcript_id "MSTRG.44484.37"; exon_number "21";
chr12	StringTie	exon	105144718	105144872	1000	+	.	gene_id "MSTRG.44484"; transcript_id "MSTRG.44484.37"; exon_number "22";
chr12	StringTie	exon	105146452	105146526	1000	+	.	gene_id "MSTRG.44484"; transcript_id "MSTRG.44484.37"; exon_number "23";
chr12	StringTie	exon	105147042	105147146	1000	+	.	gene_id "MSTRG.44484"; transcript_id "MSTRG.44484.37"; exon_number "24";
chr12	StringTie	exon	105149615	105149749	1000	+	.	gene_id "MSTRG.44484"; transcript_id "MSTRG.44484.37"; exon_number "25";
chr12	StringTie	exon	105152343	105152451	1000	+	.	gene_id "MSTRG.44484"; transcript_id "MSTRG.44484.37"; exon_number "26";
chr12	StringTie	exon	105155110	105155177	1000	+	.	gene_id "MSTRG.44484"; transcript_id "MSTRG.44484.37"; exon_number "27";
chr12	StringTie	exon	105156726	105156792	1000	+	.	gene_id "MSTRG.44484"; transcript_id "MSTRG.44484.37"; exon_number "28";
chr12	StringTie	exon	105157236	105157322	1000	+	.	gene_id "MSTRG.44484"; transcript_id "MSTRG.44484.37"; exon_number "29";
chr12	StringTie	exon	105160001	105160148	1000	+	.	gene_id "MSTRG.44484"; transcript_id "MSTRG.44484.37"; exon_number "30";
chr12	StringTie	exon	105162749	105162845	1000	+	.	gene_id "MSTRG.44484"; transcript_id "MSTRG.44484.37"; exon_number "31";
chr12	StringTie	exon	105164111	105164307	1000	+	.	gene_id "MSTRG.44484"; transcript_id "MSTRG.44484.37"; exon_number "32";
chr12	StringTie	exon	105164641	105164740	1000	+	.	gene_id "MSTRG.44484"; transcript_id "MSTRG.44484.37"; exon_number "33";
chr12	StringTie	exon	105166867	105169210	1000	+	.	gene_id "MSTRG.44484"; transcript_id "MSTRG.44484.37"; exon_number "34";
chr12	StringTie	transcript	105107739	105169216	1000	+	.	gene_id "MSTRG.44484"; transcript_id "MSTRG.44484.38";
chr12	StringTie	exon	105107739	105107861	1000	+	.	gene_id "MSTRG.44484"; transcript_id "MSTRG.44484.38"; exon_number "1";
chr12	StringTie	exon	105114216	105114269	1000	+	.	gene_id "MSTRG.44484"; transcript_id "MSTRG.44484.38"; exon_number "2";
chr12	StringTie	exon	105114362	105114427	1000	+	.	gene_id "MSTRG.44484"; transcript_id "MSTRG.44484.38"; exon_number "3";
chr12	StringTie	exon	105115184	105115229	1000	+	.	gene_id "MSTRG.44484"; transcript_id "MSTRG.44484.38"; exon_number "4";
chr12	StringTie	exon	105115661	105115728	1000	+	.	gene_id "MSTRG.44484"; transcript_id "MSTRG.44484.38"; exon_number "5";
chr12	StringTie	exon	105118446	105118528	1000	+	.	gene_id "MSTRG.44484"; transcript_id "MSTRG.44484.38"; exon_number "6";
chr12	StringTie	exon	105120555	105120597	1000	+	.	gene_id "MSTRG.44484"; transcript_id "MSTRG.44484.38"; exon_number "7";
chr12	StringTie	exon	105121101	105121204	1000	+	.	gene_id "MSTRG.44484"; transcript_id "MSTRG.44484.38"; exon_number "8";
chr12	StringTie	exon	105122118	105122238	1000	+	.	gene_id "MSTRG.44484"; transcript_id "MSTRG.44484.38"; exon_number "9";
chr12	StringTie	exon	105126004	105126362	1000	+	.	gene_id "MSTRG.44484"; transcript_id "MSTRG.44484.38"; exon_number "10";
chr12	StringTie	exon	105127129	105127289	1000	+	.	gene_id "MSTRG.44484"; transcript_id "MSTRG.44484.38"; exon_number "11";
chr12	StringTie	exon	105133770	105133896	1000	+	.	gene_id "MSTRG.44484"; transcript_id "MSTRG.44484.38"; exon_number "12";
chr12	StringTie	exon	105137886	105138011	1000	+	.	gene_id "MSTRG.44484"; transcript_id "MSTRG.44484.38"; exon_number "13";
chr12	StringTie	exon	105140294	105140401	1000	+	.	gene_id "MSTRG.44484"; transcript_id "MSTRG.44484.38"; exon_number "14";
chr12	StringTie	exon	105140899	105141045	1000	+	.	gene_id "MSTRG.44484"; transcript_id "MSTRG.44484.38"; exon_number "15";
chr12	StringTie	exon	105141167	105141246	1000	+	.	gene_id "MSTRG.44484"; transcript_id "MSTRG.44484.38"; exon_number "16";
chr12	StringTie	exon	105142453	105142558	1000	+	.	gene_id "MSTRG.44484"; transcript_id "MSTRG.44484.38"; exon_number "17";
chr12	StringTie	exon	105143127	105143243	1000	+	.	gene_id "MSTRG.44484"; transcript_id "MSTRG.44484.38"; exon_number "18";
chr12	StringTie	exon	105144287	105144455	1000	+	.	gene_id "MSTRG.44484"; transcript_id "MSTRG.44484.38"; exon_number "19";
chr12	StringTie	exon	105144718	105144872	1000	+	.	gene_id "MSTRG.44484"; transcript_id "MSTRG.44484.38"; exon_number "20";
chr12	StringTie	exon	105146452	105146526	1000	+	.	gene_id "MSTRG.44484"; transcript_id "MSTRG.44484.38"; exon_number "21";
chr12	StringTie	exon	105147042	105147146	1000	+	.	gene_id "MSTRG.44484"; transcript_id "MSTRG.44484.38"; exon_number "22";
chr12	StringTie	exon	105149615	105149749	1000	+	.	gene_id "MSTRG.44484"; transcript_id "MSTRG.44484.38"; exon_number "23";
chr12	StringTie	exon	105152343	105152451	1000	+	.	gene_id "MSTRG.44484"; transcript_id "MSTRG.44484.38"; exon_number "24";
chr12	StringTie	exon	105155110	105155177	1000	+	.	gene_id "MSTRG.44484"; transcript_id "MSTRG.44484.38"; exon_number "25";
chr12	StringTie	exon	105156726	105156792	1000	+	.	gene_id "MSTRG.44484"; transcript_id "MSTRG.44484.38"; exon_number "26";
chr12	StringTie	exon	105157236	105157322	1000	+	.	gene_id "MSTRG.44484"; transcript_id "MSTRG.44484.38"; exon_number "27";
chr12	StringTie	exon	105160001	105160148	1000	+	.	gene_id "MSTRG.44484"; transcript_id "MSTRG.44484.38"; exon_number "28";
chr12	StringTie	exon	105162749	105162845	1000	+	.	gene_id "MSTRG.44484"; transcript_id "MSTRG.44484.38"; exon_number "29";
chr12	StringTie	exon	105164111	105164307	1000	+	.	gene_id "MSTRG.44484"; transcript_id "MSTRG.44484.38"; exon_number "30";
chr12	StringTie	exon	105164641	105164740	1000	+	.	gene_id "MSTRG.44484"; transcript_id "MSTRG.44484.38"; exon_number "31";
chr12	StringTie	exon	105166864	105169216	1000	+	.	gene_id "MSTRG.44484"; transcript_id "MSTRG.44484.38"; exon_number "32";
chr12	StringTie	transcript	105107741	105169176	1000	+	.	gene_id "MSTRG.44484"; transcript_id "MSTRG.44484.39";
chr12	StringTie	exon	105107741	105107861	1000	+	.	gene_id "MSTRG.44484"; transcript_id "MSTRG.44484.39"; exon_number "1";
chr12	StringTie	exon	105111125	105111264	1000	+	.	gene_id "MSTRG.44484"; transcript_id "MSTRG.44484.39"; exon_number "2";
chr12	StringTie	exon	105114216	105114269	1000	+	.	gene_id "MSTRG.44484"; transcript_id "MSTRG.44484.39"; exon_number "3";
chr12	StringTie	exon	105114362	105114427	1000	+	.	gene_id "MSTRG.44484"; transcript_id "MSTRG.44484.39"; exon_number "4";
chr12	StringTie	exon	105115184	105115229	1000	+	.	gene_id "MSTRG.44484"; transcript_id "MSTRG.44484.39"; exon_number "5";
chr12	StringTie	exon	105115661	105115728	1000	+	.	gene_id "MSTRG.44484"; transcript_id "MSTRG.44484.39"; exon_number "6";
chr12	StringTie	exon	105118446	105118528	1000	+	.	gene_id "MSTRG.44484"; transcript_id "MSTRG.44484.39"; exon_number "7";
chr12	StringTie	exon	105120555	105120597	1000	+	.	gene_id "MSTRG.44484"; transcript_id "MSTRG.44484.39"; exon_number "8";
chr12	StringTie	exon	105121101	105121204	1000	+	.	gene_id "MSTRG.44484"; transcript_id "MSTRG.44484.39"; exon_number "9";
chr12	StringTie	exon	105122118	105122238	1000	+	.	gene_id "MSTRG.44484"; transcript_id "MSTRG.44484.39"; exon_number "10";
chr12	StringTie	exon	105126004	105126127	1000	+	.	gene_id "MSTRG.44484"; transcript_id "MSTRG.44484.39"; exon_number "11";
chr12	StringTie	exon	105126235	105126362	1000	+	.	gene_id "MSTRG.44484"; transcript_id "MSTRG.44484.39"; exon_number "12";
chr12	StringTie	exon	105127129	105127289	1000	+	.	gene_id "MSTRG.44484"; transcript_id "MSTRG.44484.39"; exon_number "13";
chr12	StringTie	exon	105133770	105133896	1000	+	.	gene_id "MSTRG.44484"; transcript_id "MSTRG.44484.39"; exon_number "14";
chr12	StringTie	exon	105137886	105138011	1000	+	.	gene_id "MSTRG.44484"; transcript_id "MSTRG.44484.39"; exon_number "15";
chr12	StringTie	exon	105140294	105140401	1000	+	.	gene_id "MSTRG.44484"; transcript_id "MSTRG.44484.39"; exon_number "16";
chr12	StringTie	exon	105140899	105141045	1000	+	.	gene_id "MSTRG.44484"; transcript_id "MSTRG.44484.39"; exon_number "17";
chr12	StringTie	exon	105141167	105141246	1000	+	.	gene_id "MSTRG.44484"; transcript_id "MSTRG.44484.39"; exon_number "18";
chr12	StringTie	exon	105142453	105142558	1000	+	.	gene_id "MSTRG.44484"; transcript_id "MSTRG.44484.39"; exon_number "19";
chr12	StringTie	exon	105143127	105143243	1000	+	.	gene_id "MSTRG.44484"; transcript_id "MSTRG.44484.39"; exon_number "20";
chr12	StringTie	exon	105144287	105144455	1000	+	.	gene_id "MSTRG.44484"; transcript_id "MSTRG.44484.39"; exon_number "21";
chr12	StringTie	exon	105144718	105144872	1000	+	.	gene_id "MSTRG.44484"; transcript_id "MSTRG.44484.39"; exon_number "22";
chr12	StringTie	exon	105146452	105146526	1000	+	.	gene_id "MSTRG.44484"; transcript_id "MSTRG.44484.39"; exon_number "23";
chr12	StringTie	exon	105147042	105149134	1000	+	.	gene_id "MSTRG.44484"; transcript_id "MSTRG.44484.39"; exon_number "24";
chr12	StringTie	exon	105149615	105149749	1000	+	.	gene_id "MSTRG.44484"; transcript_id "MSTRG.44484.39"; exon_number "25";
chr12	StringTie	exon	105152343	105152451	1000	+	.	gene_id "MSTRG.44484"; transcript_id "MSTRG.44484.39"; exon_number "26";
chr12	StringTie	exon	105157236	105157322	1000	+	.	gene_id "MSTRG.44484"; transcript_id "MSTRG.44484.39"; exon_number "27";
chr12	StringTie	exon	105160001	105160148	1000	+	.	gene_id "MSTRG.44484"; transcript_id "MSTRG.44484.39"; exon_number "28";
chr12	StringTie	exon	105162749	105162845	1000	+	.	gene_id "MSTRG.44484"; transcript_id "MSTRG.44484.39"; exon_number "29";
chr12	StringTie	exon	105164111	105164307	1000	+	.	gene_id "MSTRG.44484"; transcript_id "MSTRG.44484.39"; exon_number "30";
chr12	StringTie	exon	105164641	105164740	1000	+	.	gene_id "MSTRG.44484"; transcript_id "MSTRG.44484.39"; exon_number "31";
chr12	StringTie	exon	105166864	105169176	1000	+	.	gene_id "MSTRG.44484"; transcript_id "MSTRG.44484.39"; exon_number "32";
chr12	StringTie	transcript	105107741	105169134	1000	+	.	gene_id "MSTRG.44484"; transcript_id "MSTRG.44484.40";
chr12	StringTie	exon	105107741	105107861	1000	+	.	gene_id "MSTRG.44484"; transcript_id "MSTRG.44484.40"; exon_number "1";
chr12	StringTie	exon	105111125	105111264	1000	+	.	gene_id "MSTRG.44484"; transcript_id "MSTRG.44484.40"; exon_number "2";
chr12	StringTie	exon	105114216	105114269	1000	+	.	gene_id "MSTRG.44484"; transcript_id "MSTRG.44484.40"; exon_number "3";
chr12	StringTie	exon	105114362	105114427	1000	+	.	gene_id "MSTRG.44484"; transcript_id "MSTRG.44484.40"; exon_number "4";
chr12	StringTie	exon	105115184	105115229	1000	+	.	gene_id "MSTRG.44484"; transcript_id "MSTRG.44484.40"; exon_number "5";
chr12	StringTie	exon	105115661	105115728	1000	+	.	gene_id "MSTRG.44484"; transcript_id "MSTRG.44484.40"; exon_number "6";
chr12	StringTie	exon	105118446	105118528	1000	+	.	gene_id "MSTRG.44484"; transcript_id "MSTRG.44484.40"; exon_number "7";
chr12	StringTie	exon	105120555	105120597	1000	+	.	gene_id "MSTRG.44484"; transcript_id "MSTRG.44484.40"; exon_number "8";
chr12	StringTie	exon	105121101	105121204	1000	+	.	gene_id "MSTRG.44484"; transcript_id "MSTRG.44484.40"; exon_number "9";
chr12	StringTie	exon	105122118	105122238	1000	+	.	gene_id "MSTRG.44484"; transcript_id "MSTRG.44484.40"; exon_number "10";
chr12	StringTie	exon	105126004	105126127	1000	+	.	gene_id "MSTRG.44484"; transcript_id "MSTRG.44484.40"; exon_number "11";
chr12	StringTie	exon	105126235	105126362	1000	+	.	gene_id "MSTRG.44484"; transcript_id "MSTRG.44484.40"; exon_number "12";
chr12	StringTie	exon	105127129	105127289	1000	+	.	gene_id "MSTRG.44484"; transcript_id "MSTRG.44484.40"; exon_number "13";
chr12	StringTie	exon	105137886	105138011	1000	+	.	gene_id "MSTRG.44484"; transcript_id "MSTRG.44484.40"; exon_number "14";
chr12	StringTie	exon	105140294	105140401	1000	+	.	gene_id "MSTRG.44484"; transcript_id "MSTRG.44484.40"; exon_number "15";
chr12	StringTie	exon	105140899	105141045	1000	+	.	gene_id "MSTRG.44484"; transcript_id "MSTRG.44484.40"; exon_number "16";
chr12	StringTie	exon	105141167	105141246	1000	+	.	gene_id "MSTRG.44484"; transcript_id "MSTRG.44484.40"; exon_number "17";
chr12	StringTie	exon	105142453	105142558	1000	+	.	gene_id "MSTRG.44484"; transcript_id "MSTRG.44484.40"; exon_number "18";
chr12	StringTie	exon	105143127	105143243	1000	+	.	gene_id "MSTRG.44484"; transcript_id "MSTRG.44484.40"; exon_number "19";
chr12	StringTie	exon	105144287	105144455	1000	+	.	gene_id "MSTRG.44484"; transcript_id "MSTRG.44484.40"; exon_number "20";
chr12	StringTie	exon	105144718	105144872	1000	+	.	gene_id "MSTRG.44484"; transcript_id "MSTRG.44484.40"; exon_number "21";
chr12	StringTie	exon	105146452	105146526	1000	+	.	gene_id "MSTRG.44484"; transcript_id "MSTRG.44484.40"; exon_number "22";
chr12	StringTie	exon	105147042	105147146	1000	+	.	gene_id "MSTRG.44484"; transcript_id "MSTRG.44484.40"; exon_number "23";
chr12	StringTie	exon	105149615	105149749	1000	+	.	gene_id "MSTRG.44484"; transcript_id "MSTRG.44484.40"; exon_number "24";
chr12	StringTie	exon	105152343	105152451	1000	+	.	gene_id "MSTRG.44484"; transcript_id "MSTRG.44484.40"; exon_number "25";
chr12	StringTie	exon	105156726	105156792	1000	+	.	gene_id "MSTRG.44484"; transcript_id "MSTRG.44484.40"; exon_number "26";
chr12	StringTie	exon	105157236	105157322	1000	+	.	gene_id "MSTRG.44484"; transcript_id "MSTRG.44484.40"; exon_number "27";
chr12	StringTie	exon	105160001	105160148	1000	+	.	gene_id "MSTRG.44484"; transcript_id "MSTRG.44484.40"; exon_number "28";
chr12	StringTie	exon	105162749	105162845	1000	+	.	gene_id "MSTRG.44484"; transcript_id "MSTRG.44484.40"; exon_number "29";
chr12	StringTie	exon	105164111	105164307	1000	+	.	gene_id "MSTRG.44484"; transcript_id "MSTRG.44484.40"; exon_number "30";
chr12	StringTie	exon	105164641	105164740	1000	+	.	gene_id "MSTRG.44484"; transcript_id "MSTRG.44484.40"; exon_number "31";
chr12	StringTie	exon	105166864	105169134	1000	+	.	gene_id "MSTRG.44484"; transcript_id "MSTRG.44484.40"; exon_number "32";
chr12	StringTie	transcript	105107741	105169146	1000	+	.	gene_id "MSTRG.44484"; transcript_id "MSTRG.44484.41";
chr12	StringTie	exon	105107741	105107861	1000	+	.	gene_id "MSTRG.44484"; transcript_id "MSTRG.44484.41"; exon_number "1";
chr12	StringTie	exon	105111125	105111264	1000	+	.	gene_id "MSTRG.44484"; transcript_id "MSTRG.44484.41"; exon_number "2";
chr12	StringTie	exon	105114216	105114269	1000	+	.	gene_id "MSTRG.44484"; transcript_id "MSTRG.44484.41"; exon_number "3";
chr12	StringTie	exon	105114362	105114427	1000	+	.	gene_id "MSTRG.44484"; transcript_id "MSTRG.44484.41"; exon_number "4";
chr12	StringTie	exon	105115184	105115229	1000	+	.	gene_id "MSTRG.44484"; transcript_id "MSTRG.44484.41"; exon_number "5";
chr12	StringTie	exon	105115661	105115728	1000	+	.	gene_id "MSTRG.44484"; transcript_id "MSTRG.44484.41"; exon_number "6";
chr12	StringTie	exon	105118446	105118528	1000	+	.	gene_id "MSTRG.44484"; transcript_id "MSTRG.44484.41"; exon_number "7";
chr12	StringTie	exon	105120555	105120597	1000	+	.	gene_id "MSTRG.44484"; transcript_id "MSTRG.44484.41"; exon_number "8";
chr12	StringTie	exon	105121101	105121204	1000	+	.	gene_id "MSTRG.44484"; transcript_id "MSTRG.44484.41"; exon_number "9";
chr12	StringTie	exon	105122118	105122238	1000	+	.	gene_id "MSTRG.44484"; transcript_id "MSTRG.44484.41"; exon_number "10";
chr12	StringTie	exon	105126004	105126127	1000	+	.	gene_id "MSTRG.44484"; transcript_id "MSTRG.44484.41"; exon_number "11";
chr12	StringTie	exon	105126235	105126362	1000	+	.	gene_id "MSTRG.44484"; transcript_id "MSTRG.44484.41"; exon_number "12";
chr12	StringTie	exon	105127129	105127289	1000	+	.	gene_id "MSTRG.44484"; transcript_id "MSTRG.44484.41"; exon_number "13";
chr12	StringTie	exon	105133770	105133896	1000	+	.	gene_id "MSTRG.44484"; transcript_id "MSTRG.44484.41"; exon_number "14";
chr12	StringTie	exon	105137886	105138011	1000	+	.	gene_id "MSTRG.44484"; transcript_id "MSTRG.44484.41"; exon_number "15";
chr12	StringTie	exon	105140294	105140401	1000	+	.	gene_id "MSTRG.44484"; transcript_id "MSTRG.44484.41"; exon_number "16";
chr12	StringTie	exon	105140899	105141045	1000	+	.	gene_id "MSTRG.44484"; transcript_id "MSTRG.44484.41"; exon_number "17";
chr12	StringTie	exon	105141167	105141246	1000	+	.	gene_id "MSTRG.44484"; transcript_id "MSTRG.44484.41"; exon_number "18";
chr12	StringTie	exon	105142453	105142558	1000	+	.	gene_id "MSTRG.44484"; transcript_id "MSTRG.44484.41"; exon_number "19";
chr12	StringTie	exon	105143127	105143243	1000	+	.	gene_id "MSTRG.44484"; transcript_id "MSTRG.44484.41"; exon_number "20";
chr12	StringTie	exon	105144287	105144455	1000	+	.	gene_id "MSTRG.44484"; transcript_id "MSTRG.44484.41"; exon_number "21";
chr12	StringTie	exon	105144718	105144872	1000	+	.	gene_id "MSTRG.44484"; transcript_id "MSTRG.44484.41"; exon_number "22";
chr12	StringTie	exon	105146452	105146526	1000	+	.	gene_id "MSTRG.44484"; transcript_id "MSTRG.44484.41"; exon_number "23";
chr12	StringTie	exon	105147042	105147146	1000	+	.	gene_id "MSTRG.44484"; transcript_id "MSTRG.44484.41"; exon_number "24";
chr12	StringTie	exon	105149615	105149749	1000	+	.	gene_id "MSTRG.44484"; transcript_id "MSTRG.44484.41"; exon_number "25";
chr12	StringTie	exon	105152343	105152451	1000	+	.	gene_id "MSTRG.44484"; transcript_id "MSTRG.44484.41"; exon_number "26";
chr12	StringTie	exon	105155062	105155177	1000	+	.	gene_id "MSTRG.44484"; transcript_id "MSTRG.44484.41"; exon_number "27";
chr12	StringTie	exon	105156726	105156792	1000	+	.	gene_id "MSTRG.44484"; transcript_id "MSTRG.44484.41"; exon_number "28";
chr12	StringTie	exon	105157236	105157322	1000	+	.	gene_id "MSTRG.44484"; transcript_id "MSTRG.44484.41"; exon_number "29";
chr12	StringTie	exon	105160001	105160148	1000	+	.	gene_id "MSTRG.44484"; transcript_id "MSTRG.44484.41"; exon_number "30";
chr12	StringTie	exon	105162749	105162845	1000	+	.	gene_id "MSTRG.44484"; transcript_id "MSTRG.44484.41"; exon_number "31";
chr12	StringTie	exon	105164111	105164307	1000	+	.	gene_id "MSTRG.44484"; transcript_id "MSTRG.44484.41"; exon_number "32";
chr12	StringTie	exon	105164641	105164740	1000	+	.	gene_id "MSTRG.44484"; transcript_id "MSTRG.44484.41"; exon_number "33";
chr12	StringTie	exon	105166867	105169146	1000	+	.	gene_id "MSTRG.44484"; transcript_id "MSTRG.44484.41"; exon_number "34";
chr12	StringTie	transcript	105107742	105169348	1000	+	.	gene_id "MSTRG.44484"; transcript_id "MSTRG.44484.42";
chr12	StringTie	exon	105107742	105107861	1000	+	.	gene_id "MSTRG.44484"; transcript_id "MSTRG.44484.42"; exon_number "1";
chr12	StringTie	exon	105111125	105111264	1000	+	.	gene_id "MSTRG.44484"; transcript_id "MSTRG.44484.42"; exon_number "2";
chr12	StringTie	exon	105114216	105114269	1000	+	.	gene_id "MSTRG.44484"; transcript_id "MSTRG.44484.42"; exon_number "3";
chr12	StringTie	exon	105114362	105114427	1000	+	.	gene_id "MSTRG.44484"; transcript_id "MSTRG.44484.42"; exon_number "4";
chr12	StringTie	exon	105115184	105115229	1000	+	.	gene_id "MSTRG.44484"; transcript_id "MSTRG.44484.42"; exon_number "5";
chr12	StringTie	exon	105115661	105115728	1000	+	.	gene_id "MSTRG.44484"; transcript_id "MSTRG.44484.42"; exon_number "6";
chr12	StringTie	exon	105118446	105118528	1000	+	.	gene_id "MSTRG.44484"; transcript_id "MSTRG.44484.42"; exon_number "7";
chr12	StringTie	exon	105120555	105120597	1000	+	.	gene_id "MSTRG.44484"; transcript_id "MSTRG.44484.42"; exon_number "8";
chr12	StringTie	exon	105121101	105121204	1000	+	.	gene_id "MSTRG.44484"; transcript_id "MSTRG.44484.42"; exon_number "9";
chr12	StringTie	exon	105122118	105122238	1000	+	.	gene_id "MSTRG.44484"; transcript_id "MSTRG.44484.42"; exon_number "10";
chr12	StringTie	exon	105126004	105126362	1000	+	.	gene_id "MSTRG.44484"; transcript_id "MSTRG.44484.42"; exon_number "11";
chr12	StringTie	exon	105127129	105127289	1000	+	.	gene_id "MSTRG.44484"; transcript_id "MSTRG.44484.42"; exon_number "12";
chr12	StringTie	exon	105133770	105133896	1000	+	.	gene_id "MSTRG.44484"; transcript_id "MSTRG.44484.42"; exon_number "13";
chr12	StringTie	exon	105137886	105138011	1000	+	.	gene_id "MSTRG.44484"; transcript_id "MSTRG.44484.42"; exon_number "14";
chr12	StringTie	exon	105140294	105140401	1000	+	.	gene_id "MSTRG.44484"; transcript_id "MSTRG.44484.42"; exon_number "15";
chr12	StringTie	exon	105140899	105141045	1000	+	.	gene_id "MSTRG.44484"; transcript_id "MSTRG.44484.42"; exon_number "16";
chr12	StringTie	exon	105141167	105141246	1000	+	.	gene_id "MSTRG.44484"; transcript_id "MSTRG.44484.42"; exon_number "17";
chr12	StringTie	exon	105142453	105142558	1000	+	.	gene_id "MSTRG.44484"; transcript_id "MSTRG.44484.42"; exon_number "18";
chr12	StringTie	exon	105143127	105143243	1000	+	.	gene_id "MSTRG.44484"; transcript_id "MSTRG.44484.42"; exon_number "19";
chr12	StringTie	exon	105144287	105144455	1000	+	.	gene_id "MSTRG.44484"; transcript_id "MSTRG.44484.42"; exon_number "20";
chr12	StringTie	exon	105144718	105144872	1000	+	.	gene_id "MSTRG.44484"; transcript_id "MSTRG.44484.42"; exon_number "21";
chr12	StringTie	exon	105146452	105146526	1000	+	.	gene_id "MSTRG.44484"; transcript_id "MSTRG.44484.42"; exon_number "22";
chr12	StringTie	exon	105147042	105147146	1000	+	.	gene_id "MSTRG.44484"; transcript_id "MSTRG.44484.42"; exon_number "23";
chr12	StringTie	exon	105149615	105149749	1000	+	.	gene_id "MSTRG.44484"; transcript_id "MSTRG.44484.42"; exon_number "24";
chr12	StringTie	exon	105152343	105152451	1000	+	.	gene_id "MSTRG.44484"; transcript_id "MSTRG.44484.42"; exon_number "25";
chr12	StringTie	exon	105156726	105156792	1000	+	.	gene_id "MSTRG.44484"; transcript_id "MSTRG.44484.42"; exon_number "26";
chr12	StringTie	exon	105157236	105157322	1000	+	.	gene_id "MSTRG.44484"; transcript_id "MSTRG.44484.42"; exon_number "27";
chr12	StringTie	exon	105160001	105160148	1000	+	.	gene_id "MSTRG.44484"; transcript_id "MSTRG.44484.42"; exon_number "28";
chr12	StringTie	exon	105162749	105162845	1000	+	.	gene_id "MSTRG.44484"; transcript_id "MSTRG.44484.42"; exon_number "29";
chr12	StringTie	exon	105164111	105164307	1000	+	.	gene_id "MSTRG.44484"; transcript_id "MSTRG.44484.42"; exon_number "30";
chr12	StringTie	exon	105164673	105164740	1000	+	.	gene_id "MSTRG.44484"; transcript_id "MSTRG.44484.42"; exon_number "31";
chr12	StringTie	exon	105166864	105169348	1000	+	.	gene_id "MSTRG.44484"; transcript_id "MSTRG.44484.42"; exon_number "32";
chr12	StringTie	transcript	105107745	105169254	1000	+	.	gene_id "MSTRG.44484"; transcript_id "MSTRG.44484.43";
chr12	StringTie	exon	105107745	105107861	1000	+	.	gene_id "MSTRG.44484"; transcript_id "MSTRG.44484.43"; exon_number "1";
chr12	StringTie	exon	105111125	105111264	1000	+	.	gene_id "MSTRG.44484"; transcript_id "MSTRG.44484.43"; exon_number "2";
chr12	StringTie	exon	105114216	105114269	1000	+	.	gene_id "MSTRG.44484"; transcript_id "MSTRG.44484.43"; exon_number "3";
chr12	StringTie	exon	105114362	105114427	1000	+	.	gene_id "MSTRG.44484"; transcript_id "MSTRG.44484.43"; exon_number "4";
chr12	StringTie	exon	105115184	105115229	1000	+	.	gene_id "MSTRG.44484"; transcript_id "MSTRG.44484.43"; exon_number "5";
chr12	StringTie	exon	105115661	105115728	1000	+	.	gene_id "MSTRG.44484"; transcript_id "MSTRG.44484.43"; exon_number "6";
chr12	StringTie	exon	105118446	105118528	1000	+	.	gene_id "MSTRG.44484"; transcript_id "MSTRG.44484.43"; exon_number "7";
chr12	StringTie	exon	105120555	105120597	1000	+	.	gene_id "MSTRG.44484"; transcript_id "MSTRG.44484.43"; exon_number "8";
chr12	StringTie	exon	105121101	105121204	1000	+	.	gene_id "MSTRG.44484"; transcript_id "MSTRG.44484.43"; exon_number "9";
chr12	StringTie	exon	105122118	105122238	1000	+	.	gene_id "MSTRG.44484"; transcript_id "MSTRG.44484.43"; exon_number "10";
chr12	StringTie	exon	105126004	105126127	1000	+	.	gene_id "MSTRG.44484"; transcript_id "MSTRG.44484.43"; exon_number "11";
chr12	StringTie	exon	105126235	105126362	1000	+	.	gene_id "MSTRG.44484"; transcript_id "MSTRG.44484.43"; exon_number "12";
chr12	StringTie	exon	105127129	105127289	1000	+	.	gene_id "MSTRG.44484"; transcript_id "MSTRG.44484.43"; exon_number "13";
chr12	StringTie	exon	105133770	105133896	1000	+	.	gene_id "MSTRG.44484"; transcript_id "MSTRG.44484.43"; exon_number "14";
chr12	StringTie	exon	105137886	105138011	1000	+	.	gene_id "MSTRG.44484"; transcript_id "MSTRG.44484.43"; exon_number "15";
chr12	StringTie	exon	105140294	105140401	1000	+	.	gene_id "MSTRG.44484"; transcript_id "MSTRG.44484.43"; exon_number "16";
chr12	StringTie	exon	105140899	105141045	1000	+	.	gene_id "MSTRG.44484"; transcript_id "MSTRG.44484.43"; exon_number "17";
chr12	StringTie	exon	105141167	105141246	1000	+	.	gene_id "MSTRG.44484"; transcript_id "MSTRG.44484.43"; exon_number "18";
chr12	StringTie	exon	105142453	105142558	1000	+	.	gene_id "MSTRG.44484"; transcript_id "MSTRG.44484.43"; exon_number "19";
chr12	StringTie	exon	105143127	105143243	1000	+	.	gene_id "MSTRG.44484"; transcript_id "MSTRG.44484.43"; exon_number "20";
chr12	StringTie	exon	105144287	105144455	1000	+	.	gene_id "MSTRG.44484"; transcript_id "MSTRG.44484.43"; exon_number "21";
chr12	StringTie	exon	105144718	105144872	1000	+	.	gene_id "MSTRG.44484"; transcript_id "MSTRG.44484.43"; exon_number "22";
chr12	StringTie	exon	105146452	105146526	1000	+	.	gene_id "MSTRG.44484"; transcript_id "MSTRG.44484.43"; exon_number "23";
chr12	StringTie	exon	105147042	105147146	1000	+	.	gene_id "MSTRG.44484"; transcript_id "MSTRG.44484.43"; exon_number "24";
chr12	StringTie	exon	105152343	105152451	1000	+	.	gene_id "MSTRG.44484"; transcript_id "MSTRG.44484.43"; exon_number "25";
chr12	StringTie	exon	105156726	105156792	1000	+	.	gene_id "MSTRG.44484"; transcript_id "MSTRG.44484.43"; exon_number "26";
chr12	StringTie	exon	105157236	105157322	1000	+	.	gene_id "MSTRG.44484"; transcript_id "MSTRG.44484.43"; exon_number "27";
chr12	StringTie	exon	105160001	105160148	1000	+	.	gene_id "MSTRG.44484"; transcript_id "MSTRG.44484.43"; exon_number "28";
chr12	StringTie	exon	105162749	105162845	1000	+	.	gene_id "MSTRG.44484"; transcript_id "MSTRG.44484.43"; exon_number "29";
chr12	StringTie	exon	105164111	105164307	1000	+	.	gene_id "MSTRG.44484"; transcript_id "MSTRG.44484.43"; exon_number "30";
chr12	StringTie	exon	105164641	105164740	1000	+	.	gene_id "MSTRG.44484"; transcript_id "MSTRG.44484.43"; exon_number "31";
chr12	StringTie	exon	105166864	105169254	1000	+	.	gene_id "MSTRG.44484"; transcript_id "MSTRG.44484.43"; exon_number "32";
chr12	StringTie	transcript	105107746	105169134	1000	+	.	gene_id "MSTRG.44484"; transcript_id "MSTRG.44484.44";
chr12	StringTie	exon	105107746	105107861	1000	+	.	gene_id "MSTRG.44484"; transcript_id "MSTRG.44484.44"; exon_number "1";
chr12	StringTie	exon	105111125	105111264	1000	+	.	gene_id "MSTRG.44484"; transcript_id "MSTRG.44484.44"; exon_number "2";
chr12	StringTie	exon	105114216	105114269	1000	+	.	gene_id "MSTRG.44484"; transcript_id "MSTRG.44484.44"; exon_number "3";
chr12	StringTie	exon	105114362	105114427	1000	+	.	gene_id "MSTRG.44484"; transcript_id "MSTRG.44484.44"; exon_number "4";
chr12	StringTie	exon	105115184	105115229	1000	+	.	gene_id "MSTRG.44484"; transcript_id "MSTRG.44484.44"; exon_number "5";
chr12	StringTie	exon	105115661	105115728	1000	+	.	gene_id "MSTRG.44484"; transcript_id "MSTRG.44484.44"; exon_number "6";
chr12	StringTie	exon	105118446	105118528	1000	+	.	gene_id "MSTRG.44484"; transcript_id "MSTRG.44484.44"; exon_number "7";
chr12	StringTie	exon	105120555	105120597	1000	+	.	gene_id "MSTRG.44484"; transcript_id "MSTRG.44484.44"; exon_number "8";
chr12	StringTie	exon	105121101	105121204	1000	+	.	gene_id "MSTRG.44484"; transcript_id "MSTRG.44484.44"; exon_number "9";
chr12	StringTie	exon	105122118	105122238	1000	+	.	gene_id "MSTRG.44484"; transcript_id "MSTRG.44484.44"; exon_number "10";
chr12	StringTie	exon	105126004	105126127	1000	+	.	gene_id "MSTRG.44484"; transcript_id "MSTRG.44484.44"; exon_number "11";
chr12	StringTie	exon	105126235	105126362	1000	+	.	gene_id "MSTRG.44484"; transcript_id "MSTRG.44484.44"; exon_number "12";
chr12	StringTie	exon	105127129	105127289	1000	+	.	gene_id "MSTRG.44484"; transcript_id "MSTRG.44484.44"; exon_number "13";
chr12	StringTie	exon	105133770	105133879	1000	+	.	gene_id "MSTRG.44484"; transcript_id "MSTRG.44484.44"; exon_number "14";
chr12	StringTie	exon	105137886	105138011	1000	+	.	gene_id "MSTRG.44484"; transcript_id "MSTRG.44484.44"; exon_number "15";
chr12	StringTie	exon	105140294	105140401	1000	+	.	gene_id "MSTRG.44484"; transcript_id "MSTRG.44484.44"; exon_number "16";
chr12	StringTie	exon	105140899	105141045	1000	+	.	gene_id "MSTRG.44484"; transcript_id "MSTRG.44484.44"; exon_number "17";
chr12	StringTie	exon	105141167	105141246	1000	+	.	gene_id "MSTRG.44484"; transcript_id "MSTRG.44484.44"; exon_number "18";
chr12	StringTie	exon	105142453	105142558	1000	+	.	gene_id "MSTRG.44484"; transcript_id "MSTRG.44484.44"; exon_number "19";
chr12	StringTie	exon	105143127	105143243	1000	+	.	gene_id "MSTRG.44484"; transcript_id "MSTRG.44484.44"; exon_number "20";
chr12	StringTie	exon	105144287	105144455	1000	+	.	gene_id "MSTRG.44484"; transcript_id "MSTRG.44484.44"; exon_number "21";
chr12	StringTie	exon	105144718	105144872	1000	+	.	gene_id "MSTRG.44484"; transcript_id "MSTRG.44484.44"; exon_number "22";
chr12	StringTie	exon	105146452	105146526	1000	+	.	gene_id "MSTRG.44484"; transcript_id "MSTRG.44484.44"; exon_number "23";
chr12	StringTie	exon	105147042	105147146	1000	+	.	gene_id "MSTRG.44484"; transcript_id "MSTRG.44484.44"; exon_number "24";
chr12	StringTie	exon	105149615	105149749	1000	+	.	gene_id "MSTRG.44484"; transcript_id "MSTRG.44484.44"; exon_number "25";
chr12	StringTie	exon	105152343	105152451	1000	+	.	gene_id "MSTRG.44484"; transcript_id "MSTRG.44484.44"; exon_number "26";
chr12	StringTie	exon	105156726	105156792	1000	+	.	gene_id "MSTRG.44484"; transcript_id "MSTRG.44484.44"; exon_number "27";
chr12	StringTie	exon	105157236	105157322	1000	+	.	gene_id "MSTRG.44484"; transcript_id "MSTRG.44484.44"; exon_number "28";
chr12	StringTie	exon	105160001	105160148	1000	+	.	gene_id "MSTRG.44484"; transcript_id "MSTRG.44484.44"; exon_number "29";
chr12	StringTie	exon	105162749	105162845	1000	+	.	gene_id "MSTRG.44484"; transcript_id "MSTRG.44484.44"; exon_number "30";
chr12	StringTie	exon	105164111	105164307	1000	+	.	gene_id "MSTRG.44484"; transcript_id "MSTRG.44484.44"; exon_number "31";
chr12	StringTie	exon	105164641	105164740	1000	+	.	gene_id "MSTRG.44484"; transcript_id "MSTRG.44484.44"; exon_number "32";
chr12	StringTie	exon	105166864	105169134	1000	+	.	gene_id "MSTRG.44484"; transcript_id "MSTRG.44484.44"; exon_number "33";
chr12	StringTie	transcript	105107748	105169231	1000	+	.	gene_id "MSTRG.44484"; transcript_id "MSTRG.44484.45";
chr12	StringTie	exon	105107748	105107861	1000	+	.	gene_id "MSTRG.44484"; transcript_id "MSTRG.44484.45"; exon_number "1";
chr12	StringTie	exon	105111125	105111264	1000	+	.	gene_id "MSTRG.44484"; transcript_id "MSTRG.44484.45"; exon_number "2";
chr12	StringTie	exon	105114216	105114269	1000	+	.	gene_id "MSTRG.44484"; transcript_id "MSTRG.44484.45"; exon_number "3";
chr12	StringTie	exon	105114362	105114427	1000	+	.	gene_id "MSTRG.44484"; transcript_id "MSTRG.44484.45"; exon_number "4";
chr12	StringTie	exon	105115184	105115229	1000	+	.	gene_id "MSTRG.44484"; transcript_id "MSTRG.44484.45"; exon_number "5";
chr12	StringTie	exon	105115661	105115728	1000	+	.	gene_id "MSTRG.44484"; transcript_id "MSTRG.44484.45"; exon_number "6";
chr12	StringTie	exon	105118446	105118528	1000	+	.	gene_id "MSTRG.44484"; transcript_id "MSTRG.44484.45"; exon_number "7";
chr12	StringTie	exon	105120555	105120597	1000	+	.	gene_id "MSTRG.44484"; transcript_id "MSTRG.44484.45"; exon_number "8";
chr12	StringTie	exon	105121101	105121204	1000	+	.	gene_id "MSTRG.44484"; transcript_id "MSTRG.44484.45"; exon_number "9";
chr12	StringTie	exon	105122118	105122238	1000	+	.	gene_id "MSTRG.44484"; transcript_id "MSTRG.44484.45"; exon_number "10";
chr12	StringTie	exon	105122560	105122670	1000	+	.	gene_id "MSTRG.44484"; transcript_id "MSTRG.44484.45"; exon_number "11";
chr12	StringTie	exon	105126004	105126127	1000	+	.	gene_id "MSTRG.44484"; transcript_id "MSTRG.44484.45"; exon_number "12";
chr12	StringTie	exon	105126235	105126362	1000	+	.	gene_id "MSTRG.44484"; transcript_id "MSTRG.44484.45"; exon_number "13";
chr12	StringTie	exon	105127129	105127289	1000	+	.	gene_id "MSTRG.44484"; transcript_id "MSTRG.44484.45"; exon_number "14";
chr12	StringTie	exon	105133770	105133896	1000	+	.	gene_id "MSTRG.44484"; transcript_id "MSTRG.44484.45"; exon_number "15";
chr12	StringTie	exon	105137886	105138011	1000	+	.	gene_id "MSTRG.44484"; transcript_id "MSTRG.44484.45"; exon_number "16";
chr12	StringTie	exon	105140294	105140401	1000	+	.	gene_id "MSTRG.44484"; transcript_id "MSTRG.44484.45"; exon_number "17";
chr12	StringTie	exon	105140899	105141045	1000	+	.	gene_id "MSTRG.44484"; transcript_id "MSTRG.44484.45"; exon_number "18";
chr12	StringTie	exon	105141167	105141246	1000	+	.	gene_id "MSTRG.44484"; transcript_id "MSTRG.44484.45"; exon_number "19";
chr12	StringTie	exon	105142453	105142558	1000	+	.	gene_id "MSTRG.44484"; transcript_id "MSTRG.44484.45"; exon_number "20";
chr12	StringTie	exon	105143127	105143243	1000	+	.	gene_id "MSTRG.44484"; transcript_id "MSTRG.44484.45"; exon_number "21";
chr12	StringTie	exon	105144287	105144455	1000	+	.	gene_id "MSTRG.44484"; transcript_id "MSTRG.44484.45"; exon_number "22";
chr12	StringTie	exon	105144718	105144872	1000	+	.	gene_id "MSTRG.44484"; transcript_id "MSTRG.44484.45"; exon_number "23";
chr12	StringTie	exon	105146452	105146526	1000	+	.	gene_id "MSTRG.44484"; transcript_id "MSTRG.44484.45"; exon_number "24";
chr12	StringTie	exon	105147042	105147146	1000	+	.	gene_id "MSTRG.44484"; transcript_id "MSTRG.44484.45"; exon_number "25";
chr12	StringTie	exon	105149615	105149749	1000	+	.	gene_id "MSTRG.44484"; transcript_id "MSTRG.44484.45"; exon_number "26";
chr12	StringTie	exon	105152343	105152451	1000	+	.	gene_id "MSTRG.44484"; transcript_id "MSTRG.44484.45"; exon_number "27";
chr12	StringTie	exon	105156726	105156792	1000	+	.	gene_id "MSTRG.44484"; transcript_id "MSTRG.44484.45"; exon_number "28";
chr12	StringTie	exon	105157236	105157322	1000	+	.	gene_id "MSTRG.44484"; transcript_id "MSTRG.44484.45"; exon_number "29";
chr12	StringTie	exon	105160001	105160148	1000	+	.	gene_id "MSTRG.44484"; transcript_id "MSTRG.44484.45"; exon_number "30";
chr12	StringTie	exon	105162749	105162845	1000	+	.	gene_id "MSTRG.44484"; transcript_id "MSTRG.44484.45"; exon_number "31";
chr12	StringTie	exon	105164111	105164307	1000	+	.	gene_id "MSTRG.44484"; transcript_id "MSTRG.44484.45"; exon_number "32";
chr12	StringTie	exon	105164641	105164740	1000	+	.	gene_id "MSTRG.44484"; transcript_id "MSTRG.44484.45"; exon_number "33";
chr12	StringTie	exon	105166867	105169231	1000	+	.	gene_id "MSTRG.44484"; transcript_id "MSTRG.44484.45"; exon_number "34";
chr12	StringTie	transcript	105107786	105169254	1000	+	.	gene_id "MSTRG.44484"; transcript_id "MSTRG.44484.46";
chr12	StringTie	exon	105107786	105107861	1000	+	.	gene_id "MSTRG.44484"; transcript_id "MSTRG.44484.46"; exon_number "1";
chr12	StringTie	exon	105114216	105114269	1000	+	.	gene_id "MSTRG.44484"; transcript_id "MSTRG.44484.46"; exon_number "2";
chr12	StringTie	exon	105114362	105114427	1000	+	.	gene_id "MSTRG.44484"; transcript_id "MSTRG.44484.46"; exon_number "3";
chr12	StringTie	exon	105115184	105115229	1000	+	.	gene_id "MSTRG.44484"; transcript_id "MSTRG.44484.46"; exon_number "4";
chr12	StringTie	exon	105115661	105115728	1000	+	.	gene_id "MSTRG.44484"; transcript_id "MSTRG.44484.46"; exon_number "5";
chr12	StringTie	exon	105118446	105118528	1000	+	.	gene_id "MSTRG.44484"; transcript_id "MSTRG.44484.46"; exon_number "6";
chr12	StringTie	exon	105120555	105120597	1000	+	.	gene_id "MSTRG.44484"; transcript_id "MSTRG.44484.46"; exon_number "7";
chr12	StringTie	exon	105121089	105121204	1000	+	.	gene_id "MSTRG.44484"; transcript_id "MSTRG.44484.46"; exon_number "8";
chr12	StringTie	exon	105122118	105122238	1000	+	.	gene_id "MSTRG.44484"; transcript_id "MSTRG.44484.46"; exon_number "9";
chr12	StringTie	exon	105126004	105126362	1000	+	.	gene_id "MSTRG.44484"; transcript_id "MSTRG.44484.46"; exon_number "10";
chr12	StringTie	exon	105127129	105127289	1000	+	.	gene_id "MSTRG.44484"; transcript_id "MSTRG.44484.46"; exon_number "11";
chr12	StringTie	exon	105133770	105133896	1000	+	.	gene_id "MSTRG.44484"; transcript_id "MSTRG.44484.46"; exon_number "12";
chr12	StringTie	exon	105137886	105138011	1000	+	.	gene_id "MSTRG.44484"; transcript_id "MSTRG.44484.46"; exon_number "13";
chr12	StringTie	exon	105140294	105140401	1000	+	.	gene_id "MSTRG.44484"; transcript_id "MSTRG.44484.46"; exon_number "14";
chr12	StringTie	exon	105140899	105141045	1000	+	.	gene_id "MSTRG.44484"; transcript_id "MSTRG.44484.46"; exon_number "15";
chr12	StringTie	exon	105141167	105141246	1000	+	.	gene_id "MSTRG.44484"; transcript_id "MSTRG.44484.46"; exon_number "16";
chr12	StringTie	exon	105142453	105142558	1000	+	.	gene_id "MSTRG.44484"; transcript_id "MSTRG.44484.46"; exon_number "17";
chr12	StringTie	exon	105143127	105143243	1000	+	.	gene_id "MSTRG.44484"; transcript_id "MSTRG.44484.46"; exon_number "18";
chr12	StringTie	exon	105144287	105144455	1000	+	.	gene_id "MSTRG.44484"; transcript_id "MSTRG.44484.46"; exon_number "19";
chr12	StringTie	exon	105144718	105144872	1000	+	.	gene_id "MSTRG.44484"; transcript_id "MSTRG.44484.46"; exon_number "20";
chr12	StringTie	exon	105146452	105146526	1000	+	.	gene_id "MSTRG.44484"; transcript_id "MSTRG.44484.46"; exon_number "21";
chr12	StringTie	exon	105147042	105147146	1000	+	.	gene_id "MSTRG.44484"; transcript_id "MSTRG.44484.46"; exon_number "22";
chr12	StringTie	exon	105149615	105149749	1000	+	.	gene_id "MSTRG.44484"; transcript_id "MSTRG.44484.46"; exon_number "23";
chr12	StringTie	exon	105152343	105152451	1000	+	.	gene_id "MSTRG.44484"; transcript_id "MSTRG.44484.46"; exon_number "24";
chr12	StringTie	exon	105156726	105156792	1000	+	.	gene_id "MSTRG.44484"; transcript_id "MSTRG.44484.46"; exon_number "25";
chr12	StringTie	exon	105157236	105157322	1000	+	.	gene_id "MSTRG.44484"; transcript_id "MSTRG.44484.46"; exon_number "26";
chr12	StringTie	exon	105160001	105160148	1000	+	.	gene_id "MSTRG.44484"; transcript_id "MSTRG.44484.46"; exon_number "27";
chr12	StringTie	exon	105162749	105162845	1000	+	.	gene_id "MSTRG.44484"; transcript_id "MSTRG.44484.46"; exon_number "28";
chr12	StringTie	exon	105164111	105164307	1000	+	.	gene_id "MSTRG.44484"; transcript_id "MSTRG.44484.46"; exon_number "29";
chr12	StringTie	exon	105164641	105164740	1000	+	.	gene_id "MSTRG.44484"; transcript_id "MSTRG.44484.46"; exon_number "30";
chr12	StringTie	exon	105166864	105169254	1000	+	.	gene_id "MSTRG.44484"; transcript_id "MSTRG.44484.46"; exon_number "31";
chr12	StringTie	transcript	105107786	105169231	1000	+	.	gene_id "MSTRG.44484"; transcript_id "MSTRG.44484.47";
chr12	StringTie	exon	105107786	105107861	1000	+	.	gene_id "MSTRG.44484"; transcript_id "MSTRG.44484.47"; exon_number "1";
chr12	StringTie	exon	105114216	105114269	1000	+	.	gene_id "MSTRG.44484"; transcript_id "MSTRG.44484.47"; exon_number "2";
chr12	StringTie	exon	105114362	105114427	1000	+	.	gene_id "MSTRG.44484"; transcript_id "MSTRG.44484.47"; exon_number "3";
chr12	StringTie	exon	105115184	105115229	1000	+	.	gene_id "MSTRG.44484"; transcript_id "MSTRG.44484.47"; exon_number "4";
chr12	StringTie	exon	105115661	105115728	1000	+	.	gene_id "MSTRG.44484"; transcript_id "MSTRG.44484.47"; exon_number "5";
chr12	StringTie	exon	105118446	105118528	1000	+	.	gene_id "MSTRG.44484"; transcript_id "MSTRG.44484.47"; exon_number "6";
chr12	StringTie	exon	105120555	105120597	1000	+	.	gene_id "MSTRG.44484"; transcript_id "MSTRG.44484.47"; exon_number "7";
chr12	StringTie	exon	105121089	105121204	1000	+	.	gene_id "MSTRG.44484"; transcript_id "MSTRG.44484.47"; exon_number "8";
chr12	StringTie	exon	105122118	105122238	1000	+	.	gene_id "MSTRG.44484"; transcript_id "MSTRG.44484.47"; exon_number "9";
chr12	StringTie	exon	105126004	105126127	1000	+	.	gene_id "MSTRG.44484"; transcript_id "MSTRG.44484.47"; exon_number "10";
chr12	StringTie	exon	105126235	105126362	1000	+	.	gene_id "MSTRG.44484"; transcript_id "MSTRG.44484.47"; exon_number "11";
chr12	StringTie	exon	105127129	105127289	1000	+	.	gene_id "MSTRG.44484"; transcript_id "MSTRG.44484.47"; exon_number "12";
chr12	StringTie	exon	105133770	105133896	1000	+	.	gene_id "MSTRG.44484"; transcript_id "MSTRG.44484.47"; exon_number "13";
chr12	StringTie	exon	105137886	105138011	1000	+	.	gene_id "MSTRG.44484"; transcript_id "MSTRG.44484.47"; exon_number "14";
chr12	StringTie	exon	105140294	105140401	1000	+	.	gene_id "MSTRG.44484"; transcript_id "MSTRG.44484.47"; exon_number "15";
chr12	StringTie	exon	105140899	105141045	1000	+	.	gene_id "MSTRG.44484"; transcript_id "MSTRG.44484.47"; exon_number "16";
chr12	StringTie	exon	105141167	105141246	1000	+	.	gene_id "MSTRG.44484"; transcript_id "MSTRG.44484.47"; exon_number "17";
chr12	StringTie	exon	105142453	105142558	1000	+	.	gene_id "MSTRG.44484"; transcript_id "MSTRG.44484.47"; exon_number "18";
chr12	StringTie	exon	105143127	105143243	1000	+	.	gene_id "MSTRG.44484"; transcript_id "MSTRG.44484.47"; exon_number "19";
chr12	StringTie	exon	105144287	105144455	1000	+	.	gene_id "MSTRG.44484"; transcript_id "MSTRG.44484.47"; exon_number "20";
chr12	StringTie	exon	105144718	105144872	1000	+	.	gene_id "MSTRG.44484"; transcript_id "MSTRG.44484.47"; exon_number "21";
chr12	StringTie	exon	105146452	105146526	1000	+	.	gene_id "MSTRG.44484"; transcript_id "MSTRG.44484.47"; exon_number "22";
chr12	StringTie	exon	105147042	105147146	1000	+	.	gene_id "MSTRG.44484"; transcript_id "MSTRG.44484.47"; exon_number "23";
chr12	StringTie	exon	105149615	105149749	1000	+	.	gene_id "MSTRG.44484"; transcript_id "MSTRG.44484.47"; exon_number "24";
chr12	StringTie	exon	105152343	105152451	1000	+	.	gene_id "MSTRG.44484"; transcript_id "MSTRG.44484.47"; exon_number "25";
chr12	StringTie	exon	105156726	105156792	1000	+	.	gene_id "MSTRG.44484"; transcript_id "MSTRG.44484.47"; exon_number "26";
chr12	StringTie	exon	105157236	105157322	1000	+	.	gene_id "MSTRG.44484"; transcript_id "MSTRG.44484.47"; exon_number "27";
chr12	StringTie	exon	105160001	105160148	1000	+	.	gene_id "MSTRG.44484"; transcript_id "MSTRG.44484.47"; exon_number "28";
chr12	StringTie	exon	105162749	105162845	1000	+	.	gene_id "MSTRG.44484"; transcript_id "MSTRG.44484.47"; exon_number "29";
chr12	StringTie	exon	105164111	105164307	1000	+	.	gene_id "MSTRG.44484"; transcript_id "MSTRG.44484.47"; exon_number "30";
chr12	StringTie	exon	105164641	105164740	1000	+	.	gene_id "MSTRG.44484"; transcript_id "MSTRG.44484.47"; exon_number "31";
chr12	StringTie	exon	105166867	105169231	1000	+	.	gene_id "MSTRG.44484"; transcript_id "MSTRG.44484.47"; exon_number "32";
chr12	StringTie	transcript	105107786	105169137	1000	+	.	gene_id "MSTRG.44484"; transcript_id "MSTRG.44484.48";
chr12	StringTie	exon	105107786	105107861	1000	+	.	gene_id "MSTRG.44484"; transcript_id "MSTRG.44484.48"; exon_number "1";
chr12	StringTie	exon	105114216	105114269	1000	+	.	gene_id "MSTRG.44484"; transcript_id "MSTRG.44484.48"; exon_number "2";
chr12	StringTie	exon	105114362	105114427	1000	+	.	gene_id "MSTRG.44484"; transcript_id "MSTRG.44484.48"; exon_number "3";
chr12	StringTie	exon	105115184	105115229	1000	+	.	gene_id "MSTRG.44484"; transcript_id "MSTRG.44484.48"; exon_number "4";
chr12	StringTie	exon	105115661	105115728	1000	+	.	gene_id "MSTRG.44484"; transcript_id "MSTRG.44484.48"; exon_number "5";
chr12	StringTie	exon	105118446	105118528	1000	+	.	gene_id "MSTRG.44484"; transcript_id "MSTRG.44484.48"; exon_number "6";
chr12	StringTie	exon	105120555	105120597	1000	+	.	gene_id "MSTRG.44484"; transcript_id "MSTRG.44484.48"; exon_number "7";
chr12	StringTie	exon	105121089	105121204	1000	+	.	gene_id "MSTRG.44484"; transcript_id "MSTRG.44484.48"; exon_number "8";
chr12	StringTie	exon	105122118	105122238	1000	+	.	gene_id "MSTRG.44484"; transcript_id "MSTRG.44484.48"; exon_number "9";
chr12	StringTie	exon	105126004	105126127	1000	+	.	gene_id "MSTRG.44484"; transcript_id "MSTRG.44484.48"; exon_number "10";
chr12	StringTie	exon	105126235	105126362	1000	+	.	gene_id "MSTRG.44484"; transcript_id "MSTRG.44484.48"; exon_number "11";
chr12	StringTie	exon	105127129	105127289	1000	+	.	gene_id "MSTRG.44484"; transcript_id "MSTRG.44484.48"; exon_number "12";
chr12	StringTie	exon	105133770	105133899	1000	+	.	gene_id "MSTRG.44484"; transcript_id "MSTRG.44484.48"; exon_number "13";
chr12	StringTie	exon	105137886	105138011	1000	+	.	gene_id "MSTRG.44484"; transcript_id "MSTRG.44484.48"; exon_number "14";
chr12	StringTie	exon	105140294	105140401	1000	+	.	gene_id "MSTRG.44484"; transcript_id "MSTRG.44484.48"; exon_number "15";
chr12	StringTie	exon	105140899	105141045	1000	+	.	gene_id "MSTRG.44484"; transcript_id "MSTRG.44484.48"; exon_number "16";
chr12	StringTie	exon	105141167	105141246	1000	+	.	gene_id "MSTRG.44484"; transcript_id "MSTRG.44484.48"; exon_number "17";
chr12	StringTie	exon	105142453	105142558	1000	+	.	gene_id "MSTRG.44484"; transcript_id "MSTRG.44484.48"; exon_number "18";
chr12	StringTie	exon	105143127	105143243	1000	+	.	gene_id "MSTRG.44484"; transcript_id "MSTRG.44484.48"; exon_number "19";
chr12	StringTie	exon	105144287	105144455	1000	+	.	gene_id "MSTRG.44484"; transcript_id "MSTRG.44484.48"; exon_number "20";
chr12	StringTie	exon	105144718	105144872	1000	+	.	gene_id "MSTRG.44484"; transcript_id "MSTRG.44484.48"; exon_number "21";
chr12	StringTie	exon	105146452	105146526	1000	+	.	gene_id "MSTRG.44484"; transcript_id "MSTRG.44484.48"; exon_number "22";
chr12	StringTie	exon	105147042	105147146	1000	+	.	gene_id "MSTRG.44484"; transcript_id "MSTRG.44484.48"; exon_number "23";
chr12	StringTie	exon	105149615	105149749	1000	+	.	gene_id "MSTRG.44484"; transcript_id "MSTRG.44484.48"; exon_number "24";
chr12	StringTie	exon	105152343	105152451	1000	+	.	gene_id "MSTRG.44484"; transcript_id "MSTRG.44484.48"; exon_number "25";
chr12	StringTie	exon	105157236	105157322	1000	+	.	gene_id "MSTRG.44484"; transcript_id "MSTRG.44484.48"; exon_number "26";
chr12	StringTie	exon	105160001	105160148	1000	+	.	gene_id "MSTRG.44484"; transcript_id "MSTRG.44484.48"; exon_number "27";
chr12	StringTie	exon	105162749	105162845	1000	+	.	gene_id "MSTRG.44484"; transcript_id "MSTRG.44484.48"; exon_number "28";
chr12	StringTie	exon	105164111	105164307	1000	+	.	gene_id "MSTRG.44484"; transcript_id "MSTRG.44484.48"; exon_number "29";
chr12	StringTie	exon	105164641	105164740	1000	+	.	gene_id "MSTRG.44484"; transcript_id "MSTRG.44484.48"; exon_number "30";
chr12	StringTie	exon	105166864	105169137	1000	+	.	gene_id "MSTRG.44484"; transcript_id "MSTRG.44484.48"; exon_number "31";
chr12	StringTie	transcript	105107786	105169279	1000	+	.	gene_id "MSTRG.44484"; transcript_id "MSTRG.44484.49";
chr12	StringTie	exon	105107786	105107861	1000	+	.	gene_id "MSTRG.44484"; transcript_id "MSTRG.44484.49"; exon_number "1";
chr12	StringTie	exon	105114216	105114269	1000	+	.	gene_id "MSTRG.44484"; transcript_id "MSTRG.44484.49"; exon_number "2";
chr12	StringTie	exon	105114362	105114427	1000	+	.	gene_id "MSTRG.44484"; transcript_id "MSTRG.44484.49"; exon_number "3";
chr12	StringTie	exon	105115184	105115229	1000	+	.	gene_id "MSTRG.44484"; transcript_id "MSTRG.44484.49"; exon_number "4";
chr12	StringTie	exon	105115661	105115728	1000	+	.	gene_id "MSTRG.44484"; transcript_id "MSTRG.44484.49"; exon_number "5";
chr12	StringTie	exon	105118446	105118528	1000	+	.	gene_id "MSTRG.44484"; transcript_id "MSTRG.44484.49"; exon_number "6";
chr12	StringTie	exon	105120555	105120597	1000	+	.	gene_id "MSTRG.44484"; transcript_id "MSTRG.44484.49"; exon_number "7";
chr12	StringTie	exon	105121089	105121204	1000	+	.	gene_id "MSTRG.44484"; transcript_id "MSTRG.44484.49"; exon_number "8";
chr12	StringTie	exon	105122118	105122238	1000	+	.	gene_id "MSTRG.44484"; transcript_id "MSTRG.44484.49"; exon_number "9";
chr12	StringTie	exon	105126004	105126127	1000	+	.	gene_id "MSTRG.44484"; transcript_id "MSTRG.44484.49"; exon_number "10";
chr12	StringTie	exon	105126235	105126362	1000	+	.	gene_id "MSTRG.44484"; transcript_id "MSTRG.44484.49"; exon_number "11";
chr12	StringTie	exon	105127129	105127289	1000	+	.	gene_id "MSTRG.44484"; transcript_id "MSTRG.44484.49"; exon_number "12";
chr12	StringTie	exon	105133770	105133896	1000	+	.	gene_id "MSTRG.44484"; transcript_id "MSTRG.44484.49"; exon_number "13";
chr12	StringTie	exon	105137886	105138011	1000	+	.	gene_id "MSTRG.44484"; transcript_id "MSTRG.44484.49"; exon_number "14";
chr12	StringTie	exon	105140294	105140401	1000	+	.	gene_id "MSTRG.44484"; transcript_id "MSTRG.44484.49"; exon_number "15";
chr12	StringTie	exon	105140899	105141045	1000	+	.	gene_id "MSTRG.44484"; transcript_id "MSTRG.44484.49"; exon_number "16";
chr12	StringTie	exon	105141167	105141246	1000	+	.	gene_id "MSTRG.44484"; transcript_id "MSTRG.44484.49"; exon_number "17";
chr12	StringTie	exon	105142453	105142558	1000	+	.	gene_id "MSTRG.44484"; transcript_id "MSTRG.44484.49"; exon_number "18";
chr12	StringTie	exon	105143127	105143243	1000	+	.	gene_id "MSTRG.44484"; transcript_id "MSTRG.44484.49"; exon_number "19";
chr12	StringTie	exon	105144287	105144872	1000	+	.	gene_id "MSTRG.44484"; transcript_id "MSTRG.44484.49"; exon_number "20";
chr12	StringTie	exon	105146452	105146526	1000	+	.	gene_id "MSTRG.44484"; transcript_id "MSTRG.44484.49"; exon_number "21";
chr12	StringTie	exon	105147042	105147146	1000	+	.	gene_id "MSTRG.44484"; transcript_id "MSTRG.44484.49"; exon_number "22";
chr12	StringTie	exon	105149615	105149749	1000	+	.	gene_id "MSTRG.44484"; transcript_id "MSTRG.44484.49"; exon_number "23";
chr12	StringTie	exon	105152343	105152451	1000	+	.	gene_id "MSTRG.44484"; transcript_id "MSTRG.44484.49"; exon_number "24";
chr12	StringTie	exon	105156726	105156792	1000	+	.	gene_id "MSTRG.44484"; transcript_id "MSTRG.44484.49"; exon_number "25";
chr12	StringTie	exon	105157236	105157322	1000	+	.	gene_id "MSTRG.44484"; transcript_id "MSTRG.44484.49"; exon_number "26";
chr12	StringTie	exon	105160001	105160148	1000	+	.	gene_id "MSTRG.44484"; transcript_id "MSTRG.44484.49"; exon_number "27";
chr12	StringTie	exon	105162749	105162845	1000	+	.	gene_id "MSTRG.44484"; transcript_id "MSTRG.44484.49"; exon_number "28";
chr12	StringTie	exon	105164111	105164307	1000	+	.	gene_id "MSTRG.44484"; transcript_id "MSTRG.44484.49"; exon_number "29";
chr12	StringTie	exon	105164641	105164740	1000	+	.	gene_id "MSTRG.44484"; transcript_id "MSTRG.44484.49"; exon_number "30";
chr12	StringTie	exon	105166864	105169279	1000	+	.	gene_id "MSTRG.44484"; transcript_id "MSTRG.44484.49"; exon_number "31";
chr12	StringTie	transcript	105107557	105169620	1000	+	.	gene_id "MSTRG.44484"; transcript_id "MSTRG.44484.5";
chr12	StringTie	exon	105107557	105107861	1000	+	.	gene_id "MSTRG.44484"; transcript_id "MSTRG.44484.5"; exon_number "1";
chr12	StringTie	exon	105111125	105111264	1000	+	.	gene_id "MSTRG.44484"; transcript_id "MSTRG.44484.5"; exon_number "2";
chr12	StringTie	exon	105114216	105114269	1000	+	.	gene_id "MSTRG.44484"; transcript_id "MSTRG.44484.5"; exon_number "3";
chr12	StringTie	exon	105114362	105114427	1000	+	.	gene_id "MSTRG.44484"; transcript_id "MSTRG.44484.5"; exon_number "4";
chr12	StringTie	exon	105115184	105115229	1000	+	.	gene_id "MSTRG.44484"; transcript_id "MSTRG.44484.5"; exon_number "5";
chr12	StringTie	exon	105115661	105115728	1000	+	.	gene_id "MSTRG.44484"; transcript_id "MSTRG.44484.5"; exon_number "6";
chr12	StringTie	exon	105118446	105118528	1000	+	.	gene_id "MSTRG.44484"; transcript_id "MSTRG.44484.5"; exon_number "7";
chr12	StringTie	exon	105120555	105120597	1000	+	.	gene_id "MSTRG.44484"; transcript_id "MSTRG.44484.5"; exon_number "8";
chr12	StringTie	exon	105121101	105121204	1000	+	.	gene_id "MSTRG.44484"; transcript_id "MSTRG.44484.5"; exon_number "9";
chr12	StringTie	exon	105122118	105122238	1000	+	.	gene_id "MSTRG.44484"; transcript_id "MSTRG.44484.5"; exon_number "10";
chr12	StringTie	exon	105126004	105126127	1000	+	.	gene_id "MSTRG.44484"; transcript_id "MSTRG.44484.5"; exon_number "11";
chr12	StringTie	exon	105126235	105126362	1000	+	.	gene_id "MSTRG.44484"; transcript_id "MSTRG.44484.5"; exon_number "12";
chr12	StringTie	exon	105127129	105127289	1000	+	.	gene_id "MSTRG.44484"; transcript_id "MSTRG.44484.5"; exon_number "13";
chr12	StringTie	exon	105133770	105133896	1000	+	.	gene_id "MSTRG.44484"; transcript_id "MSTRG.44484.5"; exon_number "14";
chr12	StringTie	exon	105137886	105138011	1000	+	.	gene_id "MSTRG.44484"; transcript_id "MSTRG.44484.5"; exon_number "15";
chr12	StringTie	exon	105140294	105140401	1000	+	.	gene_id "MSTRG.44484"; transcript_id "MSTRG.44484.5"; exon_number "16";
chr12	StringTie	exon	105140899	105141045	1000	+	.	gene_id "MSTRG.44484"; transcript_id "MSTRG.44484.5"; exon_number "17";
chr12	StringTie	exon	105141167	105141246	1000	+	.	gene_id "MSTRG.44484"; transcript_id "MSTRG.44484.5"; exon_number "18";
chr12	StringTie	exon	105142453	105142558	1000	+	.	gene_id "MSTRG.44484"; transcript_id "MSTRG.44484.5"; exon_number "19";
chr12	StringTie	exon	105143127	105143243	1000	+	.	gene_id "MSTRG.44484"; transcript_id "MSTRG.44484.5"; exon_number "20";
chr12	StringTie	exon	105144287	105144455	1000	+	.	gene_id "MSTRG.44484"; transcript_id "MSTRG.44484.5"; exon_number "21";
chr12	StringTie	exon	105144718	105144872	1000	+	.	gene_id "MSTRG.44484"; transcript_id "MSTRG.44484.5"; exon_number "22";
chr12	StringTie	exon	105146452	105146526	1000	+	.	gene_id "MSTRG.44484"; transcript_id "MSTRG.44484.5"; exon_number "23";
chr12	StringTie	exon	105147042	105147146	1000	+	.	gene_id "MSTRG.44484"; transcript_id "MSTRG.44484.5"; exon_number "24";
chr12	StringTie	exon	105147610	105149749	1000	+	.	gene_id "MSTRG.44484"; transcript_id "MSTRG.44484.5"; exon_number "25";
chr12	StringTie	exon	105152343	105152451	1000	+	.	gene_id "MSTRG.44484"; transcript_id "MSTRG.44484.5"; exon_number "26";
chr12	StringTie	exon	105156726	105156792	1000	+	.	gene_id "MSTRG.44484"; transcript_id "MSTRG.44484.5"; exon_number "27";
chr12	StringTie	exon	105157236	105157322	1000	+	.	gene_id "MSTRG.44484"; transcript_id "MSTRG.44484.5"; exon_number "28";
chr12	StringTie	exon	105160001	105160148	1000	+	.	gene_id "MSTRG.44484"; transcript_id "MSTRG.44484.5"; exon_number "29";
chr12	StringTie	exon	105162749	105162845	1000	+	.	gene_id "MSTRG.44484"; transcript_id "MSTRG.44484.5"; exon_number "30";
chr12	StringTie	exon	105164111	105164307	1000	+	.	gene_id "MSTRG.44484"; transcript_id "MSTRG.44484.5"; exon_number "31";
chr12	StringTie	exon	105164641	105164740	1000	+	.	gene_id "MSTRG.44484"; transcript_id "MSTRG.44484.5"; exon_number "32";
chr12	StringTie	exon	105166864	105169620	1000	+	.	gene_id "MSTRG.44484"; transcript_id "MSTRG.44484.5"; exon_number "33";
chr12	StringTie	transcript	105109072	105169134	1000	+	.	gene_id "MSTRG.44484"; transcript_id "MSTRG.44484.51";
chr12	StringTie	exon	105109072	105109123	1000	+	.	gene_id "MSTRG.44484"; transcript_id "MSTRG.44484.51"; exon_number "1";
chr12	StringTie	exon	105111125	105111264	1000	+	.	gene_id "MSTRG.44484"; transcript_id "MSTRG.44484.51"; exon_number "2";
chr12	StringTie	exon	105114216	105114269	1000	+	.	gene_id "MSTRG.44484"; transcript_id "MSTRG.44484.51"; exon_number "3";
chr12	StringTie	exon	105114362	105114427	1000	+	.	gene_id "MSTRG.44484"; transcript_id "MSTRG.44484.51"; exon_number "4";
chr12	StringTie	exon	105115184	105115229	1000	+	.	gene_id "MSTRG.44484"; transcript_id "MSTRG.44484.51"; exon_number "5";
chr12	StringTie	exon	105115661	105115728	1000	+	.	gene_id "MSTRG.44484"; transcript_id "MSTRG.44484.51"; exon_number "6";
chr12	StringTie	exon	105118446	105118528	1000	+	.	gene_id "MSTRG.44484"; transcript_id "MSTRG.44484.51"; exon_number "7";
chr12	StringTie	exon	105120555	105120597	1000	+	.	gene_id "MSTRG.44484"; transcript_id "MSTRG.44484.51"; exon_number "8";
chr12	StringTie	exon	105121101	105121204	1000	+	.	gene_id "MSTRG.44484"; transcript_id "MSTRG.44484.51"; exon_number "9";
chr12	StringTie	exon	105122118	105122238	1000	+	.	gene_id "MSTRG.44484"; transcript_id "MSTRG.44484.51"; exon_number "10";
chr12	StringTie	exon	105126004	105126127	1000	+	.	gene_id "MSTRG.44484"; transcript_id "MSTRG.44484.51"; exon_number "11";
chr12	StringTie	exon	105126235	105126362	1000	+	.	gene_id "MSTRG.44484"; transcript_id "MSTRG.44484.51"; exon_number "12";
chr12	StringTie	exon	105127129	105127289	1000	+	.	gene_id "MSTRG.44484"; transcript_id "MSTRG.44484.51"; exon_number "13";
chr12	StringTie	exon	105133770	105133896	1000	+	.	gene_id "MSTRG.44484"; transcript_id "MSTRG.44484.51"; exon_number "14";
chr12	StringTie	exon	105137886	105138011	1000	+	.	gene_id "MSTRG.44484"; transcript_id "MSTRG.44484.51"; exon_number "15";
chr12	StringTie	exon	105140294	105140401	1000	+	.	gene_id "MSTRG.44484"; transcript_id "MSTRG.44484.51"; exon_number "16";
chr12	StringTie	exon	105140899	105141045	1000	+	.	gene_id "MSTRG.44484"; transcript_id "MSTRG.44484.51"; exon_number "17";
chr12	StringTie	exon	105141167	105141246	1000	+	.	gene_id "MSTRG.44484"; transcript_id "MSTRG.44484.51"; exon_number "18";
chr12	StringTie	exon	105142453	105142558	1000	+	.	gene_id "MSTRG.44484"; transcript_id "MSTRG.44484.51"; exon_number "19";
chr12	StringTie	exon	105143127	105143243	1000	+	.	gene_id "MSTRG.44484"; transcript_id "MSTRG.44484.51"; exon_number "20";
chr12	StringTie	exon	105144287	105144455	1000	+	.	gene_id "MSTRG.44484"; transcript_id "MSTRG.44484.51"; exon_number "21";
chr12	StringTie	exon	105144718	105144872	1000	+	.	gene_id "MSTRG.44484"; transcript_id "MSTRG.44484.51"; exon_number "22";
chr12	StringTie	exon	105146452	105146526	1000	+	.	gene_id "MSTRG.44484"; transcript_id "MSTRG.44484.51"; exon_number "23";
chr12	StringTie	exon	105147042	105147146	1000	+	.	gene_id "MSTRG.44484"; transcript_id "MSTRG.44484.51"; exon_number "24";
chr12	StringTie	exon	105149615	105149749	1000	+	.	gene_id "MSTRG.44484"; transcript_id "MSTRG.44484.51"; exon_number "25";
chr12	StringTie	exon	105152343	105152451	1000	+	.	gene_id "MSTRG.44484"; transcript_id "MSTRG.44484.51"; exon_number "26";
chr12	StringTie	exon	105156726	105156792	1000	+	.	gene_id "MSTRG.44484"; transcript_id "MSTRG.44484.51"; exon_number "27";
chr12	StringTie	exon	105157236	105157322	1000	+	.	gene_id "MSTRG.44484"; transcript_id "MSTRG.44484.51"; exon_number "28";
chr12	StringTie	exon	105160001	105160148	1000	+	.	gene_id "MSTRG.44484"; transcript_id "MSTRG.44484.51"; exon_number "29";
chr12	StringTie	exon	105162749	105162845	1000	+	.	gene_id "MSTRG.44484"; transcript_id "MSTRG.44484.51"; exon_number "30";
chr12	StringTie	exon	105164111	105164307	1000	+	.	gene_id "MSTRG.44484"; transcript_id "MSTRG.44484.51"; exon_number "31";
chr12	StringTie	exon	105164641	105164740	1000	+	.	gene_id "MSTRG.44484"; transcript_id "MSTRG.44484.51"; exon_number "32";
chr12	StringTie	exon	105166864	105169134	1000	+	.	gene_id "MSTRG.44484"; transcript_id "MSTRG.44484.51"; exon_number "33";
chr12	StringTie	transcript	105109104	105169225	1000	+	.	gene_id "MSTRG.44484"; transcript_id "MSTRG.44484.52";
chr12	StringTie	exon	105109104	105109123	1000	+	.	gene_id "MSTRG.44484"; transcript_id "MSTRG.44484.52"; exon_number "1";
chr12	StringTie	exon	105111125	105111264	1000	+	.	gene_id "MSTRG.44484"; transcript_id "MSTRG.44484.52"; exon_number "2";
chr12	StringTie	exon	105114216	105114269	1000	+	.	gene_id "MSTRG.44484"; transcript_id "MSTRG.44484.52"; exon_number "3";
chr12	StringTie	exon	105114362	105114427	1000	+	.	gene_id "MSTRG.44484"; transcript_id "MSTRG.44484.52"; exon_number "4";
chr12	StringTie	exon	105115184	105115229	1000	+	.	gene_id "MSTRG.44484"; transcript_id "MSTRG.44484.52"; exon_number "5";
chr12	StringTie	exon	105115661	105115728	1000	+	.	gene_id "MSTRG.44484"; transcript_id "MSTRG.44484.52"; exon_number "6";
chr12	StringTie	exon	105118446	105118528	1000	+	.	gene_id "MSTRG.44484"; transcript_id "MSTRG.44484.52"; exon_number "7";
chr12	StringTie	exon	105120555	105120597	1000	+	.	gene_id "MSTRG.44484"; transcript_id "MSTRG.44484.52"; exon_number "8";
chr12	StringTie	exon	105121101	105121204	1000	+	.	gene_id "MSTRG.44484"; transcript_id "MSTRG.44484.52"; exon_number "9";
chr12	StringTie	exon	105122118	105122238	1000	+	.	gene_id "MSTRG.44484"; transcript_id "MSTRG.44484.52"; exon_number "10";
chr12	StringTie	exon	105126004	105126127	1000	+	.	gene_id "MSTRG.44484"; transcript_id "MSTRG.44484.52"; exon_number "11";
chr12	StringTie	exon	105126235	105126362	1000	+	.	gene_id "MSTRG.44484"; transcript_id "MSTRG.44484.52"; exon_number "12";
chr12	StringTie	exon	105127129	105127289	1000	+	.	gene_id "MSTRG.44484"; transcript_id "MSTRG.44484.52"; exon_number "13";
chr12	StringTie	exon	105133770	105133896	1000	+	.	gene_id "MSTRG.44484"; transcript_id "MSTRG.44484.52"; exon_number "14";
chr12	StringTie	exon	105137886	105138011	1000	+	.	gene_id "MSTRG.44484"; transcript_id "MSTRG.44484.52"; exon_number "15";
chr12	StringTie	exon	105140294	105140401	1000	+	.	gene_id "MSTRG.44484"; transcript_id "MSTRG.44484.52"; exon_number "16";
chr12	StringTie	exon	105140899	105141045	1000	+	.	gene_id "MSTRG.44484"; transcript_id "MSTRG.44484.52"; exon_number "17";
chr12	StringTie	exon	105141167	105141246	1000	+	.	gene_id "MSTRG.44484"; transcript_id "MSTRG.44484.52"; exon_number "18";
chr12	StringTie	exon	105142453	105142558	1000	+	.	gene_id "MSTRG.44484"; transcript_id "MSTRG.44484.52"; exon_number "19";
chr12	StringTie	exon	105143127	105143243	1000	+	.	gene_id "MSTRG.44484"; transcript_id "MSTRG.44484.52"; exon_number "20";
chr12	StringTie	exon	105144287	105144455	1000	+	.	gene_id "MSTRG.44484"; transcript_id "MSTRG.44484.52"; exon_number "21";
chr12	StringTie	exon	105144718	105144872	1000	+	.	gene_id "MSTRG.44484"; transcript_id "MSTRG.44484.52"; exon_number "22";
chr12	StringTie	exon	105146452	105146526	1000	+	.	gene_id "MSTRG.44484"; transcript_id "MSTRG.44484.52"; exon_number "23";
chr12	StringTie	exon	105147042	105147146	1000	+	.	gene_id "MSTRG.44484"; transcript_id "MSTRG.44484.52"; exon_number "24";
chr12	StringTie	exon	105149615	105149749	1000	+	.	gene_id "MSTRG.44484"; transcript_id "MSTRG.44484.52"; exon_number "25";
chr12	StringTie	exon	105152343	105152451	1000	+	.	gene_id "MSTRG.44484"; transcript_id "MSTRG.44484.52"; exon_number "26";
chr12	StringTie	exon	105156726	105156792	1000	+	.	gene_id "MSTRG.44484"; transcript_id "MSTRG.44484.52"; exon_number "27";
chr12	StringTie	exon	105157236	105157322	1000	+	.	gene_id "MSTRG.44484"; transcript_id "MSTRG.44484.52"; exon_number "28";
chr12	StringTie	exon	105160001	105160148	1000	+	.	gene_id "MSTRG.44484"; transcript_id "MSTRG.44484.52"; exon_number "29";
chr12	StringTie	exon	105162749	105162845	1000	+	.	gene_id "MSTRG.44484"; transcript_id "MSTRG.44484.52"; exon_number "30";
chr12	StringTie	exon	105164111	105164307	1000	+	.	gene_id "MSTRG.44484"; transcript_id "MSTRG.44484.52"; exon_number "31";
chr12	StringTie	exon	105164641	105164740	1000	+	.	gene_id "MSTRG.44484"; transcript_id "MSTRG.44484.52"; exon_number "32";
chr12	StringTie	exon	105166867	105169225	1000	+	.	gene_id "MSTRG.44484"; transcript_id "MSTRG.44484.52"; exon_number "33";
chr12	StringTie	transcript	105126280	105169139	1000	+	.	gene_id "MSTRG.44484"; transcript_id "MSTRG.44484.53";
chr12	StringTie	exon	105126280	105126362	1000	+	.	gene_id "MSTRG.44484"; transcript_id "MSTRG.44484.53"; exon_number "1";
chr12	StringTie	exon	105127129	105127289	1000	+	.	gene_id "MSTRG.44484"; transcript_id "MSTRG.44484.53"; exon_number "2";
chr12	StringTie	exon	105133770	105133896	1000	+	.	gene_id "MSTRG.44484"; transcript_id "MSTRG.44484.53"; exon_number "3";
chr12	StringTie	exon	105137886	105138011	1000	+	.	gene_id "MSTRG.44484"; transcript_id "MSTRG.44484.53"; exon_number "4";
chr12	StringTie	exon	105140294	105140401	1000	+	.	gene_id "MSTRG.44484"; transcript_id "MSTRG.44484.53"; exon_number "5";
chr12	StringTie	exon	105140899	105141045	1000	+	.	gene_id "MSTRG.44484"; transcript_id "MSTRG.44484.53"; exon_number "6";
chr12	StringTie	exon	105141167	105141246	1000	+	.	gene_id "MSTRG.44484"; transcript_id "MSTRG.44484.53"; exon_number "7";
chr12	StringTie	exon	105142453	105142558	1000	+	.	gene_id "MSTRG.44484"; transcript_id "MSTRG.44484.53"; exon_number "8";
chr12	StringTie	exon	105143127	105143243	1000	+	.	gene_id "MSTRG.44484"; transcript_id "MSTRG.44484.53"; exon_number "9";
chr12	StringTie	exon	105144287	105144455	1000	+	.	gene_id "MSTRG.44484"; transcript_id "MSTRG.44484.53"; exon_number "10";
chr12	StringTie	exon	105144718	105144872	1000	+	.	gene_id "MSTRG.44484"; transcript_id "MSTRG.44484.53"; exon_number "11";
chr12	StringTie	exon	105146452	105146526	1000	+	.	gene_id "MSTRG.44484"; transcript_id "MSTRG.44484.53"; exon_number "12";
chr12	StringTie	exon	105147042	105147146	1000	+	.	gene_id "MSTRG.44484"; transcript_id "MSTRG.44484.53"; exon_number "13";
chr12	StringTie	exon	105149722	105149749	1000	+	.	gene_id "MSTRG.44484"; transcript_id "MSTRG.44484.53"; exon_number "14";
chr12	StringTie	exon	105152343	105152451	1000	+	.	gene_id "MSTRG.44484"; transcript_id "MSTRG.44484.53"; exon_number "15";
chr12	StringTie	exon	105155110	105155177	1000	+	.	gene_id "MSTRG.44484"; transcript_id "MSTRG.44484.53"; exon_number "16";
chr12	StringTie	exon	105156726	105156792	1000	+	.	gene_id "MSTRG.44484"; transcript_id "MSTRG.44484.53"; exon_number "17";
chr12	StringTie	exon	105157236	105157322	1000	+	.	gene_id "MSTRG.44484"; transcript_id "MSTRG.44484.53"; exon_number "18";
chr12	StringTie	exon	105160001	105160148	1000	+	.	gene_id "MSTRG.44484"; transcript_id "MSTRG.44484.53"; exon_number "19";
chr12	StringTie	exon	105162749	105162845	1000	+	.	gene_id "MSTRG.44484"; transcript_id "MSTRG.44484.53"; exon_number "20";
chr12	StringTie	exon	105164111	105164307	1000	+	.	gene_id "MSTRG.44484"; transcript_id "MSTRG.44484.53"; exon_number "21";
chr12	StringTie	exon	105164641	105164740	1000	+	.	gene_id "MSTRG.44484"; transcript_id "MSTRG.44484.53"; exon_number "22";
chr12	StringTie	exon	105166864	105169139	1000	+	.	gene_id "MSTRG.44484"; transcript_id "MSTRG.44484.53"; exon_number "23";
chr12	StringTie	transcript	105137755	105169150	1000	+	.	gene_id "MSTRG.44484"; transcript_id "MSTRG.44484.54";
chr12	StringTie	exon	105137755	105138011	1000	+	.	gene_id "MSTRG.44484"; transcript_id "MSTRG.44484.54"; exon_number "1";
chr12	StringTie	exon	105140294	105140401	1000	+	.	gene_id "MSTRG.44484"; transcript_id "MSTRG.44484.54"; exon_number "2";
chr12	StringTie	exon	105140899	105141045	1000	+	.	gene_id "MSTRG.44484"; transcript_id "MSTRG.44484.54"; exon_number "3";
chr12	StringTie	exon	105141167	105141246	1000	+	.	gene_id "MSTRG.44484"; transcript_id "MSTRG.44484.54"; exon_number "4";
chr12	StringTie	exon	105142453	105142558	1000	+	.	gene_id "MSTRG.44484"; transcript_id "MSTRG.44484.54"; exon_number "5";
chr12	StringTie	exon	105143127	105143243	1000	+	.	gene_id "MSTRG.44484"; transcript_id "MSTRG.44484.54"; exon_number "6";
chr12	StringTie	exon	105144287	105144455	1000	+	.	gene_id "MSTRG.44484"; transcript_id "MSTRG.44484.54"; exon_number "7";
chr12	StringTie	exon	105144718	105144872	1000	+	.	gene_id "MSTRG.44484"; transcript_id "MSTRG.44484.54"; exon_number "8";
chr12	StringTie	exon	105146452	105146526	1000	+	.	gene_id "MSTRG.44484"; transcript_id "MSTRG.44484.54"; exon_number "9";
chr12	StringTie	exon	105147042	105147146	1000	+	.	gene_id "MSTRG.44484"; transcript_id "MSTRG.44484.54"; exon_number "10";
chr12	StringTie	exon	105149066	105149134	1000	+	.	gene_id "MSTRG.44484"; transcript_id "MSTRG.44484.54"; exon_number "11";
chr12	StringTie	exon	105149615	105149749	1000	+	.	gene_id "MSTRG.44484"; transcript_id "MSTRG.44484.54"; exon_number "12";
chr12	StringTie	exon	105152343	105152451	1000	+	.	gene_id "MSTRG.44484"; transcript_id "MSTRG.44484.54"; exon_number "13";
chr12	StringTie	exon	105156726	105156792	1000	+	.	gene_id "MSTRG.44484"; transcript_id "MSTRG.44484.54"; exon_number "14";
chr12	StringTie	exon	105157236	105157322	1000	+	.	gene_id "MSTRG.44484"; transcript_id "MSTRG.44484.54"; exon_number "15";
chr12	StringTie	exon	105160001	105160148	1000	+	.	gene_id "MSTRG.44484"; transcript_id "MSTRG.44484.54"; exon_number "16";
chr12	StringTie	exon	105162749	105162845	1000	+	.	gene_id "MSTRG.44484"; transcript_id "MSTRG.44484.54"; exon_number "17";
chr12	StringTie	exon	105164111	105164307	1000	+	.	gene_id "MSTRG.44484"; transcript_id "MSTRG.44484.54"; exon_number "18";
chr12	StringTie	exon	105164641	105164740	1000	+	.	gene_id "MSTRG.44484"; transcript_id "MSTRG.44484.54"; exon_number "19";
chr12	StringTie	exon	105166864	105169150	1000	+	.	gene_id "MSTRG.44484"; transcript_id "MSTRG.44484.54"; exon_number "20";
chr12	StringTie	transcript	105140896	105169313	1000	+	.	gene_id "MSTRG.44484"; transcript_id "MSTRG.44484.55";
chr12	StringTie	exon	105140896	105141045	1000	+	.	gene_id "MSTRG.44484"; transcript_id "MSTRG.44484.55"; exon_number "1";
chr12	StringTie	exon	105141167	105141246	1000	+	.	gene_id "MSTRG.44484"; transcript_id "MSTRG.44484.55"; exon_number "2";
chr12	StringTie	exon	105142453	105142558	1000	+	.	gene_id "MSTRG.44484"; transcript_id "MSTRG.44484.55"; exon_number "3";
chr12	StringTie	exon	105143138	105143243	1000	+	.	gene_id "MSTRG.44484"; transcript_id "MSTRG.44484.55"; exon_number "4";
chr12	StringTie	exon	105144287	105144455	1000	+	.	gene_id "MSTRG.44484"; transcript_id "MSTRG.44484.55"; exon_number "5";
chr12	StringTie	exon	105144718	105144872	1000	+	.	gene_id "MSTRG.44484"; transcript_id "MSTRG.44484.55"; exon_number "6";
chr12	StringTie	exon	105146452	105146526	1000	+	.	gene_id "MSTRG.44484"; transcript_id "MSTRG.44484.55"; exon_number "7";
chr12	StringTie	exon	105147042	105147146	1000	+	.	gene_id "MSTRG.44484"; transcript_id "MSTRG.44484.55"; exon_number "8";
chr12	StringTie	exon	105149615	105149749	1000	+	.	gene_id "MSTRG.44484"; transcript_id "MSTRG.44484.55"; exon_number "9";
chr12	StringTie	exon	105152343	105152451	1000	+	.	gene_id "MSTRG.44484"; transcript_id "MSTRG.44484.55"; exon_number "10";
chr12	StringTie	exon	105156726	105156792	1000	+	.	gene_id "MSTRG.44484"; transcript_id "MSTRG.44484.55"; exon_number "11";
chr12	StringTie	exon	105157236	105157322	1000	+	.	gene_id "MSTRG.44484"; transcript_id "MSTRG.44484.55"; exon_number "12";
chr12	StringTie	exon	105160001	105160148	1000	+	.	gene_id "MSTRG.44484"; transcript_id "MSTRG.44484.55"; exon_number "13";
chr12	StringTie	exon	105162749	105162845	1000	+	.	gene_id "MSTRG.44484"; transcript_id "MSTRG.44484.55"; exon_number "14";
chr12	StringTie	exon	105164111	105164307	1000	+	.	gene_id "MSTRG.44484"; transcript_id "MSTRG.44484.55"; exon_number "15";
chr12	StringTie	exon	105164641	105164740	1000	+	.	gene_id "MSTRG.44484"; transcript_id "MSTRG.44484.55"; exon_number "16";
chr12	StringTie	exon	105166867	105169313	1000	+	.	gene_id "MSTRG.44484"; transcript_id "MSTRG.44484.55"; exon_number "17";
chr12	StringTie	transcript	105144289	105169134	1000	+	.	gene_id "MSTRG.44484"; transcript_id "MSTRG.44484.56";
chr12	StringTie	exon	105144289	105144455	1000	+	.	gene_id "MSTRG.44484"; transcript_id "MSTRG.44484.56"; exon_number "1";
chr12	StringTie	exon	105144718	105144872	1000	+	.	gene_id "MSTRG.44484"; transcript_id "MSTRG.44484.56"; exon_number "2";
chr12	StringTie	exon	105146452	105146524	1000	+	.	gene_id "MSTRG.44484"; transcript_id "MSTRG.44484.56"; exon_number "3";
chr12	StringTie	exon	105147042	105147146	1000	+	.	gene_id "MSTRG.44484"; transcript_id "MSTRG.44484.56"; exon_number "4";
chr12	StringTie	exon	105149615	105149749	1000	+	.	gene_id "MSTRG.44484"; transcript_id "MSTRG.44484.56"; exon_number "5";
chr12	StringTie	exon	105152343	105152451	1000	+	.	gene_id "MSTRG.44484"; transcript_id "MSTRG.44484.56"; exon_number "6";
chr12	StringTie	exon	105156726	105156792	1000	+	.	gene_id "MSTRG.44484"; transcript_id "MSTRG.44484.56"; exon_number "7";
chr12	StringTie	exon	105157236	105157322	1000	+	.	gene_id "MSTRG.44484"; transcript_id "MSTRG.44484.56"; exon_number "8";
chr12	StringTie	exon	105160001	105160148	1000	+	.	gene_id "MSTRG.44484"; transcript_id "MSTRG.44484.56"; exon_number "9";
chr12	StringTie	exon	105162749	105162845	1000	+	.	gene_id "MSTRG.44484"; transcript_id "MSTRG.44484.56"; exon_number "10";
chr12	StringTie	exon	105164111	105164307	1000	+	.	gene_id "MSTRG.44484"; transcript_id "MSTRG.44484.56"; exon_number "11";
chr12	StringTie	exon	105164641	105164740	1000	+	.	gene_id "MSTRG.44484"; transcript_id "MSTRG.44484.56"; exon_number "12";
chr12	StringTie	exon	105166864	105169134	1000	+	.	gene_id "MSTRG.44484"; transcript_id "MSTRG.44484.56"; exon_number "13";
chr12	StringTie	transcript	105146450	105169188	1000	+	.	gene_id "MSTRG.44484"; transcript_id "MSTRG.44484.59";
chr12	StringTie	exon	105146450	105146526	1000	+	.	gene_id "MSTRG.44484"; transcript_id "MSTRG.44484.59"; exon_number "1";
chr12	StringTie	exon	105147042	105147146	1000	+	.	gene_id "MSTRG.44484"; transcript_id "MSTRG.44484.59"; exon_number "2";
chr12	StringTie	exon	105152343	105152451	1000	+	.	gene_id "MSTRG.44484"; transcript_id "MSTRG.44484.59"; exon_number "3";
chr12	StringTie	exon	105156726	105156792	1000	+	.	gene_id "MSTRG.44484"; transcript_id "MSTRG.44484.59"; exon_number "4";
chr12	StringTie	exon	105157236	105157322	1000	+	.	gene_id "MSTRG.44484"; transcript_id "MSTRG.44484.59"; exon_number "5";
chr12	StringTie	exon	105162749	105162845	1000	+	.	gene_id "MSTRG.44484"; transcript_id "MSTRG.44484.59"; exon_number "6";
chr12	StringTie	exon	105164111	105164740	1000	+	.	gene_id "MSTRG.44484"; transcript_id "MSTRG.44484.59"; exon_number "7";
chr12	StringTie	exon	105166864	105169188	1000	+	.	gene_id "MSTRG.44484"; transcript_id "MSTRG.44484.59"; exon_number "8";
chr12	StringTie	transcript	105107634	105169912	1000	+	.	gene_id "MSTRG.44484"; transcript_id "MSTRG.44484.6";
chr12	StringTie	exon	105107634	105107861	1000	+	.	gene_id "MSTRG.44484"; transcript_id "MSTRG.44484.6"; exon_number "1";
chr12	StringTie	exon	105111125	105111264	1000	+	.	gene_id "MSTRG.44484"; transcript_id "MSTRG.44484.6"; exon_number "2";
chr12	StringTie	exon	105114216	105114269	1000	+	.	gene_id "MSTRG.44484"; transcript_id "MSTRG.44484.6"; exon_number "3";
chr12	StringTie	exon	105114362	105114427	1000	+	.	gene_id "MSTRG.44484"; transcript_id "MSTRG.44484.6"; exon_number "4";
chr12	StringTie	exon	105115184	105115229	1000	+	.	gene_id "MSTRG.44484"; transcript_id "MSTRG.44484.6"; exon_number "5";
chr12	StringTie	exon	105115661	105115728	1000	+	.	gene_id "MSTRG.44484"; transcript_id "MSTRG.44484.6"; exon_number "6";
chr12	StringTie	exon	105118446	105118528	1000	+	.	gene_id "MSTRG.44484"; transcript_id "MSTRG.44484.6"; exon_number "7";
chr12	StringTie	exon	105120555	105120597	1000	+	.	gene_id "MSTRG.44484"; transcript_id "MSTRG.44484.6"; exon_number "8";
chr12	StringTie	exon	105121101	105121204	1000	+	.	gene_id "MSTRG.44484"; transcript_id "MSTRG.44484.6"; exon_number "9";
chr12	StringTie	exon	105122118	105122238	1000	+	.	gene_id "MSTRG.44484"; transcript_id "MSTRG.44484.6"; exon_number "10";
chr12	StringTie	exon	105126004	105126127	1000	+	.	gene_id "MSTRG.44484"; transcript_id "MSTRG.44484.6"; exon_number "11";
chr12	StringTie	exon	105126235	105126362	1000	+	.	gene_id "MSTRG.44484"; transcript_id "MSTRG.44484.6"; exon_number "12";
chr12	StringTie	exon	105127129	105127289	1000	+	.	gene_id "MSTRG.44484"; transcript_id "MSTRG.44484.6"; exon_number "13";
chr12	StringTie	exon	105133770	105133896	1000	+	.	gene_id "MSTRG.44484"; transcript_id "MSTRG.44484.6"; exon_number "14";
chr12	StringTie	exon	105137886	105138011	1000	+	.	gene_id "MSTRG.44484"; transcript_id "MSTRG.44484.6"; exon_number "15";
chr12	StringTie	exon	105140294	105140401	1000	+	.	gene_id "MSTRG.44484"; transcript_id "MSTRG.44484.6"; exon_number "16";
chr12	StringTie	exon	105140899	105141045	1000	+	.	gene_id "MSTRG.44484"; transcript_id "MSTRG.44484.6"; exon_number "17";
chr12	StringTie	exon	105141167	105141246	1000	+	.	gene_id "MSTRG.44484"; transcript_id "MSTRG.44484.6"; exon_number "18";
chr12	StringTie	exon	105142453	105142558	1000	+	.	gene_id "MSTRG.44484"; transcript_id "MSTRG.44484.6"; exon_number "19";
chr12	StringTie	exon	105143127	105143243	1000	+	.	gene_id "MSTRG.44484"; transcript_id "MSTRG.44484.6"; exon_number "20";
chr12	StringTie	exon	105144287	105144455	1000	+	.	gene_id "MSTRG.44484"; transcript_id "MSTRG.44484.6"; exon_number "21";
chr12	StringTie	exon	105144718	105144872	1000	+	.	gene_id "MSTRG.44484"; transcript_id "MSTRG.44484.6"; exon_number "22";
chr12	StringTie	exon	105146452	105146526	1000	+	.	gene_id "MSTRG.44484"; transcript_id "MSTRG.44484.6"; exon_number "23";
chr12	StringTie	exon	105147042	105147146	1000	+	.	gene_id "MSTRG.44484"; transcript_id "MSTRG.44484.6"; exon_number "24";
chr12	StringTie	exon	105149615	105149749	1000	+	.	gene_id "MSTRG.44484"; transcript_id "MSTRG.44484.6"; exon_number "25";
chr12	StringTie	exon	105152343	105152451	1000	+	.	gene_id "MSTRG.44484"; transcript_id "MSTRG.44484.6"; exon_number "26";
chr12	StringTie	exon	105157236	105157322	1000	+	.	gene_id "MSTRG.44484"; transcript_id "MSTRG.44484.6"; exon_number "27";
chr12	StringTie	exon	105160001	105160148	1000	+	.	gene_id "MSTRG.44484"; transcript_id "MSTRG.44484.6"; exon_number "28";
chr12	StringTie	exon	105162749	105162845	1000	+	.	gene_id "MSTRG.44484"; transcript_id "MSTRG.44484.6"; exon_number "29";
chr12	StringTie	exon	105164111	105164307	1000	+	.	gene_id "MSTRG.44484"; transcript_id "MSTRG.44484.6"; exon_number "30";
chr12	StringTie	exon	105164641	105164740	1000	+	.	gene_id "MSTRG.44484"; transcript_id "MSTRG.44484.6"; exon_number "31";
chr12	StringTie	exon	105166864	105169912	1000	+	.	gene_id "MSTRG.44484"; transcript_id "MSTRG.44484.6"; exon_number "32";
chr12	StringTie	transcript	105107675	105169207	1000	+	.	gene_id "MSTRG.44484"; transcript_id "MSTRG.44484.7";
chr12	StringTie	exon	105107675	105107861	1000	+	.	gene_id "MSTRG.44484"; transcript_id "MSTRG.44484.7"; exon_number "1";
chr12	StringTie	exon	105111125	105111264	1000	+	.	gene_id "MSTRG.44484"; transcript_id "MSTRG.44484.7"; exon_number "2";
chr12	StringTie	exon	105114216	105114269	1000	+	.	gene_id "MSTRG.44484"; transcript_id "MSTRG.44484.7"; exon_number "3";
chr12	StringTie	exon	105114362	105114427	1000	+	.	gene_id "MSTRG.44484"; transcript_id "MSTRG.44484.7"; exon_number "4";
chr12	StringTie	exon	105115184	105115229	1000	+	.	gene_id "MSTRG.44484"; transcript_id "MSTRG.44484.7"; exon_number "5";
chr12	StringTie	exon	105115661	105115728	1000	+	.	gene_id "MSTRG.44484"; transcript_id "MSTRG.44484.7"; exon_number "6";
chr12	StringTie	exon	105118446	105118528	1000	+	.	gene_id "MSTRG.44484"; transcript_id "MSTRG.44484.7"; exon_number "7";
chr12	StringTie	exon	105120555	105120597	1000	+	.	gene_id "MSTRG.44484"; transcript_id "MSTRG.44484.7"; exon_number "8";
chr12	StringTie	exon	105121101	105121204	1000	+	.	gene_id "MSTRG.44484"; transcript_id "MSTRG.44484.7"; exon_number "9";
chr12	StringTie	exon	105122118	105122238	1000	+	.	gene_id "MSTRG.44484"; transcript_id "MSTRG.44484.7"; exon_number "10";
chr12	StringTie	exon	105126004	105126127	1000	+	.	gene_id "MSTRG.44484"; transcript_id "MSTRG.44484.7"; exon_number "11";
chr12	StringTie	exon	105126235	105126362	1000	+	.	gene_id "MSTRG.44484"; transcript_id "MSTRG.44484.7"; exon_number "12";
chr12	StringTie	exon	105127129	105127289	1000	+	.	gene_id "MSTRG.44484"; transcript_id "MSTRG.44484.7"; exon_number "13";
chr12	StringTie	exon	105133770	105133896	1000	+	.	gene_id "MSTRG.44484"; transcript_id "MSTRG.44484.7"; exon_number "14";
chr12	StringTie	exon	105137886	105138011	1000	+	.	gene_id "MSTRG.44484"; transcript_id "MSTRG.44484.7"; exon_number "15";
chr12	StringTie	exon	105140294	105140401	1000	+	.	gene_id "MSTRG.44484"; transcript_id "MSTRG.44484.7"; exon_number "16";
chr12	StringTie	exon	105140899	105141045	1000	+	.	gene_id "MSTRG.44484"; transcript_id "MSTRG.44484.7"; exon_number "17";
chr12	StringTie	exon	105141167	105141246	1000	+	.	gene_id "MSTRG.44484"; transcript_id "MSTRG.44484.7"; exon_number "18";
chr12	StringTie	exon	105142453	105142558	1000	+	.	gene_id "MSTRG.44484"; transcript_id "MSTRG.44484.7"; exon_number "19";
chr12	StringTie	exon	105144287	105144455	1000	+	.	gene_id "MSTRG.44484"; transcript_id "MSTRG.44484.7"; exon_number "20";
chr12	StringTie	exon	105144718	105144872	1000	+	.	gene_id "MSTRG.44484"; transcript_id "MSTRG.44484.7"; exon_number "21";
chr12	StringTie	exon	105146452	105146526	1000	+	.	gene_id "MSTRG.44484"; transcript_id "MSTRG.44484.7"; exon_number "22";
chr12	StringTie	exon	105147042	105147146	1000	+	.	gene_id "MSTRG.44484"; transcript_id "MSTRG.44484.7"; exon_number "23";
chr12	StringTie	exon	105149615	105149749	1000	+	.	gene_id "MSTRG.44484"; transcript_id "MSTRG.44484.7"; exon_number "24";
chr12	StringTie	exon	105152343	105152451	1000	+	.	gene_id "MSTRG.44484"; transcript_id "MSTRG.44484.7"; exon_number "25";
chr12	StringTie	exon	105156726	105156792	1000	+	.	gene_id "MSTRG.44484"; transcript_id "MSTRG.44484.7"; exon_number "26";
chr12	StringTie	exon	105157236	105157322	1000	+	.	gene_id "MSTRG.44484"; transcript_id "MSTRG.44484.7"; exon_number "27";
chr12	StringTie	exon	105160001	105160148	1000	+	.	gene_id "MSTRG.44484"; transcript_id "MSTRG.44484.7"; exon_number "28";
chr12	StringTie	exon	105162749	105162845	1000	+	.	gene_id "MSTRG.44484"; transcript_id "MSTRG.44484.7"; exon_number "29";
chr12	StringTie	exon	105164111	105164307	1000	+	.	gene_id "MSTRG.44484"; transcript_id "MSTRG.44484.7"; exon_number "30";
chr12	StringTie	exon	105164641	105164740	1000	+	.	gene_id "MSTRG.44484"; transcript_id "MSTRG.44484.7"; exon_number "31";
chr12	StringTie	exon	105166864	105169207	1000	+	.	gene_id "MSTRG.44484"; transcript_id "MSTRG.44484.7"; exon_number "32";
chr12	StringTie	transcript	105107687	105169511	1000	+	.	gene_id "MSTRG.44484"; transcript_id "MSTRG.44484.8";
chr12	StringTie	exon	105107687	105107861	1000	+	.	gene_id "MSTRG.44484"; transcript_id "MSTRG.44484.8"; exon_number "1";
chr12	StringTie	exon	105111125	105111264	1000	+	.	gene_id "MSTRG.44484"; transcript_id "MSTRG.44484.8"; exon_number "2";
chr12	StringTie	exon	105114216	105114269	1000	+	.	gene_id "MSTRG.44484"; transcript_id "MSTRG.44484.8"; exon_number "3";
chr12	StringTie	exon	105114362	105114427	1000	+	.	gene_id "MSTRG.44484"; transcript_id "MSTRG.44484.8"; exon_number "4";
chr12	StringTie	exon	105115184	105115229	1000	+	.	gene_id "MSTRG.44484"; transcript_id "MSTRG.44484.8"; exon_number "5";
chr12	StringTie	exon	105115661	105115728	1000	+	.	gene_id "MSTRG.44484"; transcript_id "MSTRG.44484.8"; exon_number "6";
chr12	StringTie	exon	105118446	105118528	1000	+	.	gene_id "MSTRG.44484"; transcript_id "MSTRG.44484.8"; exon_number "7";
chr12	StringTie	exon	105120555	105120597	1000	+	.	gene_id "MSTRG.44484"; transcript_id "MSTRG.44484.8"; exon_number "8";
chr12	StringTie	exon	105121101	105121204	1000	+	.	gene_id "MSTRG.44484"; transcript_id "MSTRG.44484.8"; exon_number "9";
chr12	StringTie	exon	105122118	105122238	1000	+	.	gene_id "MSTRG.44484"; transcript_id "MSTRG.44484.8"; exon_number "10";
chr12	StringTie	exon	105126004	105126127	1000	+	.	gene_id "MSTRG.44484"; transcript_id "MSTRG.44484.8"; exon_number "11";
chr12	StringTie	exon	105126235	105126362	1000	+	.	gene_id "MSTRG.44484"; transcript_id "MSTRG.44484.8"; exon_number "12";
chr12	StringTie	exon	105127129	105127289	1000	+	.	gene_id "MSTRG.44484"; transcript_id "MSTRG.44484.8"; exon_number "13";
chr12	StringTie	exon	105133770	105133896	1000	+	.	gene_id "MSTRG.44484"; transcript_id "MSTRG.44484.8"; exon_number "14";
chr12	StringTie	exon	105137886	105138011	1000	+	.	gene_id "MSTRG.44484"; transcript_id "MSTRG.44484.8"; exon_number "15";
chr12	StringTie	exon	105140294	105140401	1000	+	.	gene_id "MSTRG.44484"; transcript_id "MSTRG.44484.8"; exon_number "16";
chr12	StringTie	exon	105140899	105141045	1000	+	.	gene_id "MSTRG.44484"; transcript_id "MSTRG.44484.8"; exon_number "17";
chr12	StringTie	exon	105141167	105141246	1000	+	.	gene_id "MSTRG.44484"; transcript_id "MSTRG.44484.8"; exon_number "18";
chr12	StringTie	exon	105142453	105142558	1000	+	.	gene_id "MSTRG.44484"; transcript_id "MSTRG.44484.8"; exon_number "19";
chr12	StringTie	exon	105143127	105143243	1000	+	.	gene_id "MSTRG.44484"; transcript_id "MSTRG.44484.8"; exon_number "20";
chr12	StringTie	exon	105144287	105144455	1000	+	.	gene_id "MSTRG.44484"; transcript_id "MSTRG.44484.8"; exon_number "21";
chr12	StringTie	exon	105144718	105144872	1000	+	.	gene_id "MSTRG.44484"; transcript_id "MSTRG.44484.8"; exon_number "22";
chr12	StringTie	exon	105146452	105146526	1000	+	.	gene_id "MSTRG.44484"; transcript_id "MSTRG.44484.8"; exon_number "23";
chr12	StringTie	exon	105147042	105147146	1000	+	.	gene_id "MSTRG.44484"; transcript_id "MSTRG.44484.8"; exon_number "24";
chr12	StringTie	exon	105149615	105149749	1000	+	.	gene_id "MSTRG.44484"; transcript_id "MSTRG.44484.8"; exon_number "25";
chr12	StringTie	exon	105152343	105152451	1000	+	.	gene_id "MSTRG.44484"; transcript_id "MSTRG.44484.8"; exon_number "26";
chr12	StringTie	exon	105156726	105156792	1000	+	.	gene_id "MSTRG.44484"; transcript_id "MSTRG.44484.8"; exon_number "27";
chr12	StringTie	exon	105157236	105157322	1000	+	.	gene_id "MSTRG.44484"; transcript_id "MSTRG.44484.8"; exon_number "28";
chr12	StringTie	exon	105160001	105160148	1000	+	.	gene_id "MSTRG.44484"; transcript_id "MSTRG.44484.8"; exon_number "29";
chr12	StringTie	exon	105162749	105162845	1000	+	.	gene_id "MSTRG.44484"; transcript_id "MSTRG.44484.8"; exon_number "30";
chr12	StringTie	exon	105164111	105164307	1000	+	.	gene_id "MSTRG.44484"; transcript_id "MSTRG.44484.8"; exon_number "31";
chr12	StringTie	exon	105164641	105164740	1000	+	.	gene_id "MSTRG.44484"; transcript_id "MSTRG.44484.8"; exon_number "32";
chr12	StringTie	exon	105166867	105169511	1000	+	.	gene_id "MSTRG.44484"; transcript_id "MSTRG.44484.8"; exon_number "33";
chr12	StringTie	transcript	105107709	105169255	1000	+	.	gene_id "MSTRG.44484"; transcript_id "MSTRG.44484.9";
chr12	StringTie	exon	105107709	105107861	1000	+	.	gene_id "MSTRG.44484"; transcript_id "MSTRG.44484.9"; exon_number "1";
chr12	StringTie	exon	105114216	105114269	1000	+	.	gene_id "MSTRG.44484"; transcript_id "MSTRG.44484.9"; exon_number "2";
chr12	StringTie	exon	105114362	105114427	1000	+	.	gene_id "MSTRG.44484"; transcript_id "MSTRG.44484.9"; exon_number "3";
chr12	StringTie	exon	105115184	105115229	1000	+	.	gene_id "MSTRG.44484"; transcript_id "MSTRG.44484.9"; exon_number "4";
chr12	StringTie	exon	105115661	105115728	1000	+	.	gene_id "MSTRG.44484"; transcript_id "MSTRG.44484.9"; exon_number "5";
chr12	StringTie	exon	105118446	105118528	1000	+	.	gene_id "MSTRG.44484"; transcript_id "MSTRG.44484.9"; exon_number "6";
chr12	StringTie	exon	105120555	105120597	1000	+	.	gene_id "MSTRG.44484"; transcript_id "MSTRG.44484.9"; exon_number "7";
chr12	StringTie	exon	105121101	105121204	1000	+	.	gene_id "MSTRG.44484"; transcript_id "MSTRG.44484.9"; exon_number "8";
chr12	StringTie	exon	105122118	105122238	1000	+	.	gene_id "MSTRG.44484"; transcript_id "MSTRG.44484.9"; exon_number "9";
chr12	StringTie	exon	105126004	105126127	1000	+	.	gene_id "MSTRG.44484"; transcript_id "MSTRG.44484.9"; exon_number "10";
chr12	StringTie	exon	105126235	105126362	1000	+	.	gene_id "MSTRG.44484"; transcript_id "MSTRG.44484.9"; exon_number "11";
chr12	StringTie	exon	105127129	105127289	1000	+	.	gene_id "MSTRG.44484"; transcript_id "MSTRG.44484.9"; exon_number "12";
chr12	StringTie	exon	105133770	105133896	1000	+	.	gene_id "MSTRG.44484"; transcript_id "MSTRG.44484.9"; exon_number "13";
chr12	StringTie	exon	105137886	105138011	1000	+	.	gene_id "MSTRG.44484"; transcript_id "MSTRG.44484.9"; exon_number "14";
chr12	StringTie	exon	105140294	105140401	1000	+	.	gene_id "MSTRG.44484"; transcript_id "MSTRG.44484.9"; exon_number "15";
chr12	StringTie	exon	105140899	105141045	1000	+	.	gene_id "MSTRG.44484"; transcript_id "MSTRG.44484.9"; exon_number "16";
chr12	StringTie	exon	105141167	105141246	1000	+	.	gene_id "MSTRG.44484"; transcript_id "MSTRG.44484.9"; exon_number "17";
chr12	StringTie	exon	105142453	105142558	1000	+	.	gene_id "MSTRG.44484"; transcript_id "MSTRG.44484.9"; exon_number "18";
chr12	StringTie	exon	105143127	105143243	1000	+	.	gene_id "MSTRG.44484"; transcript_id "MSTRG.44484.9"; exon_number "19";
chr12	StringTie	exon	105144287	105144455	1000	+	.	gene_id "MSTRG.44484"; transcript_id "MSTRG.44484.9"; exon_number "20";
chr12	StringTie	exon	105144718	105144872	1000	+	.	gene_id "MSTRG.44484"; transcript_id "MSTRG.44484.9"; exon_number "21";
chr12	StringTie	exon	105146452	105146526	1000	+	.	gene_id "MSTRG.44484"; transcript_id "MSTRG.44484.9"; exon_number "22";
chr12	StringTie	exon	105147042	105147146	1000	+	.	gene_id "MSTRG.44484"; transcript_id "MSTRG.44484.9"; exon_number "23";
chr12	StringTie	exon	105149615	105149749	1000	+	.	gene_id "MSTRG.44484"; transcript_id "MSTRG.44484.9"; exon_number "24";
chr12	StringTie	exon	105152343	105152451	1000	+	.	gene_id "MSTRG.44484"; transcript_id "MSTRG.44484.9"; exon_number "25";
chr12	StringTie	exon	105156726	105156792	1000	+	.	gene_id "MSTRG.44484"; transcript_id "MSTRG.44484.9"; exon_number "26";
chr12	StringTie	exon	105157236	105157322	1000	+	.	gene_id "MSTRG.44484"; transcript_id "MSTRG.44484.9"; exon_number "27";
chr12	StringTie	exon	105160001	105160148	1000	+	.	gene_id "MSTRG.44484"; transcript_id "MSTRG.44484.9"; exon_number "28";
chr12	StringTie	exon	105162749	105162845	1000	+	.	gene_id "MSTRG.44484"; transcript_id "MSTRG.44484.9"; exon_number "29";
chr12	StringTie	exon	105164111	105164307	1000	+	.	gene_id "MSTRG.44484"; transcript_id "MSTRG.44484.9"; exon_number "30";
chr12	StringTie	exon	105164641	105164740	1000	+	.	gene_id "MSTRG.44484"; transcript_id "MSTRG.44484.9"; exon_number "31";
chr12	StringTie	exon	105166864	105169255	1000	+	.	gene_id "MSTRG.44484"; transcript_id "MSTRG.44484.9"; exon_number "32";
chr12	StringTie	transcript	105173296	105236238	1000	-	.	gene_id "MSTRG.44485"; transcript_id "ENST00000258530"; gene_name "APPL2"; ref_gene_id "ENSG00000136044";
chr12	StringTie	exon	105173296	105174448	1000	-	.	gene_id "MSTRG.44485"; transcript_id "ENST00000258530"; exon_number "1"; gene_name "APPL2"; ref_gene_id "ENSG00000136044";
chr12	StringTie	exon	105176035	105176082	1000	-	.	gene_id "MSTRG.44485"; transcript_id "ENST00000258530"; exon_number "2"; gene_name "APPL2"; ref_gene_id "ENSG00000136044";
chr12	StringTie	exon	105176876	105177016	1000	-	.	gene_id "MSTRG.44485"; transcript_id "ENST00000258530"; exon_number "3"; gene_name "APPL2"; ref_gene_id "ENSG00000136044";
chr12	StringTie	exon	105177226	105177262	1000	-	.	gene_id "MSTRG.44485"; transcript_id "ENST00000258530"; exon_number "4"; gene_name "APPL2"; ref_gene_id "ENSG00000136044";
chr12	StringTie	exon	105188273	105188447	1000	-	.	gene_id "MSTRG.44485"; transcript_id "ENST00000258530"; exon_number "5"; gene_name "APPL2"; ref_gene_id "ENSG00000136044";
chr12	StringTie	exon	105189772	105189824	1000	-	.	gene_id "MSTRG.44485"; transcript_id "ENST00000258530"; exon_number "6"; gene_name "APPL2"; ref_gene_id "ENSG00000136044";
chr12	StringTie	exon	105189991	105190155	1000	-	.	gene_id "MSTRG.44485"; transcript_id "ENST00000258530"; exon_number "7"; gene_name "APPL2"; ref_gene_id "ENSG00000136044";
chr12	StringTie	exon	105195261	105195349	1000	-	.	gene_id "MSTRG.44485"; transcript_id "ENST00000258530"; exon_number "8"; gene_name "APPL2"; ref_gene_id "ENSG00000136044";
chr12	StringTie	exon	105195445	105195501	1000	-	.	gene_id "MSTRG.44485"; transcript_id "ENST00000258530"; exon_number "9"; gene_name "APPL2"; ref_gene_id "ENSG00000136044";
chr12	StringTie	exon	105195585	105195627	1000	-	.	gene_id "MSTRG.44485"; transcript_id "ENST00000258530"; exon_number "10"; gene_name "APPL2"; ref_gene_id "ENSG00000136044";
chr12	StringTie	exon	105197765	105197953	1000	-	.	gene_id "MSTRG.44485"; transcript_id "ENST00000258530"; exon_number "11"; gene_name "APPL2"; ref_gene_id "ENSG00000136044";
chr12	StringTie	exon	105199373	105199531	1000	-	.	gene_id "MSTRG.44485"; transcript_id "ENST00000258530"; exon_number "12"; gene_name "APPL2"; ref_gene_id "ENSG00000136044";
chr12	StringTie	exon	105203703	105203785	1000	-	.	gene_id "MSTRG.44485"; transcript_id "ENST00000258530"; exon_number "13"; gene_name "APPL2"; ref_gene_id "ENSG00000136044";
chr12	StringTie	exon	105207061	105207207	1000	-	.	gene_id "MSTRG.44485"; transcript_id "ENST00000258530"; exon_number "14"; gene_name "APPL2"; ref_gene_id "ENSG00000136044";
chr12	StringTie	exon	105207971	105208029	1000	-	.	gene_id "MSTRG.44485"; transcript_id "ENST00000258530"; exon_number "15"; gene_name "APPL2"; ref_gene_id "ENSG00000136044";
chr12	StringTie	exon	105208158	105208199	1000	-	.	gene_id "MSTRG.44485"; transcript_id "ENST00000258530"; exon_number "16"; gene_name "APPL2"; ref_gene_id "ENSG00000136044";
chr12	StringTie	exon	105211230	105211317	1000	-	.	gene_id "MSTRG.44485"; transcript_id "ENST00000258530"; exon_number "17"; gene_name "APPL2"; ref_gene_id "ENSG00000136044";
chr12	StringTie	exon	105217069	105217140	1000	-	.	gene_id "MSTRG.44485"; transcript_id "ENST00000258530"; exon_number "18"; gene_name "APPL2"; ref_gene_id "ENSG00000136044";
chr12	StringTie	exon	105217666	105217725	1000	-	.	gene_id "MSTRG.44485"; transcript_id "ENST00000258530"; exon_number "19"; gene_name "APPL2"; ref_gene_id "ENSG00000136044";
chr12	StringTie	exon	105229125	105229223	1000	-	.	gene_id "MSTRG.44485"; transcript_id "ENST00000258530"; exon_number "20"; gene_name "APPL2"; ref_gene_id "ENSG00000136044";
chr12	StringTie	exon	105235959	105236238	1000	-	.	gene_id "MSTRG.44485"; transcript_id "ENST00000258530"; exon_number "21"; gene_name "APPL2"; ref_gene_id "ENSG00000136044";
chr12	StringTie	transcript	105173935	105233450	1000	-	.	gene_id "MSTRG.44485"; transcript_id "ENST00000539978"; gene_name "APPL2"; ref_gene_id "ENSG00000136044";
chr12	StringTie	exon	105173935	105174448	1000	-	.	gene_id "MSTRG.44485"; transcript_id "ENST00000539978"; exon_number "1"; gene_name "APPL2"; ref_gene_id "ENSG00000136044";
chr12	StringTie	exon	105176035	105176082	1000	-	.	gene_id "MSTRG.44485"; transcript_id "ENST00000539978"; exon_number "2"; gene_name "APPL2"; ref_gene_id "ENSG00000136044";
chr12	StringTie	exon	105176876	105177016	1000	-	.	gene_id "MSTRG.44485"; transcript_id "ENST00000539978"; exon_number "3"; gene_name "APPL2"; ref_gene_id "ENSG00000136044";
chr12	StringTie	exon	105177226	105177262	1000	-	.	gene_id "MSTRG.44485"; transcript_id "ENST00000539978"; exon_number "4"; gene_name "APPL2"; ref_gene_id "ENSG00000136044";
chr12	StringTie	exon	105188273	105188447	1000	-	.	gene_id "MSTRG.44485"; transcript_id "ENST00000539978"; exon_number "5"; gene_name "APPL2"; ref_gene_id "ENSG00000136044";
chr12	StringTie	exon	105189772	105189824	1000	-	.	gene_id "MSTRG.44485"; transcript_id "ENST00000539978"; exon_number "6"; gene_name "APPL2"; ref_gene_id "ENSG00000136044";
chr12	StringTie	exon	105189991	105190155	1000	-	.	gene_id "MSTRG.44485"; transcript_id "ENST00000539978"; exon_number "7"; gene_name "APPL2"; ref_gene_id "ENSG00000136044";
chr12	StringTie	exon	105195261	105195349	1000	-	.	gene_id "MSTRG.44485"; transcript_id "ENST00000539978"; exon_number "8"; gene_name "APPL2"; ref_gene_id "ENSG00000136044";
chr12	StringTie	exon	105195445	105195501	1000	-	.	gene_id "MSTRG.44485"; transcript_id "ENST00000539978"; exon_number "9"; gene_name "APPL2"; ref_gene_id "ENSG00000136044";
chr12	StringTie	exon	105195585	105195627	1000	-	.	gene_id "MSTRG.44485"; transcript_id "ENST00000539978"; exon_number "10"; gene_name "APPL2"; ref_gene_id "ENSG00000136044";
chr12	StringTie	exon	105197765	105197953	1000	-	.	gene_id "MSTRG.44485"; transcript_id "ENST00000539978"; exon_number "11"; gene_name "APPL2"; ref_gene_id "ENSG00000136044";
chr12	StringTie	exon	105199373	105199531	1000	-	.	gene_id "MSTRG.44485"; transcript_id "ENST00000539978"; exon_number "12"; gene_name "APPL2"; ref_gene_id "ENSG00000136044";
chr12	StringTie	exon	105203703	105203785	1000	-	.	gene_id "MSTRG.44485"; transcript_id "ENST00000539978"; exon_number "13"; gene_name "APPL2"; ref_gene_id "ENSG00000136044";
chr12	StringTie	exon	105207061	105207207	1000	-	.	gene_id "MSTRG.44485"; transcript_id "ENST00000539978"; exon_number "14"; gene_name "APPL2"; ref_gene_id "ENSG00000136044";
chr12	StringTie	exon	105207971	105208029	1000	-	.	gene_id "MSTRG.44485"; transcript_id "ENST00000539978"; exon_number "15"; gene_name "APPL2"; ref_gene_id "ENSG00000136044";
chr12	StringTie	exon	105208158	105208199	1000	-	.	gene_id "MSTRG.44485"; transcript_id "ENST00000539978"; exon_number "16"; gene_name "APPL2"; ref_gene_id "ENSG00000136044";
chr12	StringTie	exon	105211230	105211317	1000	-	.	gene_id "MSTRG.44485"; transcript_id "ENST00000539978"; exon_number "17"; gene_name "APPL2"; ref_gene_id "ENSG00000136044";
chr12	StringTie	exon	105217069	105217140	1000	-	.	gene_id "MSTRG.44485"; transcript_id "ENST00000539978"; exon_number "18"; gene_name "APPL2"; ref_gene_id "ENSG00000136044";
chr12	StringTie	exon	105217666	105217725	1000	-	.	gene_id "MSTRG.44485"; transcript_id "ENST00000539978"; exon_number "19"; gene_name "APPL2"; ref_gene_id "ENSG00000136044";
chr12	StringTie	exon	105229125	105229223	1000	-	.	gene_id "MSTRG.44485"; transcript_id "ENST00000539978"; exon_number "20"; gene_name "APPL2"; ref_gene_id "ENSG00000136044";
chr12	StringTie	exon	105233091	105233450	1000	-	.	gene_id "MSTRG.44485"; transcript_id "ENST00000539978"; exon_number "21"; gene_name "APPL2"; ref_gene_id "ENSG00000136044";
chr12	StringTie	transcript	105174105	105176374	1000	-	.	gene_id "MSTRG.44485"; transcript_id "ENST00000546731"; gene_name "APPL2"; ref_gene_id "ENSG00000136044";
chr12	StringTie	exon	105174105	105174448	1000	-	.	gene_id "MSTRG.44485"; transcript_id "ENST00000546731"; exon_number "1"; gene_name "APPL2"; ref_gene_id "ENSG00000136044";
chr12	StringTie	exon	105176035	105176374	1000	-	.	gene_id "MSTRG.44485"; transcript_id "ENST00000546731"; exon_number "2"; gene_name "APPL2"; ref_gene_id "ENSG00000136044";
chr12	StringTie	transcript	105206850	105217683	1000	-	.	gene_id "MSTRG.44485"; transcript_id "ENST00000546768"; gene_name "APPL2"; ref_gene_id "ENSG00000136044";
chr12	StringTie	exon	105206850	105207207	1000	-	.	gene_id "MSTRG.44485"; transcript_id "ENST00000546768"; exon_number "1"; gene_name "APPL2"; ref_gene_id "ENSG00000136044";
chr12	StringTie	exon	105207971	105208029	1000	-	.	gene_id "MSTRG.44485"; transcript_id "ENST00000546768"; exon_number "2"; gene_name "APPL2"; ref_gene_id "ENSG00000136044";
chr12	StringTie	exon	105208158	105208199	1000	-	.	gene_id "MSTRG.44485"; transcript_id "ENST00000546768"; exon_number "3"; gene_name "APPL2"; ref_gene_id "ENSG00000136044";
chr12	StringTie	exon	105211230	105211317	1000	-	.	gene_id "MSTRG.44485"; transcript_id "ENST00000546768"; exon_number "4"; gene_name "APPL2"; ref_gene_id "ENSG00000136044";
chr12	StringTie	exon	105217069	105217140	1000	-	.	gene_id "MSTRG.44485"; transcript_id "ENST00000546768"; exon_number "5"; gene_name "APPL2"; ref_gene_id "ENSG00000136044";
chr12	StringTie	exon	105217666	105217683	1000	-	.	gene_id "MSTRG.44485"; transcript_id "ENST00000546768"; exon_number "6"; gene_name "APPL2"; ref_gene_id "ENSG00000136044";
chr12	StringTie	transcript	105173297	105236203	1000	-	.	gene_id "MSTRG.44485"; transcript_id "ENST00000547439"; gene_name "APPL2"; ref_gene_id "ENSG00000136044";
chr12	StringTie	exon	105173297	105174448	1000	-	.	gene_id "MSTRG.44485"; transcript_id "ENST00000547439"; exon_number "1"; gene_name "APPL2"; ref_gene_id "ENSG00000136044";
chr12	StringTie	exon	105176035	105176082	1000	-	.	gene_id "MSTRG.44485"; transcript_id "ENST00000547439"; exon_number "2"; gene_name "APPL2"; ref_gene_id "ENSG00000136044";
chr12	StringTie	exon	105176876	105177016	1000	-	.	gene_id "MSTRG.44485"; transcript_id "ENST00000547439"; exon_number "3"; gene_name "APPL2"; ref_gene_id "ENSG00000136044";
chr12	StringTie	exon	105177226	105177262	1000	-	.	gene_id "MSTRG.44485"; transcript_id "ENST00000547439"; exon_number "4"; gene_name "APPL2"; ref_gene_id "ENSG00000136044";
chr12	StringTie	exon	105188273	105188447	1000	-	.	gene_id "MSTRG.44485"; transcript_id "ENST00000547439"; exon_number "5"; gene_name "APPL2"; ref_gene_id "ENSG00000136044";
chr12	StringTie	exon	105189772	105189824	1000	-	.	gene_id "MSTRG.44485"; transcript_id "ENST00000547439"; exon_number "6"; gene_name "APPL2"; ref_gene_id "ENSG00000136044";
chr12	StringTie	exon	105189991	105190155	1000	-	.	gene_id "MSTRG.44485"; transcript_id "ENST00000547439"; exon_number "7"; gene_name "APPL2"; ref_gene_id "ENSG00000136044";
chr12	StringTie	exon	105195261	105195349	1000	-	.	gene_id "MSTRG.44485"; transcript_id "ENST00000547439"; exon_number "8"; gene_name "APPL2"; ref_gene_id "ENSG00000136044";
chr12	StringTie	exon	105195445	105195501	1000	-	.	gene_id "MSTRG.44485"; transcript_id "ENST00000547439"; exon_number "9"; gene_name "APPL2"; ref_gene_id "ENSG00000136044";
chr12	StringTie	exon	105195585	105195627	1000	-	.	gene_id "MSTRG.44485"; transcript_id "ENST00000547439"; exon_number "10"; gene_name "APPL2"; ref_gene_id "ENSG00000136044";
chr12	StringTie	exon	105197765	105197953	1000	-	.	gene_id "MSTRG.44485"; transcript_id "ENST00000547439"; exon_number "11"; gene_name "APPL2"; ref_gene_id "ENSG00000136044";
chr12	StringTie	exon	105199373	105199524	1000	-	.	gene_id "MSTRG.44485"; transcript_id "ENST00000547439"; exon_number "12"; gene_name "APPL2"; ref_gene_id "ENSG00000136044";
chr12	StringTie	exon	105203703	105203785	1000	-	.	gene_id "MSTRG.44485"; transcript_id "ENST00000547439"; exon_number "13"; gene_name "APPL2"; ref_gene_id "ENSG00000136044";
chr12	StringTie	exon	105207061	105207207	1000	-	.	gene_id "MSTRG.44485"; transcript_id "ENST00000547439"; exon_number "14"; gene_name "APPL2"; ref_gene_id "ENSG00000136044";
chr12	StringTie	exon	105207971	105208029	1000	-	.	gene_id "MSTRG.44485"; transcript_id "ENST00000547439"; exon_number "15"; gene_name "APPL2"; ref_gene_id "ENSG00000136044";
chr12	StringTie	exon	105208158	105208199	1000	-	.	gene_id "MSTRG.44485"; transcript_id "ENST00000547439"; exon_number "16"; gene_name "APPL2"; ref_gene_id "ENSG00000136044";
chr12	StringTie	exon	105211230	105211317	1000	-	.	gene_id "MSTRG.44485"; transcript_id "ENST00000547439"; exon_number "17"; gene_name "APPL2"; ref_gene_id "ENSG00000136044";
chr12	StringTie	exon	105217069	105217140	1000	-	.	gene_id "MSTRG.44485"; transcript_id "ENST00000547439"; exon_number "18"; gene_name "APPL2"; ref_gene_id "ENSG00000136044";
chr12	StringTie	exon	105217666	105217725	1000	-	.	gene_id "MSTRG.44485"; transcript_id "ENST00000547439"; exon_number "19"; gene_name "APPL2"; ref_gene_id "ENSG00000136044";
chr12	StringTie	exon	105229125	105229223	1000	-	.	gene_id "MSTRG.44485"; transcript_id "ENST00000547439"; exon_number "20"; gene_name "APPL2"; ref_gene_id "ENSG00000136044";
chr12	StringTie	exon	105235959	105236203	1000	-	.	gene_id "MSTRG.44485"; transcript_id "ENST00000547439"; exon_number "21"; gene_name "APPL2"; ref_gene_id "ENSG00000136044";
chr12	StringTie	transcript	105174017	105177455	1000	-	.	gene_id "MSTRG.44485"; transcript_id "ENST00000547790"; gene_name "APPL2"; ref_gene_id "ENSG00000136044";
chr12	StringTie	exon	105174017	105174448	1000	-	.	gene_id "MSTRG.44485"; transcript_id "ENST00000547790"; exon_number "1"; gene_name "APPL2"; ref_gene_id "ENSG00000136044";
chr12	StringTie	exon	105176035	105176082	1000	-	.	gene_id "MSTRG.44485"; transcript_id "ENST00000547790"; exon_number "2"; gene_name "APPL2"; ref_gene_id "ENSG00000136044";
chr12	StringTie	exon	105176876	105177016	1000	-	.	gene_id "MSTRG.44485"; transcript_id "ENST00000547790"; exon_number "3"; gene_name "APPL2"; ref_gene_id "ENSG00000136044";
chr12	StringTie	exon	105177226	105177455	1000	-	.	gene_id "MSTRG.44485"; transcript_id "ENST00000547790"; exon_number "4"; gene_name "APPL2"; ref_gene_id "ENSG00000136044";
chr12	StringTie	transcript	105177110	105233154	1000	-	.	gene_id "MSTRG.44485"; transcript_id "ENST00000547809"; gene_name "APPL2"; ref_gene_id "ENSG00000136044";
chr12	StringTie	exon	105177110	105177262	1000	-	.	gene_id "MSTRG.44485"; transcript_id "ENST00000547809"; exon_number "1"; gene_name "APPL2"; ref_gene_id "ENSG00000136044";
chr12	StringTie	exon	105188273	105188447	1000	-	.	gene_id "MSTRG.44485"; transcript_id "ENST00000547809"; exon_number "2"; gene_name "APPL2"; ref_gene_id "ENSG00000136044";
chr12	StringTie	exon	105189772	105189824	1000	-	.	gene_id "MSTRG.44485"; transcript_id "ENST00000547809"; exon_number "3"; gene_name "APPL2"; ref_gene_id "ENSG00000136044";
chr12	StringTie	exon	105189991	105190155	1000	-	.	gene_id "MSTRG.44485"; transcript_id "ENST00000547809"; exon_number "4"; gene_name "APPL2"; ref_gene_id "ENSG00000136044";
chr12	StringTie	exon	105195261	105195349	1000	-	.	gene_id "MSTRG.44485"; transcript_id "ENST00000547809"; exon_number "5"; gene_name "APPL2"; ref_gene_id "ENSG00000136044";
chr12	StringTie	exon	105195445	105195501	1000	-	.	gene_id "MSTRG.44485"; transcript_id "ENST00000547809"; exon_number "6"; gene_name "APPL2"; ref_gene_id "ENSG00000136044";
chr12	StringTie	exon	105195585	105195627	1000	-	.	gene_id "MSTRG.44485"; transcript_id "ENST00000547809"; exon_number "7"; gene_name "APPL2"; ref_gene_id "ENSG00000136044";
chr12	StringTie	exon	105197765	105197953	1000	-	.	gene_id "MSTRG.44485"; transcript_id "ENST00000547809"; exon_number "8"; gene_name "APPL2"; ref_gene_id "ENSG00000136044";
chr12	StringTie	exon	105199373	105199531	1000	-	.	gene_id "MSTRG.44485"; transcript_id "ENST00000547809"; exon_number "9"; gene_name "APPL2"; ref_gene_id "ENSG00000136044";
chr12	StringTie	exon	105203703	105203785	1000	-	.	gene_id "MSTRG.44485"; transcript_id "ENST00000547809"; exon_number "10"; gene_name "APPL2"; ref_gene_id "ENSG00000136044";
chr12	StringTie	exon	105207061	105207207	1000	-	.	gene_id "MSTRG.44485"; transcript_id "ENST00000547809"; exon_number "11"; gene_name "APPL2"; ref_gene_id "ENSG00000136044";
chr12	StringTie	exon	105207971	105208029	1000	-	.	gene_id "MSTRG.44485"; transcript_id "ENST00000547809"; exon_number "12"; gene_name "APPL2"; ref_gene_id "ENSG00000136044";
chr12	StringTie	exon	105208158	105208199	1000	-	.	gene_id "MSTRG.44485"; transcript_id "ENST00000547809"; exon_number "13"; gene_name "APPL2"; ref_gene_id "ENSG00000136044";
chr12	StringTie	exon	105211230	105211317	1000	-	.	gene_id "MSTRG.44485"; transcript_id "ENST00000547809"; exon_number "14"; gene_name "APPL2"; ref_gene_id "ENSG00000136044";
chr12	StringTie	exon	105217069	105217140	1000	-	.	gene_id "MSTRG.44485"; transcript_id "ENST00000547809"; exon_number "15"; gene_name "APPL2"; ref_gene_id "ENSG00000136044";
chr12	StringTie	exon	105217666	105217725	1000	-	.	gene_id "MSTRG.44485"; transcript_id "ENST00000547809"; exon_number "16"; gene_name "APPL2"; ref_gene_id "ENSG00000136044";
chr12	StringTie	exon	105229125	105229223	1000	-	.	gene_id "MSTRG.44485"; transcript_id "ENST00000547809"; exon_number "17"; gene_name "APPL2"; ref_gene_id "ENSG00000136044";
chr12	StringTie	exon	105233091	105233154	1000	-	.	gene_id "MSTRG.44485"; transcript_id "ENST00000547809"; exon_number "18"; gene_name "APPL2"; ref_gene_id "ENSG00000136044";
chr12	StringTie	transcript	105176803	105188449	1000	-	.	gene_id "MSTRG.44485"; transcript_id "ENST00000548425"; gene_name "APPL2"; ref_gene_id "ENSG00000136044";
chr12	StringTie	exon	105176803	105177016	1000	-	.	gene_id "MSTRG.44485"; transcript_id "ENST00000548425"; exon_number "1"; gene_name "APPL2"; ref_gene_id "ENSG00000136044";
chr12	StringTie	exon	105177226	105177262	1000	-	.	gene_id "MSTRG.44485"; transcript_id "ENST00000548425"; exon_number "2"; gene_name "APPL2"; ref_gene_id "ENSG00000136044";
chr12	StringTie	exon	105188273	105188449	1000	-	.	gene_id "MSTRG.44485"; transcript_id "ENST00000548425"; exon_number "3"; gene_name "APPL2"; ref_gene_id "ENSG00000136044";
chr12	StringTie	transcript	105211289	105229860	1000	-	.	gene_id "MSTRG.44485"; transcript_id "ENST00000549056"; gene_name "APPL2"; ref_gene_id "ENSG00000136044";
chr12	StringTie	exon	105211289	105211317	1000	-	.	gene_id "MSTRG.44485"; transcript_id "ENST00000549056"; exon_number "1"; gene_name "APPL2"; ref_gene_id "ENSG00000136044";
chr12	StringTie	exon	105217069	105217140	1000	-	.	gene_id "MSTRG.44485"; transcript_id "ENST00000549056"; exon_number "2"; gene_name "APPL2"; ref_gene_id "ENSG00000136044";
chr12	StringTie	exon	105217666	105217725	1000	-	.	gene_id "MSTRG.44485"; transcript_id "ENST00000549056"; exon_number "3"; gene_name "APPL2"; ref_gene_id "ENSG00000136044";
chr12	StringTie	exon	105229125	105229223	1000	-	.	gene_id "MSTRG.44485"; transcript_id "ENST00000549056"; exon_number "4"; gene_name "APPL2"; ref_gene_id "ENSG00000136044";
chr12	StringTie	exon	105229628	105229860	1000	-	.	gene_id "MSTRG.44485"; transcript_id "ENST00000549056"; exon_number "5"; gene_name "APPL2"; ref_gene_id "ENSG00000136044";
chr12	StringTie	transcript	105197764	105208019	1000	-	.	gene_id "MSTRG.44485"; transcript_id "ENST00000549573"; gene_name "APPL2"; ref_gene_id "ENSG00000136044";
chr12	StringTie	exon	105197764	105197880	1000	-	.	gene_id "MSTRG.44485"; transcript_id "ENST00000549573"; exon_number "1"; gene_name "APPL2"; ref_gene_id "ENSG00000136044";
chr12	StringTie	exon	105199373	105199531	1000	-	.	gene_id "MSTRG.44485"; transcript_id "ENST00000549573"; exon_number "2"; gene_name "APPL2"; ref_gene_id "ENSG00000136044";
chr12	StringTie	exon	105203703	105203785	1000	-	.	gene_id "MSTRG.44485"; transcript_id "ENST00000549573"; exon_number "3"; gene_name "APPL2"; ref_gene_id "ENSG00000136044";
chr12	StringTie	exon	105207061	105207207	1000	-	.	gene_id "MSTRG.44485"; transcript_id "ENST00000549573"; exon_number "4"; gene_name "APPL2"; ref_gene_id "ENSG00000136044";
chr12	StringTie	exon	105207971	105208019	1000	-	.	gene_id "MSTRG.44485"; transcript_id "ENST00000549573"; exon_number "5"; gene_name "APPL2"; ref_gene_id "ENSG00000136044";
chr12	StringTie	transcript	105199332	105211273	1000	-	.	gene_id "MSTRG.44485"; transcript_id "ENST00000549974"; gene_name "APPL2"; ref_gene_id "ENSG00000136044";
chr12	StringTie	exon	105199332	105199531	1000	-	.	gene_id "MSTRG.44485"; transcript_id "ENST00000549974"; exon_number "1"; gene_name "APPL2"; ref_gene_id "ENSG00000136044";
chr12	StringTie	exon	105203703	105203785	1000	-	.	gene_id "MSTRG.44485"; transcript_id "ENST00000549974"; exon_number "2"; gene_name "APPL2"; ref_gene_id "ENSG00000136044";
chr12	StringTie	exon	105207061	105207207	1000	-	.	gene_id "MSTRG.44485"; transcript_id "ENST00000549974"; exon_number "3"; gene_name "APPL2"; ref_gene_id "ENSG00000136044";
chr12	StringTie	exon	105207971	105208001	1000	-	.	gene_id "MSTRG.44485"; transcript_id "ENST00000549974"; exon_number "4"; gene_name "APPL2"; ref_gene_id "ENSG00000136044";
chr12	StringTie	exon	105208158	105208199	1000	-	.	gene_id "MSTRG.44485"; transcript_id "ENST00000549974"; exon_number "5"; gene_name "APPL2"; ref_gene_id "ENSG00000136044";
chr12	StringTie	exon	105211230	105211273	1000	-	.	gene_id "MSTRG.44485"; transcript_id "ENST00000549974"; exon_number "6"; gene_name "APPL2"; ref_gene_id "ENSG00000136044";
chr12	StringTie	transcript	105203423	105207989	1000	-	.	gene_id "MSTRG.44485"; transcript_id "ENST00000550648"; gene_name "APPL2"; ref_gene_id "ENSG00000136044";
chr12	StringTie	exon	105203423	105203785	1000	-	.	gene_id "MSTRG.44485"; transcript_id "ENST00000550648"; exon_number "1"; gene_name "APPL2"; ref_gene_id "ENSG00000136044";
chr12	StringTie	exon	105207061	105207207	1000	-	.	gene_id "MSTRG.44485"; transcript_id "ENST00000550648"; exon_number "2"; gene_name "APPL2"; ref_gene_id "ENSG00000136044";
chr12	StringTie	exon	105207971	105207989	1000	-	.	gene_id "MSTRG.44485"; transcript_id "ENST00000550648"; exon_number "3"; gene_name "APPL2"; ref_gene_id "ENSG00000136044";
chr12	StringTie	transcript	105174208	105236083	1000	-	.	gene_id "MSTRG.44485"; transcript_id "ENST00000551662"; gene_name "APPL2"; ref_gene_id "ENSG00000136044";
chr12	StringTie	exon	105174208	105174448	1000	-	.	gene_id "MSTRG.44485"; transcript_id "ENST00000551662"; exon_number "1"; gene_name "APPL2"; ref_gene_id "ENSG00000136044";
chr12	StringTie	exon	105176035	105176082	1000	-	.	gene_id "MSTRG.44485"; transcript_id "ENST00000551662"; exon_number "2"; gene_name "APPL2"; ref_gene_id "ENSG00000136044";
chr12	StringTie	exon	105176876	105177016	1000	-	.	gene_id "MSTRG.44485"; transcript_id "ENST00000551662"; exon_number "3"; gene_name "APPL2"; ref_gene_id "ENSG00000136044";
chr12	StringTie	exon	105177226	105177262	1000	-	.	gene_id "MSTRG.44485"; transcript_id "ENST00000551662"; exon_number "4"; gene_name "APPL2"; ref_gene_id "ENSG00000136044";
chr12	StringTie	exon	105188273	105188447	1000	-	.	gene_id "MSTRG.44485"; transcript_id "ENST00000551662"; exon_number "5"; gene_name "APPL2"; ref_gene_id "ENSG00000136044";
chr12	StringTie	exon	105189772	105189824	1000	-	.	gene_id "MSTRG.44485"; transcript_id "ENST00000551662"; exon_number "6"; gene_name "APPL2"; ref_gene_id "ENSG00000136044";
chr12	StringTie	exon	105189991	105190155	1000	-	.	gene_id "MSTRG.44485"; transcript_id "ENST00000551662"; exon_number "7"; gene_name "APPL2"; ref_gene_id "ENSG00000136044";
chr12	StringTie	exon	105195261	105195349	1000	-	.	gene_id "MSTRG.44485"; transcript_id "ENST00000551662"; exon_number "8"; gene_name "APPL2"; ref_gene_id "ENSG00000136044";
chr12	StringTie	exon	105195445	105195501	1000	-	.	gene_id "MSTRG.44485"; transcript_id "ENST00000551662"; exon_number "9"; gene_name "APPL2"; ref_gene_id "ENSG00000136044";
chr12	StringTie	exon	105195585	105195627	1000	-	.	gene_id "MSTRG.44485"; transcript_id "ENST00000551662"; exon_number "10"; gene_name "APPL2"; ref_gene_id "ENSG00000136044";
chr12	StringTie	exon	105197765	105197953	1000	-	.	gene_id "MSTRG.44485"; transcript_id "ENST00000551662"; exon_number "11"; gene_name "APPL2"; ref_gene_id "ENSG00000136044";
chr12	StringTie	exon	105199373	105199531	1000	-	.	gene_id "MSTRG.44485"; transcript_id "ENST00000551662"; exon_number "12"; gene_name "APPL2"; ref_gene_id "ENSG00000136044";
chr12	StringTie	exon	105203703	105203785	1000	-	.	gene_id "MSTRG.44485"; transcript_id "ENST00000551662"; exon_number "13"; gene_name "APPL2"; ref_gene_id "ENSG00000136044";
chr12	StringTie	exon	105207061	105207207	1000	-	.	gene_id "MSTRG.44485"; transcript_id "ENST00000551662"; exon_number "14"; gene_name "APPL2"; ref_gene_id "ENSG00000136044";
chr12	StringTie	exon	105207971	105208047	1000	-	.	gene_id "MSTRG.44485"; transcript_id "ENST00000551662"; exon_number "15"; gene_name "APPL2"; ref_gene_id "ENSG00000136044";
chr12	StringTie	exon	105208158	105208199	1000	-	.	gene_id "MSTRG.44485"; transcript_id "ENST00000551662"; exon_number "16"; gene_name "APPL2"; ref_gene_id "ENSG00000136044";
chr12	StringTie	exon	105211230	105211317	1000	-	.	gene_id "MSTRG.44485"; transcript_id "ENST00000551662"; exon_number "17"; gene_name "APPL2"; ref_gene_id "ENSG00000136044";
chr12	StringTie	exon	105217069	105217140	1000	-	.	gene_id "MSTRG.44485"; transcript_id "ENST00000551662"; exon_number "18"; gene_name "APPL2"; ref_gene_id "ENSG00000136044";
chr12	StringTie	exon	105217666	105217725	1000	-	.	gene_id "MSTRG.44485"; transcript_id "ENST00000551662"; exon_number "19"; gene_name "APPL2"; ref_gene_id "ENSG00000136044";
chr12	StringTie	exon	105229125	105229223	1000	-	.	gene_id "MSTRG.44485"; transcript_id "ENST00000551662"; exon_number "20"; gene_name "APPL2"; ref_gene_id "ENSG00000136044";
chr12	StringTie	exon	105235959	105236083	1000	-	.	gene_id "MSTRG.44485"; transcript_id "ENST00000551662"; exon_number "21"; gene_name "APPL2"; ref_gene_id "ENSG00000136044";
chr12	StringTie	transcript	105188375	105195276	1000	-	.	gene_id "MSTRG.44485"; transcript_id "ENST00000552945"; gene_name "APPL2"; ref_gene_id "ENSG00000136044";
chr12	StringTie	exon	105188375	105188447	1000	-	.	gene_id "MSTRG.44485"; transcript_id "ENST00000552945"; exon_number "1"; gene_name "APPL2"; ref_gene_id "ENSG00000136044";
chr12	StringTie	exon	105189772	105189889	1000	-	.	gene_id "MSTRG.44485"; transcript_id "ENST00000552945"; exon_number "2"; gene_name "APPL2"; ref_gene_id "ENSG00000136044";
chr12	StringTie	exon	105189991	105190155	1000	-	.	gene_id "MSTRG.44485"; transcript_id "ENST00000552945"; exon_number "3"; gene_name "APPL2"; ref_gene_id "ENSG00000136044";
chr12	StringTie	exon	105195261	105195276	1000	-	.	gene_id "MSTRG.44485"; transcript_id "ENST00000552945"; exon_number "4"; gene_name "APPL2"; ref_gene_id "ENSG00000136044";
chr12	StringTie	transcript	105207150	105236093	1000	-	.	gene_id "MSTRG.44485"; transcript_id "ENST00000553097"; gene_name "APPL2"; ref_gene_id "ENSG00000136044";
chr12	StringTie	exon	105207150	105207207	1000	-	.	gene_id "MSTRG.44485"; transcript_id "ENST00000553097"; exon_number "1"; gene_name "APPL2"; ref_gene_id "ENSG00000136044";
chr12	StringTie	exon	105207971	105208029	1000	-	.	gene_id "MSTRG.44485"; transcript_id "ENST00000553097"; exon_number "2"; gene_name "APPL2"; ref_gene_id "ENSG00000136044";
chr12	StringTie	exon	105208158	105208199	1000	-	.	gene_id "MSTRG.44485"; transcript_id "ENST00000553097"; exon_number "3"; gene_name "APPL2"; ref_gene_id "ENSG00000136044";
chr12	StringTie	exon	105211230	105211317	1000	-	.	gene_id "MSTRG.44485"; transcript_id "ENST00000553097"; exon_number "4"; gene_name "APPL2"; ref_gene_id "ENSG00000136044";
chr12	StringTie	exon	105217069	105217140	1000	-	.	gene_id "MSTRG.44485"; transcript_id "ENST00000553097"; exon_number "5"; gene_name "APPL2"; ref_gene_id "ENSG00000136044";
chr12	StringTie	exon	105217666	105217725	1000	-	.	gene_id "MSTRG.44485"; transcript_id "ENST00000553097"; exon_number "6"; gene_name "APPL2"; ref_gene_id "ENSG00000136044";
chr12	StringTie	exon	105235959	105236093	1000	-	.	gene_id "MSTRG.44485"; transcript_id "ENST00000553097"; exon_number "7"; gene_name "APPL2"; ref_gene_id "ENSG00000136044";
chr12	StringTie	transcript	105174338	105190040	1000	-	.	gene_id "MSTRG.44485"; transcript_id "ENST00000553109"; gene_name "APPL2"; ref_gene_id "ENSG00000136044";
chr12	StringTie	exon	105174338	105174448	1000	-	.	gene_id "MSTRG.44485"; transcript_id "ENST00000553109"; exon_number "1"; gene_name "APPL2"; ref_gene_id "ENSG00000136044";
chr12	StringTie	exon	105176035	105176082	1000	-	.	gene_id "MSTRG.44485"; transcript_id "ENST00000553109"; exon_number "2"; gene_name "APPL2"; ref_gene_id "ENSG00000136044";
chr12	StringTie	exon	105176876	105177016	1000	-	.	gene_id "MSTRG.44485"; transcript_id "ENST00000553109"; exon_number "3"; gene_name "APPL2"; ref_gene_id "ENSG00000136044";
chr12	StringTie	exon	105177226	105177262	1000	-	.	gene_id "MSTRG.44485"; transcript_id "ENST00000553109"; exon_number "4"; gene_name "APPL2"; ref_gene_id "ENSG00000136044";
chr12	StringTie	exon	105188273	105188396	1000	-	.	gene_id "MSTRG.44485"; transcript_id "ENST00000553109"; exon_number "5"; gene_name "APPL2"; ref_gene_id "ENSG00000136044";
chr12	StringTie	exon	105189772	105189824	1000	-	.	gene_id "MSTRG.44485"; transcript_id "ENST00000553109"; exon_number "6"; gene_name "APPL2"; ref_gene_id "ENSG00000136044";
chr12	StringTie	exon	105189991	105190040	1000	-	.	gene_id "MSTRG.44485"; transcript_id "ENST00000553109"; exon_number "7"; gene_name "APPL2"; ref_gene_id "ENSG00000136044";
chr12	StringTie	transcript	105169169	105236200	1000	-	.	gene_id "MSTRG.44485"; transcript_id "MSTRG.44485.1";
chr12	StringTie	exon	105169169	105174448	1000	-	.	gene_id "MSTRG.44485"; transcript_id "MSTRG.44485.1"; exon_number "1";
chr12	StringTie	exon	105176035	105176082	1000	-	.	gene_id "MSTRG.44485"; transcript_id "MSTRG.44485.1"; exon_number "2";
chr12	StringTie	exon	105176876	105177016	1000	-	.	gene_id "MSTRG.44485"; transcript_id "MSTRG.44485.1"; exon_number "3";
chr12	StringTie	exon	105177226	105177262	1000	-	.	gene_id "MSTRG.44485"; transcript_id "MSTRG.44485.1"; exon_number "4";
chr12	StringTie	exon	105188273	105188447	1000	-	.	gene_id "MSTRG.44485"; transcript_id "MSTRG.44485.1"; exon_number "5";
chr12	StringTie	exon	105189772	105189824	1000	-	.	gene_id "MSTRG.44485"; transcript_id "MSTRG.44485.1"; exon_number "6";
chr12	StringTie	exon	105189991	105190155	1000	-	.	gene_id "MSTRG.44485"; transcript_id "MSTRG.44485.1"; exon_number "7";
chr12	StringTie	exon	105195261	105195349	1000	-	.	gene_id "MSTRG.44485"; transcript_id "MSTRG.44485.1"; exon_number "8";
chr12	StringTie	exon	105195445	105195501	1000	-	.	gene_id "MSTRG.44485"; transcript_id "MSTRG.44485.1"; exon_number "9";
chr12	StringTie	exon	105195585	105195627	1000	-	.	gene_id "MSTRG.44485"; transcript_id "MSTRG.44485.1"; exon_number "10";
chr12	StringTie	exon	105197765	105197953	1000	-	.	gene_id "MSTRG.44485"; transcript_id "MSTRG.44485.1"; exon_number "11";
chr12	StringTie	exon	105199373	105199531	1000	-	.	gene_id "MSTRG.44485"; transcript_id "MSTRG.44485.1"; exon_number "12";
chr12	StringTie	exon	105203703	105203785	1000	-	.	gene_id "MSTRG.44485"; transcript_id "MSTRG.44485.1"; exon_number "13";
chr12	StringTie	exon	105207061	105207207	1000	-	.	gene_id "MSTRG.44485"; transcript_id "MSTRG.44485.1"; exon_number "14";
chr12	StringTie	exon	105207971	105208029	1000	-	.	gene_id "MSTRG.44485"; transcript_id "MSTRG.44485.1"; exon_number "15";
chr12	StringTie	exon	105208158	105208199	1000	-	.	gene_id "MSTRG.44485"; transcript_id "MSTRG.44485.1"; exon_number "16";
chr12	StringTie	exon	105211230	105211317	1000	-	.	gene_id "MSTRG.44485"; transcript_id "MSTRG.44485.1"; exon_number "17";
chr12	StringTie	exon	105217069	105217140	1000	-	.	gene_id "MSTRG.44485"; transcript_id "MSTRG.44485.1"; exon_number "18";
chr12	StringTie	exon	105217666	105217725	1000	-	.	gene_id "MSTRG.44485"; transcript_id "MSTRG.44485.1"; exon_number "19";
chr12	StringTie	exon	105229125	105229223	1000	-	.	gene_id "MSTRG.44485"; transcript_id "MSTRG.44485.1"; exon_number "20";
chr12	StringTie	exon	105229628	105236200	1000	-	.	gene_id "MSTRG.44485"; transcript_id "MSTRG.44485.1"; exon_number "21";
chr12	StringTie	transcript	105172853	105236130	1000	-	.	gene_id "MSTRG.44485"; transcript_id "MSTRG.44485.10";
chr12	StringTie	exon	105172853	105174448	1000	-	.	gene_id "MSTRG.44485"; transcript_id "MSTRG.44485.10"; exon_number "1";
chr12	StringTie	exon	105176035	105176082	1000	-	.	gene_id "MSTRG.44485"; transcript_id "MSTRG.44485.10"; exon_number "2";
chr12	StringTie	exon	105176876	105177016	1000	-	.	gene_id "MSTRG.44485"; transcript_id "MSTRG.44485.10"; exon_number "3";
chr12	StringTie	exon	105177226	105177262	1000	-	.	gene_id "MSTRG.44485"; transcript_id "MSTRG.44485.10"; exon_number "4";
chr12	StringTie	exon	105188273	105188447	1000	-	.	gene_id "MSTRG.44485"; transcript_id "MSTRG.44485.10"; exon_number "5";
chr12	StringTie	exon	105189772	105189824	1000	-	.	gene_id "MSTRG.44485"; transcript_id "MSTRG.44485.10"; exon_number "6";
chr12	StringTie	exon	105189991	105190155	1000	-	.	gene_id "MSTRG.44485"; transcript_id "MSTRG.44485.10"; exon_number "7";
chr12	StringTie	exon	105195261	105195349	1000	-	.	gene_id "MSTRG.44485"; transcript_id "MSTRG.44485.10"; exon_number "8";
chr12	StringTie	exon	105195445	105195501	1000	-	.	gene_id "MSTRG.44485"; transcript_id "MSTRG.44485.10"; exon_number "9";
chr12	StringTie	exon	105195585	105195627	1000	-	.	gene_id "MSTRG.44485"; transcript_id "MSTRG.44485.10"; exon_number "10";
chr12	StringTie	exon	105197765	105197880	1000	-	.	gene_id "MSTRG.44485"; transcript_id "MSTRG.44485.10"; exon_number "11";
chr12	StringTie	exon	105199373	105199531	1000	-	.	gene_id "MSTRG.44485"; transcript_id "MSTRG.44485.10"; exon_number "12";
chr12	StringTie	exon	105203703	105203785	1000	-	.	gene_id "MSTRG.44485"; transcript_id "MSTRG.44485.10"; exon_number "13";
chr12	StringTie	exon	105207061	105207207	1000	-	.	gene_id "MSTRG.44485"; transcript_id "MSTRG.44485.10"; exon_number "14";
chr12	StringTie	exon	105207971	105208029	1000	-	.	gene_id "MSTRG.44485"; transcript_id "MSTRG.44485.10"; exon_number "15";
chr12	StringTie	exon	105208158	105208199	1000	-	.	gene_id "MSTRG.44485"; transcript_id "MSTRG.44485.10"; exon_number "16";
chr12	StringTie	exon	105211230	105211317	1000	-	.	gene_id "MSTRG.44485"; transcript_id "MSTRG.44485.10"; exon_number "17";
chr12	StringTie	exon	105217069	105217140	1000	-	.	gene_id "MSTRG.44485"; transcript_id "MSTRG.44485.10"; exon_number "18";
chr12	StringTie	exon	105217666	105217725	1000	-	.	gene_id "MSTRG.44485"; transcript_id "MSTRG.44485.10"; exon_number "19";
chr12	StringTie	exon	105229125	105229223	1000	-	.	gene_id "MSTRG.44485"; transcript_id "MSTRG.44485.10"; exon_number "20";
chr12	StringTie	exon	105229628	105231644	1000	-	.	gene_id "MSTRG.44485"; transcript_id "MSTRG.44485.10"; exon_number "21";
chr12	StringTie	exon	105235959	105236130	1000	-	.	gene_id "MSTRG.44485"; transcript_id "MSTRG.44485.10"; exon_number "22";
chr12	StringTie	transcript	105173264	105236138	1000	-	.	gene_id "MSTRG.44485"; transcript_id "MSTRG.44485.100";
chr12	StringTie	exon	105173264	105174448	1000	-	.	gene_id "MSTRG.44485"; transcript_id "MSTRG.44485.100"; exon_number "1";
chr12	StringTie	exon	105176035	105176082	1000	-	.	gene_id "MSTRG.44485"; transcript_id "MSTRG.44485.100"; exon_number "2";
chr12	StringTie	exon	105176876	105177016	1000	-	.	gene_id "MSTRG.44485"; transcript_id "MSTRG.44485.100"; exon_number "3";
chr12	StringTie	exon	105177226	105177262	1000	-	.	gene_id "MSTRG.44485"; transcript_id "MSTRG.44485.100"; exon_number "4";
chr12	StringTie	exon	105188273	105188447	1000	-	.	gene_id "MSTRG.44485"; transcript_id "MSTRG.44485.100"; exon_number "5";
chr12	StringTie	exon	105189772	105189824	1000	-	.	gene_id "MSTRG.44485"; transcript_id "MSTRG.44485.100"; exon_number "6";
chr12	StringTie	exon	105189991	105190155	1000	-	.	gene_id "MSTRG.44485"; transcript_id "MSTRG.44485.100"; exon_number "7";
chr12	StringTie	exon	105195261	105195349	1000	-	.	gene_id "MSTRG.44485"; transcript_id "MSTRG.44485.100"; exon_number "8";
chr12	StringTie	exon	105195445	105195501	1000	-	.	gene_id "MSTRG.44485"; transcript_id "MSTRG.44485.100"; exon_number "9";
chr12	StringTie	exon	105195585	105195627	1000	-	.	gene_id "MSTRG.44485"; transcript_id "MSTRG.44485.100"; exon_number "10";
chr12	StringTie	exon	105197765	105197953	1000	-	.	gene_id "MSTRG.44485"; transcript_id "MSTRG.44485.100"; exon_number "11";
chr12	StringTie	exon	105199373	105199442	1000	-	.	gene_id "MSTRG.44485"; transcript_id "MSTRG.44485.100"; exon_number "12";
chr12	StringTie	exon	105203703	105203785	1000	-	.	gene_id "MSTRG.44485"; transcript_id "MSTRG.44485.100"; exon_number "13";
chr12	StringTie	exon	105207061	105207207	1000	-	.	gene_id "MSTRG.44485"; transcript_id "MSTRG.44485.100"; exon_number "14";
chr12	StringTie	exon	105207971	105208029	1000	-	.	gene_id "MSTRG.44485"; transcript_id "MSTRG.44485.100"; exon_number "15";
chr12	StringTie	exon	105208158	105208199	1000	-	.	gene_id "MSTRG.44485"; transcript_id "MSTRG.44485.100"; exon_number "16";
chr12	StringTie	exon	105211230	105211317	1000	-	.	gene_id "MSTRG.44485"; transcript_id "MSTRG.44485.100"; exon_number "17";
chr12	StringTie	exon	105217069	105217140	1000	-	.	gene_id "MSTRG.44485"; transcript_id "MSTRG.44485.100"; exon_number "18";
chr12	StringTie	exon	105217666	105217725	1000	-	.	gene_id "MSTRG.44485"; transcript_id "MSTRG.44485.100"; exon_number "19";
chr12	StringTie	exon	105217843	105217935	1000	-	.	gene_id "MSTRG.44485"; transcript_id "MSTRG.44485.100"; exon_number "20";
chr12	StringTie	exon	105229125	105229223	1000	-	.	gene_id "MSTRG.44485"; transcript_id "MSTRG.44485.100"; exon_number "21";
chr12	StringTie	exon	105235959	105236138	1000	-	.	gene_id "MSTRG.44485"; transcript_id "MSTRG.44485.100"; exon_number "22";
chr12	StringTie	transcript	105173264	105236130	1000	-	.	gene_id "MSTRG.44485"; transcript_id "MSTRG.44485.101";
chr12	StringTie	exon	105173264	105174448	1000	-	.	gene_id "MSTRG.44485"; transcript_id "MSTRG.44485.101"; exon_number "1";
chr12	StringTie	exon	105176035	105176082	1000	-	.	gene_id "MSTRG.44485"; transcript_id "MSTRG.44485.101"; exon_number "2";
chr12	StringTie	exon	105176876	105177016	1000	-	.	gene_id "MSTRG.44485"; transcript_id "MSTRG.44485.101"; exon_number "3";
chr12	StringTie	exon	105177226	105177262	1000	-	.	gene_id "MSTRG.44485"; transcript_id "MSTRG.44485.101"; exon_number "4";
chr12	StringTie	exon	105188273	105188447	1000	-	.	gene_id "MSTRG.44485"; transcript_id "MSTRG.44485.101"; exon_number "5";
chr12	StringTie	exon	105189772	105189824	1000	-	.	gene_id "MSTRG.44485"; transcript_id "MSTRG.44485.101"; exon_number "6";
chr12	StringTie	exon	105189991	105190155	1000	-	.	gene_id "MSTRG.44485"; transcript_id "MSTRG.44485.101"; exon_number "7";
chr12	StringTie	exon	105195261	105195349	1000	-	.	gene_id "MSTRG.44485"; transcript_id "MSTRG.44485.101"; exon_number "8";
chr12	StringTie	exon	105195445	105195501	1000	-	.	gene_id "MSTRG.44485"; transcript_id "MSTRG.44485.101"; exon_number "9";
chr12	StringTie	exon	105195585	105195627	1000	-	.	gene_id "MSTRG.44485"; transcript_id "MSTRG.44485.101"; exon_number "10";
chr12	StringTie	exon	105197765	105197953	1000	-	.	gene_id "MSTRG.44485"; transcript_id "MSTRG.44485.101"; exon_number "11";
chr12	StringTie	exon	105199373	105199531	1000	-	.	gene_id "MSTRG.44485"; transcript_id "MSTRG.44485.101"; exon_number "12";
chr12	StringTie	exon	105203703	105203785	1000	-	.	gene_id "MSTRG.44485"; transcript_id "MSTRG.44485.101"; exon_number "13";
chr12	StringTie	exon	105207061	105207207	1000	-	.	gene_id "MSTRG.44485"; transcript_id "MSTRG.44485.101"; exon_number "14";
chr12	StringTie	exon	105207971	105208029	1000	-	.	gene_id "MSTRG.44485"; transcript_id "MSTRG.44485.101"; exon_number "15";
chr12	StringTie	exon	105208158	105208199	1000	-	.	gene_id "MSTRG.44485"; transcript_id "MSTRG.44485.101"; exon_number "16";
chr12	StringTie	exon	105211230	105211317	1000	-	.	gene_id "MSTRG.44485"; transcript_id "MSTRG.44485.101"; exon_number "17";
chr12	StringTie	exon	105217069	105217140	1000	-	.	gene_id "MSTRG.44485"; transcript_id "MSTRG.44485.101"; exon_number "18";
chr12	StringTie	exon	105217666	105217725	1000	-	.	gene_id "MSTRG.44485"; transcript_id "MSTRG.44485.101"; exon_number "19";
chr12	StringTie	exon	105229125	105229223	1000	-	.	gene_id "MSTRG.44485"; transcript_id "MSTRG.44485.101"; exon_number "20";
chr12	StringTie	exon	105229628	105233216	1000	-	.	gene_id "MSTRG.44485"; transcript_id "MSTRG.44485.101"; exon_number "21";
chr12	StringTie	exon	105235959	105236130	1000	-	.	gene_id "MSTRG.44485"; transcript_id "MSTRG.44485.101"; exon_number "22";
chr12	StringTie	transcript	105173265	105236140	1000	-	.	gene_id "MSTRG.44485"; transcript_id "MSTRG.44485.102";
chr12	StringTie	exon	105173265	105174448	1000	-	.	gene_id "MSTRG.44485"; transcript_id "MSTRG.44485.102"; exon_number "1";
chr12	StringTie	exon	105176035	105176082	1000	-	.	gene_id "MSTRG.44485"; transcript_id "MSTRG.44485.102"; exon_number "2";
chr12	StringTie	exon	105176876	105177016	1000	-	.	gene_id "MSTRG.44485"; transcript_id "MSTRG.44485.102"; exon_number "3";
chr12	StringTie	exon	105177226	105177262	1000	-	.	gene_id "MSTRG.44485"; transcript_id "MSTRG.44485.102"; exon_number "4";
chr12	StringTie	exon	105188273	105188433	1000	-	.	gene_id "MSTRG.44485"; transcript_id "MSTRG.44485.102"; exon_number "5";
chr12	StringTie	exon	105189772	105189824	1000	-	.	gene_id "MSTRG.44485"; transcript_id "MSTRG.44485.102"; exon_number "6";
chr12	StringTie	exon	105189991	105190155	1000	-	.	gene_id "MSTRG.44485"; transcript_id "MSTRG.44485.102"; exon_number "7";
chr12	StringTie	exon	105195261	105195349	1000	-	.	gene_id "MSTRG.44485"; transcript_id "MSTRG.44485.102"; exon_number "8";
chr12	StringTie	exon	105195445	105195501	1000	-	.	gene_id "MSTRG.44485"; transcript_id "MSTRG.44485.102"; exon_number "9";
chr12	StringTie	exon	105195585	105195627	1000	-	.	gene_id "MSTRG.44485"; transcript_id "MSTRG.44485.102"; exon_number "10";
chr12	StringTie	exon	105197765	105197953	1000	-	.	gene_id "MSTRG.44485"; transcript_id "MSTRG.44485.102"; exon_number "11";
chr12	StringTie	exon	105199373	105199531	1000	-	.	gene_id "MSTRG.44485"; transcript_id "MSTRG.44485.102"; exon_number "12";
chr12	StringTie	exon	105203703	105203785	1000	-	.	gene_id "MSTRG.44485"; transcript_id "MSTRG.44485.102"; exon_number "13";
chr12	StringTie	exon	105207061	105207207	1000	-	.	gene_id "MSTRG.44485"; transcript_id "MSTRG.44485.102"; exon_number "14";
chr12	StringTie	exon	105207971	105208029	1000	-	.	gene_id "MSTRG.44485"; transcript_id "MSTRG.44485.102"; exon_number "15";
chr12	StringTie	exon	105208158	105208199	1000	-	.	gene_id "MSTRG.44485"; transcript_id "MSTRG.44485.102"; exon_number "16";
chr12	StringTie	exon	105211230	105211317	1000	-	.	gene_id "MSTRG.44485"; transcript_id "MSTRG.44485.102"; exon_number "17";
chr12	StringTie	exon	105217069	105217140	1000	-	.	gene_id "MSTRG.44485"; transcript_id "MSTRG.44485.102"; exon_number "18";
chr12	StringTie	exon	105217666	105217725	1000	-	.	gene_id "MSTRG.44485"; transcript_id "MSTRG.44485.102"; exon_number "19";
chr12	StringTie	exon	105229125	105229223	1000	-	.	gene_id "MSTRG.44485"; transcript_id "MSTRG.44485.102"; exon_number "20";
chr12	StringTie	exon	105235959	105236140	1000	-	.	gene_id "MSTRG.44485"; transcript_id "MSTRG.44485.102"; exon_number "21";
chr12	StringTie	transcript	105173266	105236130	1000	-	.	gene_id "MSTRG.44485"; transcript_id "MSTRG.44485.103";
chr12	StringTie	exon	105173266	105174448	1000	-	.	gene_id "MSTRG.44485"; transcript_id "MSTRG.44485.103"; exon_number "1";
chr12	StringTie	exon	105176035	105176082	1000	-	.	gene_id "MSTRG.44485"; transcript_id "MSTRG.44485.103"; exon_number "2";
chr12	StringTie	exon	105177226	105177262	1000	-	.	gene_id "MSTRG.44485"; transcript_id "MSTRG.44485.103"; exon_number "3";
chr12	StringTie	exon	105188273	105188447	1000	-	.	gene_id "MSTRG.44485"; transcript_id "MSTRG.44485.103"; exon_number "4";
chr12	StringTie	exon	105189772	105189824	1000	-	.	gene_id "MSTRG.44485"; transcript_id "MSTRG.44485.103"; exon_number "5";
chr12	StringTie	exon	105189991	105190155	1000	-	.	gene_id "MSTRG.44485"; transcript_id "MSTRG.44485.103"; exon_number "6";
chr12	StringTie	exon	105195261	105195349	1000	-	.	gene_id "MSTRG.44485"; transcript_id "MSTRG.44485.103"; exon_number "7";
chr12	StringTie	exon	105195445	105195501	1000	-	.	gene_id "MSTRG.44485"; transcript_id "MSTRG.44485.103"; exon_number "8";
chr12	StringTie	exon	105195585	105195627	1000	-	.	gene_id "MSTRG.44485"; transcript_id "MSTRG.44485.103"; exon_number "9";
chr12	StringTie	exon	105197765	105197953	1000	-	.	gene_id "MSTRG.44485"; transcript_id "MSTRG.44485.103"; exon_number "10";
chr12	StringTie	exon	105199373	105199531	1000	-	.	gene_id "MSTRG.44485"; transcript_id "MSTRG.44485.103"; exon_number "11";
chr12	StringTie	exon	105203703	105203785	1000	-	.	gene_id "MSTRG.44485"; transcript_id "MSTRG.44485.103"; exon_number "12";
chr12	StringTie	exon	105207061	105207207	1000	-	.	gene_id "MSTRG.44485"; transcript_id "MSTRG.44485.103"; exon_number "13";
chr12	StringTie	exon	105207971	105208029	1000	-	.	gene_id "MSTRG.44485"; transcript_id "MSTRG.44485.103"; exon_number "14";
chr12	StringTie	exon	105208158	105208199	1000	-	.	gene_id "MSTRG.44485"; transcript_id "MSTRG.44485.103"; exon_number "15";
chr12	StringTie	exon	105211230	105211317	1000	-	.	gene_id "MSTRG.44485"; transcript_id "MSTRG.44485.103"; exon_number "16";
chr12	StringTie	exon	105217069	105217140	1000	-	.	gene_id "MSTRG.44485"; transcript_id "MSTRG.44485.103"; exon_number "17";
chr12	StringTie	exon	105217666	105217725	1000	-	.	gene_id "MSTRG.44485"; transcript_id "MSTRG.44485.103"; exon_number "18";
chr12	StringTie	exon	105217843	105217935	1000	-	.	gene_id "MSTRG.44485"; transcript_id "MSTRG.44485.103"; exon_number "19";
chr12	StringTie	exon	105229125	105229223	1000	-	.	gene_id "MSTRG.44485"; transcript_id "MSTRG.44485.103"; exon_number "20";
chr12	StringTie	exon	105235959	105236130	1000	-	.	gene_id "MSTRG.44485"; transcript_id "MSTRG.44485.103"; exon_number "21";
chr12	StringTie	transcript	105173268	105233572	1000	-	.	gene_id "MSTRG.44485"; transcript_id "MSTRG.44485.104";
chr12	StringTie	exon	105173268	105174448	1000	-	.	gene_id "MSTRG.44485"; transcript_id "MSTRG.44485.104"; exon_number "1";
chr12	StringTie	exon	105176035	105176082	1000	-	.	gene_id "MSTRG.44485"; transcript_id "MSTRG.44485.104"; exon_number "2";
chr12	StringTie	exon	105176876	105177016	1000	-	.	gene_id "MSTRG.44485"; transcript_id "MSTRG.44485.104"; exon_number "3";
chr12	StringTie	exon	105177226	105177262	1000	-	.	gene_id "MSTRG.44485"; transcript_id "MSTRG.44485.104"; exon_number "4";
chr12	StringTie	exon	105188273	105188396	1000	-	.	gene_id "MSTRG.44485"; transcript_id "MSTRG.44485.104"; exon_number "5";
chr12	StringTie	exon	105189772	105189824	1000	-	.	gene_id "MSTRG.44485"; transcript_id "MSTRG.44485.104"; exon_number "6";
chr12	StringTie	exon	105189991	105190155	1000	-	.	gene_id "MSTRG.44485"; transcript_id "MSTRG.44485.104"; exon_number "7";
chr12	StringTie	exon	105195261	105195349	1000	-	.	gene_id "MSTRG.44485"; transcript_id "MSTRG.44485.104"; exon_number "8";
```
