## Additional File 7 - TCGA transcript assembly for "Widespread 3’ UTR splicing regulates expression of oncogene transcripts in sequence-dependent and independent manners": all_tissues_agg-agg-agg.gtf (part 1444 of 2216)

```
chr12	StringTie	exon	105195445	105195501	1000	-	.	gene_id "MSTRG.44485"; transcript_id "MSTRG.44485.104"; exon_number "9";
chr12	StringTie	exon	105195585	105195627	1000	-	.	gene_id "MSTRG.44485"; transcript_id "MSTRG.44485.104"; exon_number "10";
chr12	StringTie	exon	105197765	105197953	1000	-	.	gene_id "MSTRG.44485"; transcript_id "MSTRG.44485.104"; exon_number "11";
chr12	StringTie	exon	105199373	105199531	1000	-	.	gene_id "MSTRG.44485"; transcript_id "MSTRG.44485.104"; exon_number "12";
chr12	StringTie	exon	105203703	105203785	1000	-	.	gene_id "MSTRG.44485"; transcript_id "MSTRG.44485.104"; exon_number "13";
chr12	StringTie	exon	105207061	105207207	1000	-	.	gene_id "MSTRG.44485"; transcript_id "MSTRG.44485.104"; exon_number "14";
chr12	StringTie	exon	105207971	105208029	1000	-	.	gene_id "MSTRG.44485"; transcript_id "MSTRG.44485.104"; exon_number "15";
chr12	StringTie	exon	105208158	105208199	1000	-	.	gene_id "MSTRG.44485"; transcript_id "MSTRG.44485.104"; exon_number "16";
chr12	StringTie	exon	105211230	105211317	1000	-	.	gene_id "MSTRG.44485"; transcript_id "MSTRG.44485.104"; exon_number "17";
chr12	StringTie	exon	105217069	105217140	1000	-	.	gene_id "MSTRG.44485"; transcript_id "MSTRG.44485.104"; exon_number "18";
chr12	StringTie	exon	105217666	105217725	1000	-	.	gene_id "MSTRG.44485"; transcript_id "MSTRG.44485.104"; exon_number "19";
chr12	StringTie	exon	105229125	105229223	1000	-	.	gene_id "MSTRG.44485"; transcript_id "MSTRG.44485.104"; exon_number "20";
chr12	StringTie	exon	105233091	105233572	1000	-	.	gene_id "MSTRG.44485"; transcript_id "MSTRG.44485.104"; exon_number "21";
chr12	StringTie	transcript	105173270	105236128	1000	-	.	gene_id "MSTRG.44485"; transcript_id "MSTRG.44485.105";
chr12	StringTie	exon	105173270	105174448	1000	-	.	gene_id "MSTRG.44485"; transcript_id "MSTRG.44485.105"; exon_number "1";
chr12	StringTie	exon	105176035	105176082	1000	-	.	gene_id "MSTRG.44485"; transcript_id "MSTRG.44485.105"; exon_number "2";
chr12	StringTie	exon	105176876	105177016	1000	-	.	gene_id "MSTRG.44485"; transcript_id "MSTRG.44485.105"; exon_number "3";
chr12	StringTie	exon	105177226	105177262	1000	-	.	gene_id "MSTRG.44485"; transcript_id "MSTRG.44485.105"; exon_number "4";
chr12	StringTie	exon	105188273	105188447	1000	-	.	gene_id "MSTRG.44485"; transcript_id "MSTRG.44485.105"; exon_number "5";
chr12	StringTie	exon	105189772	105189824	1000	-	.	gene_id "MSTRG.44485"; transcript_id "MSTRG.44485.105"; exon_number "6";
chr12	StringTie	exon	105189991	105190155	1000	-	.	gene_id "MSTRG.44485"; transcript_id "MSTRG.44485.105"; exon_number "7";
chr12	StringTie	exon	105195261	105195349	1000	-	.	gene_id "MSTRG.44485"; transcript_id "MSTRG.44485.105"; exon_number "8";
chr12	StringTie	exon	105195445	105195501	1000	-	.	gene_id "MSTRG.44485"; transcript_id "MSTRG.44485.105"; exon_number "9";
chr12	StringTie	exon	105195585	105195627	1000	-	.	gene_id "MSTRG.44485"; transcript_id "MSTRG.44485.105"; exon_number "10";
chr12	StringTie	exon	105197765	105197953	1000	-	.	gene_id "MSTRG.44485"; transcript_id "MSTRG.44485.105"; exon_number "11";
chr12	StringTie	exon	105199322	105199531	1000	-	.	gene_id "MSTRG.44485"; transcript_id "MSTRG.44485.105"; exon_number "12";
chr12	StringTie	exon	105203703	105203785	1000	-	.	gene_id "MSTRG.44485"; transcript_id "MSTRG.44485.105"; exon_number "13";
chr12	StringTie	exon	105207061	105207207	1000	-	.	gene_id "MSTRG.44485"; transcript_id "MSTRG.44485.105"; exon_number "14";
chr12	StringTie	exon	105207971	105208029	1000	-	.	gene_id "MSTRG.44485"; transcript_id "MSTRG.44485.105"; exon_number "15";
chr12	StringTie	exon	105208158	105208199	1000	-	.	gene_id "MSTRG.44485"; transcript_id "MSTRG.44485.105"; exon_number "16";
chr12	StringTie	exon	105211230	105211317	1000	-	.	gene_id "MSTRG.44485"; transcript_id "MSTRG.44485.105"; exon_number "17";
chr12	StringTie	exon	105217069	105217140	1000	-	.	gene_id "MSTRG.44485"; transcript_id "MSTRG.44485.105"; exon_number "18";
chr12	StringTie	exon	105217666	105217725	1000	-	.	gene_id "MSTRG.44485"; transcript_id "MSTRG.44485.105"; exon_number "19";
chr12	StringTie	exon	105229125	105229223	1000	-	.	gene_id "MSTRG.44485"; transcript_id "MSTRG.44485.105"; exon_number "20";
chr12	StringTie	exon	105235959	105236128	1000	-	.	gene_id "MSTRG.44485"; transcript_id "MSTRG.44485.105"; exon_number "21";
chr12	StringTie	transcript	105173274	105217922	1000	-	.	gene_id "MSTRG.44485"; transcript_id "MSTRG.44485.106";
chr12	StringTie	exon	105173274	105174448	1000	-	.	gene_id "MSTRG.44485"; transcript_id "MSTRG.44485.106"; exon_number "1";
chr12	StringTie	exon	105176035	105176082	1000	-	.	gene_id "MSTRG.44485"; transcript_id "MSTRG.44485.106"; exon_number "2";
chr12	StringTie	exon	105176876	105177016	1000	-	.	gene_id "MSTRG.44485"; transcript_id "MSTRG.44485.106"; exon_number "3";
chr12	StringTie	exon	105177226	105177262	1000	-	.	gene_id "MSTRG.44485"; transcript_id "MSTRG.44485.106"; exon_number "4";
chr12	StringTie	exon	105188273	105188447	1000	-	.	gene_id "MSTRG.44485"; transcript_id "MSTRG.44485.106"; exon_number "5";
chr12	StringTie	exon	105189772	105189824	1000	-	.	gene_id "MSTRG.44485"; transcript_id "MSTRG.44485.106"; exon_number "6";
chr12	StringTie	exon	105189991	105190155	1000	-	.	gene_id "MSTRG.44485"; transcript_id "MSTRG.44485.106"; exon_number "7";
chr12	StringTie	exon	105195261	105195349	1000	-	.	gene_id "MSTRG.44485"; transcript_id "MSTRG.44485.106"; exon_number "8";
chr12	StringTie	exon	105195445	105195501	1000	-	.	gene_id "MSTRG.44485"; transcript_id "MSTRG.44485.106"; exon_number "9";
chr12	StringTie	exon	105195585	105195627	1000	-	.	gene_id "MSTRG.44485"; transcript_id "MSTRG.44485.106"; exon_number "10";
chr12	StringTie	exon	105197765	105197875	1000	-	.	gene_id "MSTRG.44485"; transcript_id "MSTRG.44485.106"; exon_number "11";
chr12	StringTie	exon	105199373	105199531	1000	-	.	gene_id "MSTRG.44485"; transcript_id "MSTRG.44485.106"; exon_number "12";
chr12	StringTie	exon	105203703	105203785	1000	-	.	gene_id "MSTRG.44485"; transcript_id "MSTRG.44485.106"; exon_number "13";
chr12	StringTie	exon	105207061	105207207	1000	-	.	gene_id "MSTRG.44485"; transcript_id "MSTRG.44485.106"; exon_number "14";
chr12	StringTie	exon	105207971	105208029	1000	-	.	gene_id "MSTRG.44485"; transcript_id "MSTRG.44485.106"; exon_number "15";
chr12	StringTie	exon	105208158	105208199	1000	-	.	gene_id "MSTRG.44485"; transcript_id "MSTRG.44485.106"; exon_number "16";
chr12	StringTie	exon	105211230	105211317	1000	-	.	gene_id "MSTRG.44485"; transcript_id "MSTRG.44485.106"; exon_number "17";
chr12	StringTie	exon	105217069	105217140	1000	-	.	gene_id "MSTRG.44485"; transcript_id "MSTRG.44485.106"; exon_number "18";
chr12	StringTie	exon	105217666	105217725	1000	-	.	gene_id "MSTRG.44485"; transcript_id "MSTRG.44485.106"; exon_number "19";
chr12	StringTie	exon	105217843	105217922	1000	-	.	gene_id "MSTRG.44485"; transcript_id "MSTRG.44485.106"; exon_number "20";
chr12	StringTie	transcript	105173276	105236149	1000	-	.	gene_id "MSTRG.44485"; transcript_id "MSTRG.44485.107";
chr12	StringTie	exon	105173276	105174448	1000	-	.	gene_id "MSTRG.44485"; transcript_id "MSTRG.44485.107"; exon_number "1";
chr12	StringTie	exon	105176035	105176082	1000	-	.	gene_id "MSTRG.44485"; transcript_id "MSTRG.44485.107"; exon_number "2";
chr12	StringTie	exon	105176876	105177016	1000	-	.	gene_id "MSTRG.44485"; transcript_id "MSTRG.44485.107"; exon_number "3";
chr12	StringTie	exon	105177226	105177262	1000	-	.	gene_id "MSTRG.44485"; transcript_id "MSTRG.44485.107"; exon_number "4";
chr12	StringTie	exon	105188273	105188447	1000	-	.	gene_id "MSTRG.44485"; transcript_id "MSTRG.44485.107"; exon_number "5";
chr12	StringTie	exon	105189772	105189824	1000	-	.	gene_id "MSTRG.44485"; transcript_id "MSTRG.44485.107"; exon_number "6";
chr12	StringTie	exon	105189991	105190155	1000	-	.	gene_id "MSTRG.44485"; transcript_id "MSTRG.44485.107"; exon_number "7";
chr12	StringTie	exon	105195261	105195349	1000	-	.	gene_id "MSTRG.44485"; transcript_id "MSTRG.44485.107"; exon_number "8";
chr12	StringTie	exon	105195445	105195501	1000	-	.	gene_id "MSTRG.44485"; transcript_id "MSTRG.44485.107"; exon_number "9";
chr12	StringTie	exon	105195585	105195627	1000	-	.	gene_id "MSTRG.44485"; transcript_id "MSTRG.44485.107"; exon_number "10";
chr12	StringTie	exon	105197765	105197953	1000	-	.	gene_id "MSTRG.44485"; transcript_id "MSTRG.44485.107"; exon_number "11";
chr12	StringTie	exon	105203703	105203785	1000	-	.	gene_id "MSTRG.44485"; transcript_id "MSTRG.44485.107"; exon_number "12";
chr12	StringTie	exon	105207061	105207207	1000	-	.	gene_id "MSTRG.44485"; transcript_id "MSTRG.44485.107"; exon_number "13";
chr12	StringTie	exon	105207971	105208029	1000	-	.	gene_id "MSTRG.44485"; transcript_id "MSTRG.44485.107"; exon_number "14";
chr12	StringTie	exon	105208158	105208199	1000	-	.	gene_id "MSTRG.44485"; transcript_id "MSTRG.44485.107"; exon_number "15";
chr12	StringTie	exon	105211230	105211317	1000	-	.	gene_id "MSTRG.44485"; transcript_id "MSTRG.44485.107"; exon_number "16";
chr12	StringTie	exon	105217069	105217140	1000	-	.	gene_id "MSTRG.44485"; transcript_id "MSTRG.44485.107"; exon_number "17";
chr12	StringTie	exon	105217666	105217725	1000	-	.	gene_id "MSTRG.44485"; transcript_id "MSTRG.44485.107"; exon_number "18";
chr12	StringTie	exon	105229125	105229223	1000	-	.	gene_id "MSTRG.44485"; transcript_id "MSTRG.44485.107"; exon_number "19";
chr12	StringTie	exon	105235959	105236149	1000	-	.	gene_id "MSTRG.44485"; transcript_id "MSTRG.44485.107"; exon_number "20";
chr12	StringTie	transcript	105173276	105236127	1000	-	.	gene_id "MSTRG.44485"; transcript_id "MSTRG.44485.108";
chr12	StringTie	exon	105173276	105174448	1000	-	.	gene_id "MSTRG.44485"; transcript_id "MSTRG.44485.108"; exon_number "1";
chr12	StringTie	exon	105176035	105176082	1000	-	.	gene_id "MSTRG.44485"; transcript_id "MSTRG.44485.108"; exon_number "2";
chr12	StringTie	exon	105176876	105177016	1000	-	.	gene_id "MSTRG.44485"; transcript_id "MSTRG.44485.108"; exon_number "3";
chr12	StringTie	exon	105177226	105177262	1000	-	.	gene_id "MSTRG.44485"; transcript_id "MSTRG.44485.108"; exon_number "4";
chr12	StringTie	exon	105188273	105188447	1000	-	.	gene_id "MSTRG.44485"; transcript_id "MSTRG.44485.108"; exon_number "5";
chr12	StringTie	exon	105189772	105189824	1000	-	.	gene_id "MSTRG.44485"; transcript_id "MSTRG.44485.108"; exon_number "6";
chr12	StringTie	exon	105189991	105190155	1000	-	.	gene_id "MSTRG.44485"; transcript_id "MSTRG.44485.108"; exon_number "7";
chr12	StringTie	exon	105195261	105195349	1000	-	.	gene_id "MSTRG.44485"; transcript_id "MSTRG.44485.108"; exon_number "8";
chr12	StringTie	exon	105195445	105195501	1000	-	.	gene_id "MSTRG.44485"; transcript_id "MSTRG.44485.108"; exon_number "9";
chr12	StringTie	exon	105195585	105195627	1000	-	.	gene_id "MSTRG.44485"; transcript_id "MSTRG.44485.108"; exon_number "10";
chr12	StringTie	exon	105197765	105197953	1000	-	.	gene_id "MSTRG.44485"; transcript_id "MSTRG.44485.108"; exon_number "11";
chr12	StringTie	exon	105199373	105199531	1000	-	.	gene_id "MSTRG.44485"; transcript_id "MSTRG.44485.108"; exon_number "12";
chr12	StringTie	exon	105207061	105207207	1000	-	.	gene_id "MSTRG.44485"; transcript_id "MSTRG.44485.108"; exon_number "13";
chr12	StringTie	exon	105207971	105208029	1000	-	.	gene_id "MSTRG.44485"; transcript_id "MSTRG.44485.108"; exon_number "14";
chr12	StringTie	exon	105208158	105208199	1000	-	.	gene_id "MSTRG.44485"; transcript_id "MSTRG.44485.108"; exon_number "15";
chr12	StringTie	exon	105211230	105211317	1000	-	.	gene_id "MSTRG.44485"; transcript_id "MSTRG.44485.108"; exon_number "16";
chr12	StringTie	exon	105217069	105217140	1000	-	.	gene_id "MSTRG.44485"; transcript_id "MSTRG.44485.108"; exon_number "17";
chr12	StringTie	exon	105217666	105217725	1000	-	.	gene_id "MSTRG.44485"; transcript_id "MSTRG.44485.108"; exon_number "18";
chr12	StringTie	exon	105229125	105229223	1000	-	.	gene_id "MSTRG.44485"; transcript_id "MSTRG.44485.108"; exon_number "19";
chr12	StringTie	exon	105235959	105236127	1000	-	.	gene_id "MSTRG.44485"; transcript_id "MSTRG.44485.108"; exon_number "20";
chr12	StringTie	transcript	105173276	105229227	1000	-	.	gene_id "MSTRG.44485"; transcript_id "MSTRG.44485.109";
chr12	StringTie	exon	105173276	105174448	1000	-	.	gene_id "MSTRG.44485"; transcript_id "MSTRG.44485.109"; exon_number "1";
chr12	StringTie	exon	105176035	105176082	1000	-	.	gene_id "MSTRG.44485"; transcript_id "MSTRG.44485.109"; exon_number "2";
chr12	StringTie	exon	105176876	105177016	1000	-	.	gene_id "MSTRG.44485"; transcript_id "MSTRG.44485.109"; exon_number "3";
chr12	StringTie	exon	105177226	105177262	1000	-	.	gene_id "MSTRG.44485"; transcript_id "MSTRG.44485.109"; exon_number "4";
chr12	StringTie	exon	105188273	105188430	1000	-	.	gene_id "MSTRG.44485"; transcript_id "MSTRG.44485.109"; exon_number "5";
chr12	StringTie	exon	105189772	105189824	1000	-	.	gene_id "MSTRG.44485"; transcript_id "MSTRG.44485.109"; exon_number "6";
chr12	StringTie	exon	105189991	105190155	1000	-	.	gene_id "MSTRG.44485"; transcript_id "MSTRG.44485.109"; exon_number "7";
chr12	StringTie	exon	105195261	105195349	1000	-	.	gene_id "MSTRG.44485"; transcript_id "MSTRG.44485.109"; exon_number "8";
chr12	StringTie	exon	105195445	105195501	1000	-	.	gene_id "MSTRG.44485"; transcript_id "MSTRG.44485.109"; exon_number "9";
chr12	StringTie	exon	105195585	105195627	1000	-	.	gene_id "MSTRG.44485"; transcript_id "MSTRG.44485.109"; exon_number "10";
chr12	StringTie	exon	105197765	105197953	1000	-	.	gene_id "MSTRG.44485"; transcript_id "MSTRG.44485.109"; exon_number "11";
chr12	StringTie	exon	105199373	105199531	1000	-	.	gene_id "MSTRG.44485"; transcript_id "MSTRG.44485.109"; exon_number "12";
chr12	StringTie	exon	105203703	105203785	1000	-	.	gene_id "MSTRG.44485"; transcript_id "MSTRG.44485.109"; exon_number "13";
chr12	StringTie	exon	105207061	105207207	1000	-	.	gene_id "MSTRG.44485"; transcript_id "MSTRG.44485.109"; exon_number "14";
chr12	StringTie	exon	105207971	105208029	1000	-	.	gene_id "MSTRG.44485"; transcript_id "MSTRG.44485.109"; exon_number "15";
chr12	StringTie	exon	105208158	105208199	1000	-	.	gene_id "MSTRG.44485"; transcript_id "MSTRG.44485.109"; exon_number "16";
chr12	StringTie	exon	105211230	105211317	1000	-	.	gene_id "MSTRG.44485"; transcript_id "MSTRG.44485.109"; exon_number "17";
chr12	StringTie	exon	105217069	105217140	1000	-	.	gene_id "MSTRG.44485"; transcript_id "MSTRG.44485.109"; exon_number "18";
chr12	StringTie	exon	105217666	105217725	1000	-	.	gene_id "MSTRG.44485"; transcript_id "MSTRG.44485.109"; exon_number "19";
chr12	StringTie	exon	105229125	105229227	1000	-	.	gene_id "MSTRG.44485"; transcript_id "MSTRG.44485.109"; exon_number "20";
chr12	StringTie	transcript	105172855	105236130	1000	-	.	gene_id "MSTRG.44485"; transcript_id "MSTRG.44485.11";
chr12	StringTie	exon	105172855	105174448	1000	-	.	gene_id "MSTRG.44485"; transcript_id "MSTRG.44485.11"; exon_number "1";
chr12	StringTie	exon	105176035	105176082	1000	-	.	gene_id "MSTRG.44485"; transcript_id "MSTRG.44485.11"; exon_number "2";
chr12	StringTie	exon	105176876	105177016	1000	-	.	gene_id "MSTRG.44485"; transcript_id "MSTRG.44485.11"; exon_number "3";
chr12	StringTie	exon	105177226	105177262	1000	-	.	gene_id "MSTRG.44485"; transcript_id "MSTRG.44485.11"; exon_number "4";
chr12	StringTie	exon	105188273	105188447	1000	-	.	gene_id "MSTRG.44485"; transcript_id "MSTRG.44485.11"; exon_number "5";
chr12	StringTie	exon	105189772	105189824	1000	-	.	gene_id "MSTRG.44485"; transcript_id "MSTRG.44485.11"; exon_number "6";
chr12	StringTie	exon	105189991	105190151	1000	-	.	gene_id "MSTRG.44485"; transcript_id "MSTRG.44485.11"; exon_number "7";
chr12	StringTie	exon	105195261	105195349	1000	-	.	gene_id "MSTRG.44485"; transcript_id "MSTRG.44485.11"; exon_number "8";
chr12	StringTie	exon	105195445	105195501	1000	-	.	gene_id "MSTRG.44485"; transcript_id "MSTRG.44485.11"; exon_number "9";
chr12	StringTie	exon	105195585	105195627	1000	-	.	gene_id "MSTRG.44485"; transcript_id "MSTRG.44485.11"; exon_number "10";
chr12	StringTie	exon	105197765	105197953	1000	-	.	gene_id "MSTRG.44485"; transcript_id "MSTRG.44485.11"; exon_number "11";
chr12	StringTie	exon	105199373	105199531	1000	-	.	gene_id "MSTRG.44485"; transcript_id "MSTRG.44485.11"; exon_number "12";
chr12	StringTie	exon	105203703	105203785	1000	-	.	gene_id "MSTRG.44485"; transcript_id "MSTRG.44485.11"; exon_number "13";
chr12	StringTie	exon	105207061	105207207	1000	-	.	gene_id "MSTRG.44485"; transcript_id "MSTRG.44485.11"; exon_number "14";
chr12	StringTie	exon	105207971	105208029	1000	-	.	gene_id "MSTRG.44485"; transcript_id "MSTRG.44485.11"; exon_number "15";
chr12	StringTie	exon	105208158	105208199	1000	-	.	gene_id "MSTRG.44485"; transcript_id "MSTRG.44485.11"; exon_number "16";
chr12	StringTie	exon	105211230	105211317	1000	-	.	gene_id "MSTRG.44485"; transcript_id "MSTRG.44485.11"; exon_number "17";
chr12	StringTie	exon	105217069	105217140	1000	-	.	gene_id "MSTRG.44485"; transcript_id "MSTRG.44485.11"; exon_number "18";
chr12	StringTie	exon	105217666	105217725	1000	-	.	gene_id "MSTRG.44485"; transcript_id "MSTRG.44485.11"; exon_number "19";
chr12	StringTie	exon	105229125	105229223	1000	-	.	gene_id "MSTRG.44485"; transcript_id "MSTRG.44485.11"; exon_number "20";
chr12	StringTie	exon	105229628	105229941	1000	-	.	gene_id "MSTRG.44485"; transcript_id "MSTRG.44485.11"; exon_number "21";
chr12	StringTie	exon	105235959	105236130	1000	-	.	gene_id "MSTRG.44485"; transcript_id "MSTRG.44485.11"; exon_number "22";
chr12	StringTie	transcript	105173276	105236482	1000	-	.	gene_id "MSTRG.44485"; transcript_id "MSTRG.44485.110";
chr12	StringTie	exon	105173276	105174448	1000	-	.	gene_id "MSTRG.44485"; transcript_id "MSTRG.44485.110"; exon_number "1";
chr12	StringTie	exon	105176035	105176082	1000	-	.	gene_id "MSTRG.44485"; transcript_id "MSTRG.44485.110"; exon_number "2";
chr12	StringTie	exon	105176876	105177016	1000	-	.	gene_id "MSTRG.44485"; transcript_id "MSTRG.44485.110"; exon_number "3";
chr12	StringTie	exon	105177226	105185419	1000	-	.	gene_id "MSTRG.44485"; transcript_id "MSTRG.44485.110"; exon_number "4";
chr12	StringTie	exon	105188273	105188447	1000	-	.	gene_id "MSTRG.44485"; transcript_id "MSTRG.44485.110"; exon_number "5";
chr12	StringTie	exon	105189772	105189824	1000	-	.	gene_id "MSTRG.44485"; transcript_id "MSTRG.44485.110"; exon_number "6";
chr12	StringTie	exon	105189991	105190155	1000	-	.	gene_id "MSTRG.44485"; transcript_id "MSTRG.44485.110"; exon_number "7";
chr12	StringTie	exon	105195261	105195349	1000	-	.	gene_id "MSTRG.44485"; transcript_id "MSTRG.44485.110"; exon_number "8";
chr12	StringTie	exon	105195445	105195501	1000	-	.	gene_id "MSTRG.44485"; transcript_id "MSTRG.44485.110"; exon_number "9";
chr12	StringTie	exon	105195585	105195627	1000	-	.	gene_id "MSTRG.44485"; transcript_id "MSTRG.44485.110"; exon_number "10";
chr12	StringTie	exon	105197765	105197953	1000	-	.	gene_id "MSTRG.44485"; transcript_id "MSTRG.44485.110"; exon_number "11";
chr12	StringTie	exon	105199373	105199531	1000	-	.	gene_id "MSTRG.44485"; transcript_id "MSTRG.44485.110"; exon_number "12";
chr12	StringTie	exon	105203703	105203785	1000	-	.	gene_id "MSTRG.44485"; transcript_id "MSTRG.44485.110"; exon_number "13";
chr12	StringTie	exon	105207061	105207207	1000	-	.	gene_id "MSTRG.44485"; transcript_id "MSTRG.44485.110"; exon_number "14";
chr12	StringTie	exon	105207971	105208029	1000	-	.	gene_id "MSTRG.44485"; transcript_id "MSTRG.44485.110"; exon_number "15";
chr12	StringTie	exon	105208158	105208199	1000	-	.	gene_id "MSTRG.44485"; transcript_id "MSTRG.44485.110"; exon_number "16";
chr12	StringTie	exon	105211230	105211317	1000	-	.	gene_id "MSTRG.44485"; transcript_id "MSTRG.44485.110"; exon_number "17";
chr12	StringTie	exon	105217069	105217140	1000	-	.	gene_id "MSTRG.44485"; transcript_id "MSTRG.44485.110"; exon_number "18";
chr12	StringTie	exon	105217666	105217725	1000	-	.	gene_id "MSTRG.44485"; transcript_id "MSTRG.44485.110"; exon_number "19";
chr12	StringTie	exon	105229125	105229223	1000	-	.	gene_id "MSTRG.44485"; transcript_id "MSTRG.44485.110"; exon_number "20";
chr12	StringTie	exon	105229628	105233298	1000	-	.	gene_id "MSTRG.44485"; transcript_id "MSTRG.44485.110"; exon_number "21";
chr12	StringTie	exon	105235959	105236482	1000	-	.	gene_id "MSTRG.44485"; transcript_id "MSTRG.44485.110"; exon_number "22";
chr12	StringTie	transcript	105173277	105235069	1000	-	.	gene_id "MSTRG.44485"; transcript_id "MSTRG.44485.111";
chr12	StringTie	exon	105173277	105174448	1000	-	.	gene_id "MSTRG.44485"; transcript_id "MSTRG.44485.111"; exon_number "1";
chr12	StringTie	exon	105176035	105176082	1000	-	.	gene_id "MSTRG.44485"; transcript_id "MSTRG.44485.111"; exon_number "2";
chr12	StringTie	exon	105176876	105177016	1000	-	.	gene_id "MSTRG.44485"; transcript_id "MSTRG.44485.111"; exon_number "3";
chr12	StringTie	exon	105177226	105177262	1000	-	.	gene_id "MSTRG.44485"; transcript_id "MSTRG.44485.111"; exon_number "4";
chr12	StringTie	exon	105188273	105188447	1000	-	.	gene_id "MSTRG.44485"; transcript_id "MSTRG.44485.111"; exon_number "5";
chr12	StringTie	exon	105189772	105189824	1000	-	.	gene_id "MSTRG.44485"; transcript_id "MSTRG.44485.111"; exon_number "6";
chr12	StringTie	exon	105189991	105190155	1000	-	.	gene_id "MSTRG.44485"; transcript_id "MSTRG.44485.111"; exon_number "7";
chr12	StringTie	exon	105195261	105195349	1000	-	.	gene_id "MSTRG.44485"; transcript_id "MSTRG.44485.111"; exon_number "8";
chr12	StringTie	exon	105195445	105195501	1000	-	.	gene_id "MSTRG.44485"; transcript_id "MSTRG.44485.111"; exon_number "9";
chr12	StringTie	exon	105195585	105195611	1000	-	.	gene_id "MSTRG.44485"; transcript_id "MSTRG.44485.111"; exon_number "10";
chr12	StringTie	exon	105197765	105197953	1000	-	.	gene_id "MSTRG.44485"; transcript_id "MSTRG.44485.111"; exon_number "11";
chr12	StringTie	exon	105199373	105199531	1000	-	.	gene_id "MSTRG.44485"; transcript_id "MSTRG.44485.111"; exon_number "12";
chr12	StringTie	exon	105203703	105203785	1000	-	.	gene_id "MSTRG.44485"; transcript_id "MSTRG.44485.111"; exon_number "13";
chr12	StringTie	exon	105207061	105207207	1000	-	.	gene_id "MSTRG.44485"; transcript_id "MSTRG.44485.111"; exon_number "14";
chr12	StringTie	exon	105207971	105208029	1000	-	.	gene_id "MSTRG.44485"; transcript_id "MSTRG.44485.111"; exon_number "15";
chr12	StringTie	exon	105208158	105208199	1000	-	.	gene_id "MSTRG.44485"; transcript_id "MSTRG.44485.111"; exon_number "16";
chr12	StringTie	exon	105211230	105211317	1000	-	.	gene_id "MSTRG.44485"; transcript_id "MSTRG.44485.111"; exon_number "17";
chr12	StringTie	exon	105217069	105217140	1000	-	.	gene_id "MSTRG.44485"; transcript_id "MSTRG.44485.111"; exon_number "18";
chr12	StringTie	exon	105217666	105217725	1000	-	.	gene_id "MSTRG.44485"; transcript_id "MSTRG.44485.111"; exon_number "19";
chr12	StringTie	exon	105229125	105229223	1000	-	.	gene_id "MSTRG.44485"; transcript_id "MSTRG.44485.111"; exon_number "20";
chr12	StringTie	exon	105229628	105235069	1000	-	.	gene_id "MSTRG.44485"; transcript_id "MSTRG.44485.111"; exon_number "21";
chr12	StringTie	transcript	105173279	105236207	1000	-	.	gene_id "MSTRG.44485"; transcript_id "MSTRG.44485.112";
chr12	StringTie	exon	105173279	105174448	1000	-	.	gene_id "MSTRG.44485"; transcript_id "MSTRG.44485.112"; exon_number "1";
chr12	StringTie	exon	105176035	105176082	1000	-	.	gene_id "MSTRG.44485"; transcript_id "MSTRG.44485.112"; exon_number "2";
chr12	StringTie	exon	105176876	105177016	1000	-	.	gene_id "MSTRG.44485"; transcript_id "MSTRG.44485.112"; exon_number "3";
chr12	StringTie	exon	105177226	105188447	1000	-	.	gene_id "MSTRG.44485"; transcript_id "MSTRG.44485.112"; exon_number "4";
chr12	StringTie	exon	105189772	105189824	1000	-	.	gene_id "MSTRG.44485"; transcript_id "MSTRG.44485.112"; exon_number "5";
chr12	StringTie	exon	105189991	105190155	1000	-	.	gene_id "MSTRG.44485"; transcript_id "MSTRG.44485.112"; exon_number "6";
chr12	StringTie	exon	105195261	105195349	1000	-	.	gene_id "MSTRG.44485"; transcript_id "MSTRG.44485.112"; exon_number "7";
chr12	StringTie	exon	105195445	105195501	1000	-	.	gene_id "MSTRG.44485"; transcript_id "MSTRG.44485.112"; exon_number "8";
chr12	StringTie	exon	105195585	105195627	1000	-	.	gene_id "MSTRG.44485"; transcript_id "MSTRG.44485.112"; exon_number "9";
chr12	StringTie	exon	105197765	105197953	1000	-	.	gene_id "MSTRG.44485"; transcript_id "MSTRG.44485.112"; exon_number "10";
chr12	StringTie	exon	105199373	105199531	1000	-	.	gene_id "MSTRG.44485"; transcript_id "MSTRG.44485.112"; exon_number "11";
chr12	StringTie	exon	105203703	105203785	1000	-	.	gene_id "MSTRG.44485"; transcript_id "MSTRG.44485.112"; exon_number "12";
chr12	StringTie	exon	105207061	105207207	1000	-	.	gene_id "MSTRG.44485"; transcript_id "MSTRG.44485.112"; exon_number "13";
chr12	StringTie	exon	105207971	105208029	1000	-	.	gene_id "MSTRG.44485"; transcript_id "MSTRG.44485.112"; exon_number "14";
chr12	StringTie	exon	105208158	105208199	1000	-	.	gene_id "MSTRG.44485"; transcript_id "MSTRG.44485.112"; exon_number "15";
chr12	StringTie	exon	105211230	105211317	1000	-	.	gene_id "MSTRG.44485"; transcript_id "MSTRG.44485.112"; exon_number "16";
chr12	StringTie	exon	105217069	105217140	1000	-	.	gene_id "MSTRG.44485"; transcript_id "MSTRG.44485.112"; exon_number "17";
chr12	StringTie	exon	105217666	105217725	1000	-	.	gene_id "MSTRG.44485"; transcript_id "MSTRG.44485.112"; exon_number "18";
chr12	StringTie	exon	105229125	105229223	1000	-	.	gene_id "MSTRG.44485"; transcript_id "MSTRG.44485.112"; exon_number "19";
chr12	StringTie	exon	105231369	105233216	1000	-	.	gene_id "MSTRG.44485"; transcript_id "MSTRG.44485.112"; exon_number "20";
chr12	StringTie	exon	105235959	105236207	1000	-	.	gene_id "MSTRG.44485"; transcript_id "MSTRG.44485.112"; exon_number "21";
chr12	StringTie	transcript	105173284	105236131	1000	-	.	gene_id "MSTRG.44485"; transcript_id "MSTRG.44485.113";
chr12	StringTie	exon	105173284	105174448	1000	-	.	gene_id "MSTRG.44485"; transcript_id "MSTRG.44485.113"; exon_number "1";
chr12	StringTie	exon	105176035	105177016	1000	-	.	gene_id "MSTRG.44485"; transcript_id "MSTRG.44485.113"; exon_number "2";
chr12	StringTie	exon	105177226	105177262	1000	-	.	gene_id "MSTRG.44485"; transcript_id "MSTRG.44485.113"; exon_number "3";
chr12	StringTie	exon	105188273	105188447	1000	-	.	gene_id "MSTRG.44485"; transcript_id "MSTRG.44485.113"; exon_number "4";
chr12	StringTie	exon	105189772	105189824	1000	-	.	gene_id "MSTRG.44485"; transcript_id "MSTRG.44485.113"; exon_number "5";
chr12	StringTie	exon	105189991	105190155	1000	-	.	gene_id "MSTRG.44485"; transcript_id "MSTRG.44485.113"; exon_number "6";
chr12	StringTie	exon	105195261	105195349	1000	-	.	gene_id "MSTRG.44485"; transcript_id "MSTRG.44485.113"; exon_number "7";
chr12	StringTie	exon	105195445	105195501	1000	-	.	gene_id "MSTRG.44485"; transcript_id "MSTRG.44485.113"; exon_number "8";
chr12	StringTie	exon	105195585	105195627	1000	-	.	gene_id "MSTRG.44485"; transcript_id "MSTRG.44485.113"; exon_number "9";
chr12	StringTie	exon	105197765	105197953	1000	-	.	gene_id "MSTRG.44485"; transcript_id "MSTRG.44485.113"; exon_number "10";
chr12	StringTie	exon	105199373	105199531	1000	-	.	gene_id "MSTRG.44485"; transcript_id "MSTRG.44485.113"; exon_number "11";
chr12	StringTie	exon	105203703	105203785	1000	-	.	gene_id "MSTRG.44485"; transcript_id "MSTRG.44485.113"; exon_number "12";
chr12	StringTie	exon	105207061	105207207	1000	-	.	gene_id "MSTRG.44485"; transcript_id "MSTRG.44485.113"; exon_number "13";
chr12	StringTie	exon	105207971	105208029	1000	-	.	gene_id "MSTRG.44485"; transcript_id "MSTRG.44485.113"; exon_number "14";
chr12	StringTie	exon	105208158	105208196	1000	-	.	gene_id "MSTRG.44485"; transcript_id "MSTRG.44485.113"; exon_number "15";
chr12	StringTie	exon	105211230	105211317	1000	-	.	gene_id "MSTRG.44485"; transcript_id "MSTRG.44485.113"; exon_number "16";
chr12	StringTie	exon	105217069	105217140	1000	-	.	gene_id "MSTRG.44485"; transcript_id "MSTRG.44485.113"; exon_number "17";
chr12	StringTie	exon	105217666	105217725	1000	-	.	gene_id "MSTRG.44485"; transcript_id "MSTRG.44485.113"; exon_number "18";
chr12	StringTie	exon	105229125	105229223	1000	-	.	gene_id "MSTRG.44485"; transcript_id "MSTRG.44485.113"; exon_number "19";
chr12	StringTie	exon	105231369	105231644	1000	-	.	gene_id "MSTRG.44485"; transcript_id "MSTRG.44485.113"; exon_number "20";
chr12	StringTie	exon	105235959	105236131	1000	-	.	gene_id "MSTRG.44485"; transcript_id "MSTRG.44485.113"; exon_number "21";
chr12	StringTie	transcript	105173285	105236493	1000	-	.	gene_id "MSTRG.44485"; transcript_id "MSTRG.44485.114";
chr12	StringTie	exon	105173285	105174448	1000	-	.	gene_id "MSTRG.44485"; transcript_id "MSTRG.44485.114"; exon_number "1";
chr12	StringTie	exon	105176035	105176082	1000	-	.	gene_id "MSTRG.44485"; transcript_id "MSTRG.44485.114"; exon_number "2";
chr12	StringTie	exon	105177226	105177262	1000	-	.	gene_id "MSTRG.44485"; transcript_id "MSTRG.44485.114"; exon_number "3";
chr12	StringTie	exon	105188273	105188447	1000	-	.	gene_id "MSTRG.44485"; transcript_id "MSTRG.44485.114"; exon_number "4";
chr12	StringTie	exon	105189772	105189824	1000	-	.	gene_id "MSTRG.44485"; transcript_id "MSTRG.44485.114"; exon_number "5";
chr12	StringTie	exon	105189991	105190155	1000	-	.	gene_id "MSTRG.44485"; transcript_id "MSTRG.44485.114"; exon_number "6";
chr12	StringTie	exon	105195261	105195349	1000	-	.	gene_id "MSTRG.44485"; transcript_id "MSTRG.44485.114"; exon_number "7";
chr12	StringTie	exon	105195445	105195501	1000	-	.	gene_id "MSTRG.44485"; transcript_id "MSTRG.44485.114"; exon_number "8";
chr12	StringTie	exon	105195585	105195627	1000	-	.	gene_id "MSTRG.44485"; transcript_id "MSTRG.44485.114"; exon_number "9";
chr12	StringTie	exon	105197765	105197953	1000	-	.	gene_id "MSTRG.44485"; transcript_id "MSTRG.44485.114"; exon_number "10";
chr12	StringTie	exon	105203703	105203785	1000	-	.	gene_id "MSTRG.44485"; transcript_id "MSTRG.44485.114"; exon_number "11";
chr12	StringTie	exon	105207061	105207207	1000	-	.	gene_id "MSTRG.44485"; transcript_id "MSTRG.44485.114"; exon_number "12";
chr12	StringTie	exon	105207971	105208029	1000	-	.	gene_id "MSTRG.44485"; transcript_id "MSTRG.44485.114"; exon_number "13";
chr12	StringTie	exon	105208158	105208199	1000	-	.	gene_id "MSTRG.44485"; transcript_id "MSTRG.44485.114"; exon_number "14";
chr12	StringTie	exon	105211230	105211317	1000	-	.	gene_id "MSTRG.44485"; transcript_id "MSTRG.44485.114"; exon_number "15";
chr12	StringTie	exon	105217069	105217140	1000	-	.	gene_id "MSTRG.44485"; transcript_id "MSTRG.44485.114"; exon_number "16";
chr12	StringTie	exon	105217666	105217725	1000	-	.	gene_id "MSTRG.44485"; transcript_id "MSTRG.44485.114"; exon_number "17";
chr12	StringTie	exon	105229125	105229223	1000	-	.	gene_id "MSTRG.44485"; transcript_id "MSTRG.44485.114"; exon_number "18";
chr12	StringTie	exon	105235959	105236493	1000	-	.	gene_id "MSTRG.44485"; transcript_id "MSTRG.44485.114"; exon_number "19";
chr12	StringTie	transcript	105173288	105236093	1000	-	.	gene_id "MSTRG.44485"; transcript_id "MSTRG.44485.115";
chr12	StringTie	exon	105173288	105174448	1000	-	.	gene_id "MSTRG.44485"; transcript_id "MSTRG.44485.115"; exon_number "1";
chr12	StringTie	exon	105176035	105176082	1000	-	.	gene_id "MSTRG.44485"; transcript_id "MSTRG.44485.115"; exon_number "2";
chr12	StringTie	exon	105176876	105177016	1000	-	.	gene_id "MSTRG.44485"; transcript_id "MSTRG.44485.115"; exon_number "3";
chr12	StringTie	exon	105177226	105177262	1000	-	.	gene_id "MSTRG.44485"; transcript_id "MSTRG.44485.115"; exon_number "4";
chr12	StringTie	exon	105188273	105188447	1000	-	.	gene_id "MSTRG.44485"; transcript_id "MSTRG.44485.115"; exon_number "5";
chr12	StringTie	exon	105189772	105189824	1000	-	.	gene_id "MSTRG.44485"; transcript_id "MSTRG.44485.115"; exon_number "6";
chr12	StringTie	exon	105189991	105190155	1000	-	.	gene_id "MSTRG.44485"; transcript_id "MSTRG.44485.115"; exon_number "7";
chr12	StringTie	exon	105195261	105195349	1000	-	.	gene_id "MSTRG.44485"; transcript_id "MSTRG.44485.115"; exon_number "8";
chr12	StringTie	exon	105195445	105195501	1000	-	.	gene_id "MSTRG.44485"; transcript_id "MSTRG.44485.115"; exon_number "9";
chr12	StringTie	exon	105195585	105195627	1000	-	.	gene_id "MSTRG.44485"; transcript_id "MSTRG.44485.115"; exon_number "10";
chr12	StringTie	exon	105197765	105197875	1000	-	.	gene_id "MSTRG.44485"; transcript_id "MSTRG.44485.115"; exon_number "11";
chr12	StringTie	exon	105199373	105199531	1000	-	.	gene_id "MSTRG.44485"; transcript_id "MSTRG.44485.115"; exon_number "12";
chr12	StringTie	exon	105203703	105203785	1000	-	.	gene_id "MSTRG.44485"; transcript_id "MSTRG.44485.115"; exon_number "13";
chr12	StringTie	exon	105207061	105207207	1000	-	.	gene_id "MSTRG.44485"; transcript_id "MSTRG.44485.115"; exon_number "14";
chr12	StringTie	exon	105207971	105208029	1000	-	.	gene_id "MSTRG.44485"; transcript_id "MSTRG.44485.115"; exon_number "15";
chr12	StringTie	exon	105208158	105208199	1000	-	.	gene_id "MSTRG.44485"; transcript_id "MSTRG.44485.115"; exon_number "16";
chr12	StringTie	exon	105211230	105211317	1000	-	.	gene_id "MSTRG.44485"; transcript_id "MSTRG.44485.115"; exon_number "17";
chr12	StringTie	exon	105217069	105217140	1000	-	.	gene_id "MSTRG.44485"; transcript_id "MSTRG.44485.115"; exon_number "18";
chr12	StringTie	exon	105217666	105217725	1000	-	.	gene_id "MSTRG.44485"; transcript_id "MSTRG.44485.115"; exon_number "19";
chr12	StringTie	exon	105235959	105236093	1000	-	.	gene_id "MSTRG.44485"; transcript_id "MSTRG.44485.115"; exon_number "20";
chr12	StringTie	transcript	105173289	105230456	1000	-	.	gene_id "MSTRG.44485"; transcript_id "MSTRG.44485.116";
chr12	StringTie	exon	105173289	105174448	1000	-	.	gene_id "MSTRG.44485"; transcript_id "MSTRG.44485.116"; exon_number "1";
chr12	StringTie	exon	105176035	105176082	1000	-	.	gene_id "MSTRG.44485"; transcript_id "MSTRG.44485.116"; exon_number "2";
chr12	StringTie	exon	105177226	105177262	1000	-	.	gene_id "MSTRG.44485"; transcript_id "MSTRG.44485.116"; exon_number "3";
chr12	StringTie	exon	105188273	105188447	1000	-	.	gene_id "MSTRG.44485"; transcript_id "MSTRG.44485.116"; exon_number "4";
chr12	StringTie	exon	105189772	105189824	1000	-	.	gene_id "MSTRG.44485"; transcript_id "MSTRG.44485.116"; exon_number "5";
chr12	StringTie	exon	105189991	105190155	1000	-	.	gene_id "MSTRG.44485"; transcript_id "MSTRG.44485.116"; exon_number "6";
chr12	StringTie	exon	105195261	105195349	1000	-	.	gene_id "MSTRG.44485"; transcript_id "MSTRG.44485.116"; exon_number "7";
chr12	StringTie	exon	105195445	105195501	1000	-	.	gene_id "MSTRG.44485"; transcript_id "MSTRG.44485.116"; exon_number "8";
chr12	StringTie	exon	105195585	105195627	1000	-	.	gene_id "MSTRG.44485"; transcript_id "MSTRG.44485.116"; exon_number "9";
chr12	StringTie	exon	105197765	105197953	1000	-	.	gene_id "MSTRG.44485"; transcript_id "MSTRG.44485.116"; exon_number "10";
chr12	StringTie	exon	105199373	105199531	1000	-	.	gene_id "MSTRG.44485"; transcript_id "MSTRG.44485.116"; exon_number "11";
chr12	StringTie	exon	105203703	105203785	1000	-	.	gene_id "MSTRG.44485"; transcript_id "MSTRG.44485.116"; exon_number "12";
chr12	StringTie	exon	105207061	105207207	1000	-	.	gene_id "MSTRG.44485"; transcript_id "MSTRG.44485.116"; exon_number "13";
chr12	StringTie	exon	105207971	105208029	1000	-	.	gene_id "MSTRG.44485"; transcript_id "MSTRG.44485.116"; exon_number "14";
chr12	StringTie	exon	105208158	105208199	1000	-	.	gene_id "MSTRG.44485"; transcript_id "MSTRG.44485.116"; exon_number "15";
chr12	StringTie	exon	105211230	105211317	1000	-	.	gene_id "MSTRG.44485"; transcript_id "MSTRG.44485.116"; exon_number "16";
chr12	StringTie	exon	105217069	105217140	1000	-	.	gene_id "MSTRG.44485"; transcript_id "MSTRG.44485.116"; exon_number "17";
chr12	StringTie	exon	105217666	105217725	1000	-	.	gene_id "MSTRG.44485"; transcript_id "MSTRG.44485.116"; exon_number "18";
chr12	StringTie	exon	105217843	105217935	1000	-	.	gene_id "MSTRG.44485"; transcript_id "MSTRG.44485.116"; exon_number "19";
chr12	StringTie	exon	105229125	105229223	1000	-	.	gene_id "MSTRG.44485"; transcript_id "MSTRG.44485.116"; exon_number "20";
chr12	StringTie	exon	105229628	105230456	1000	-	.	gene_id "MSTRG.44485"; transcript_id "MSTRG.44485.116"; exon_number "21";
chr12	StringTie	transcript	105173290	105236140	1000	-	.	gene_id "MSTRG.44485"; transcript_id "MSTRG.44485.117";
chr12	StringTie	exon	105173290	105174448	1000	-	.	gene_id "MSTRG.44485"; transcript_id "MSTRG.44485.117"; exon_number "1";
chr12	StringTie	exon	105176035	105177016	1000	-	.	gene_id "MSTRG.44485"; transcript_id "MSTRG.44485.117"; exon_number "2";
chr12	StringTie	exon	105177226	105177262	1000	-	.	gene_id "MSTRG.44485"; transcript_id "MSTRG.44485.117"; exon_number "3";
chr12	StringTie	exon	105188273	105188447	1000	-	.	gene_id "MSTRG.44485"; transcript_id "MSTRG.44485.117"; exon_number "4";
chr12	StringTie	exon	105189772	105189824	1000	-	.	gene_id "MSTRG.44485"; transcript_id "MSTRG.44485.117"; exon_number "5";
chr12	StringTie	exon	105189991	105190155	1000	-	.	gene_id "MSTRG.44485"; transcript_id "MSTRG.44485.117"; exon_number "6";
chr12	StringTie	exon	105195261	105195349	1000	-	.	gene_id "MSTRG.44485"; transcript_id "MSTRG.44485.117"; exon_number "7";
chr12	StringTie	exon	105195445	105195501	1000	-	.	gene_id "MSTRG.44485"; transcript_id "MSTRG.44485.117"; exon_number "8";
chr12	StringTie	exon	105195585	105195627	1000	-	.	gene_id "MSTRG.44485"; transcript_id "MSTRG.44485.117"; exon_number "9";
chr12	StringTie	exon	105197765	105197953	1000	-	.	gene_id "MSTRG.44485"; transcript_id "MSTRG.44485.117"; exon_number "10";
chr12	StringTie	exon	105199322	105199531	1000	-	.	gene_id "MSTRG.44485"; transcript_id "MSTRG.44485.117"; exon_number "11";
chr12	StringTie	exon	105203703	105203785	1000	-	.	gene_id "MSTRG.44485"; transcript_id "MSTRG.44485.117"; exon_number "12";
chr12	StringTie	exon	105207061	105207207	1000	-	.	gene_id "MSTRG.44485"; transcript_id "MSTRG.44485.117"; exon_number "13";
chr12	StringTie	exon	105207971	105208029	1000	-	.	gene_id "MSTRG.44485"; transcript_id "MSTRG.44485.117"; exon_number "14";
chr12	StringTie	exon	105208158	105208199	1000	-	.	gene_id "MSTRG.44485"; transcript_id "MSTRG.44485.117"; exon_number "15";
chr12	StringTie	exon	105211230	105211317	1000	-	.	gene_id "MSTRG.44485"; transcript_id "MSTRG.44485.117"; exon_number "16";
chr12	StringTie	exon	105217069	105217140	1000	-	.	gene_id "MSTRG.44485"; transcript_id "MSTRG.44485.117"; exon_number "17";
chr12	StringTie	exon	105217666	105217725	1000	-	.	gene_id "MSTRG.44485"; transcript_id "MSTRG.44485.117"; exon_number "18";
chr12	StringTie	exon	105229125	105229223	1000	-	.	gene_id "MSTRG.44485"; transcript_id "MSTRG.44485.117"; exon_number "19";
chr12	StringTie	exon	105235959	105236140	1000	-	.	gene_id "MSTRG.44485"; transcript_id "MSTRG.44485.117"; exon_number "20";
chr12	StringTie	transcript	105173291	105234290	1000	-	.	gene_id "MSTRG.44485"; transcript_id "MSTRG.44485.118";
chr12	StringTie	exon	105173291	105174448	1000	-	.	gene_id "MSTRG.44485"; transcript_id "MSTRG.44485.118"; exon_number "1";
chr12	StringTie	exon	105176035	105176082	1000	-	.	gene_id "MSTRG.44485"; transcript_id "MSTRG.44485.118"; exon_number "2";
chr12	StringTie	exon	105177226	105177262	1000	-	.	gene_id "MSTRG.44485"; transcript_id "MSTRG.44485.118"; exon_number "3";
chr12	StringTie	exon	105188273	105188447	1000	-	.	gene_id "MSTRG.44485"; transcript_id "MSTRG.44485.118"; exon_number "4";
chr12	StringTie	exon	105189772	105189824	1000	-	.	gene_id "MSTRG.44485"; transcript_id "MSTRG.44485.118"; exon_number "5";
chr12	StringTie	exon	105189991	105190155	1000	-	.	gene_id "MSTRG.44485"; transcript_id "MSTRG.44485.118"; exon_number "6";
chr12	StringTie	exon	105195261	105195349	1000	-	.	gene_id "MSTRG.44485"; transcript_id "MSTRG.44485.118"; exon_number "7";
chr12	StringTie	exon	105195445	105195501	1000	-	.	gene_id "MSTRG.44485"; transcript_id "MSTRG.44485.118"; exon_number "8";
chr12	StringTie	exon	105195585	105195627	1000	-	.	gene_id "MSTRG.44485"; transcript_id "MSTRG.44485.118"; exon_number "9";
chr12	StringTie	exon	105197765	105197953	1000	-	.	gene_id "MSTRG.44485"; transcript_id "MSTRG.44485.118"; exon_number "10";
chr12	StringTie	exon	105199373	105199531	1000	-	.	gene_id "MSTRG.44485"; transcript_id "MSTRG.44485.118"; exon_number "11";
chr12	StringTie	exon	105203703	105203785	1000	-	.	gene_id "MSTRG.44485"; transcript_id "MSTRG.44485.118"; exon_number "12";
chr12	StringTie	exon	105207061	105207207	1000	-	.	gene_id "MSTRG.44485"; transcript_id "MSTRG.44485.118"; exon_number "13";
chr12	StringTie	exon	105207971	105208029	1000	-	.	gene_id "MSTRG.44485"; transcript_id "MSTRG.44485.118"; exon_number "14";
chr12	StringTie	exon	105208158	105208199	1000	-	.	gene_id "MSTRG.44485"; transcript_id "MSTRG.44485.118"; exon_number "15";
chr12	StringTie	exon	105211230	105211317	1000	-	.	gene_id "MSTRG.44485"; transcript_id "MSTRG.44485.118"; exon_number "16";
chr12	StringTie	exon	105217069	105217140	1000	-	.	gene_id "MSTRG.44485"; transcript_id "MSTRG.44485.118"; exon_number "17";
chr12	StringTie	exon	105217666	105217725	1000	-	.	gene_id "MSTRG.44485"; transcript_id "MSTRG.44485.118"; exon_number "18";
chr12	StringTie	exon	105229125	105229223	1000	-	.	gene_id "MSTRG.44485"; transcript_id "MSTRG.44485.118"; exon_number "19";
chr12	StringTie	exon	105229628	105231644	1000	-	.	gene_id "MSTRG.44485"; transcript_id "MSTRG.44485.118"; exon_number "20";
chr12	StringTie	exon	105233091	105234290	1000	-	.	gene_id "MSTRG.44485"; transcript_id "MSTRG.44485.118"; exon_number "21";
chr12	StringTie	transcript	105173292	105229521	1000	-	.	gene_id "MSTRG.44485"; transcript_id "MSTRG.44485.119";
chr12	StringTie	exon	105173292	105174448	1000	-	.	gene_id "MSTRG.44485"; transcript_id "MSTRG.44485.119"; exon_number "1";
chr12	StringTie	exon	105176035	105176082	1000	-	.	gene_id "MSTRG.44485"; transcript_id "MSTRG.44485.119"; exon_number "2";
chr12	StringTie	exon	105176876	105177016	1000	-	.	gene_id "MSTRG.44485"; transcript_id "MSTRG.44485.119"; exon_number "3";
chr12	StringTie	exon	105177226	105177262	1000	-	.	gene_id "MSTRG.44485"; transcript_id "MSTRG.44485.119"; exon_number "4";
chr12	StringTie	exon	105188273	105188447	1000	-	.	gene_id "MSTRG.44485"; transcript_id "MSTRG.44485.119"; exon_number "5";
chr12	StringTie	exon	105189772	105189824	1000	-	.	gene_id "MSTRG.44485"; transcript_id "MSTRG.44485.119"; exon_number "6";
chr12	StringTie	exon	105189991	105190151	1000	-	.	gene_id "MSTRG.44485"; transcript_id "MSTRG.44485.119"; exon_number "7";
chr12	StringTie	exon	105195261	105195349	1000	-	.	gene_id "MSTRG.44485"; transcript_id "MSTRG.44485.119"; exon_number "8";
chr12	StringTie	exon	105195445	105195501	1000	-	.	gene_id "MSTRG.44485"; transcript_id "MSTRG.44485.119"; exon_number "9";
chr12	StringTie	exon	105195585	105195627	1000	-	.	gene_id "MSTRG.44485"; transcript_id "MSTRG.44485.119"; exon_number "10";
chr12	StringTie	exon	105197765	105197953	1000	-	.	gene_id "MSTRG.44485"; transcript_id "MSTRG.44485.119"; exon_number "11";
chr12	StringTie	exon	105199373	105199531	1000	-	.	gene_id "MSTRG.44485"; transcript_id "MSTRG.44485.119"; exon_number "12";
chr12	StringTie	exon	105203703	105203785	1000	-	.	gene_id "MSTRG.44485"; transcript_id "MSTRG.44485.119"; exon_number "13";
chr12	StringTie	exon	105207061	105207207	1000	-	.	gene_id "MSTRG.44485"; transcript_id "MSTRG.44485.119"; exon_number "14";
chr12	StringTie	exon	105207971	105208029	1000	-	.	gene_id "MSTRG.44485"; transcript_id "MSTRG.44485.119"; exon_number "15";
chr12	StringTie	exon	105208158	105208199	1000	-	.	gene_id "MSTRG.44485"; transcript_id "MSTRG.44485.119"; exon_number "16";
chr12	StringTie	exon	105211230	105211317	1000	-	.	gene_id "MSTRG.44485"; transcript_id "MSTRG.44485.119"; exon_number "17";
chr12	StringTie	exon	105217069	105217140	1000	-	.	gene_id "MSTRG.44485"; transcript_id "MSTRG.44485.119"; exon_number "18";
chr12	StringTie	exon	105217666	105217725	1000	-	.	gene_id "MSTRG.44485"; transcript_id "MSTRG.44485.119"; exon_number "19";
chr12	StringTie	exon	105229125	105229223	1000	-	.	gene_id "MSTRG.44485"; transcript_id "MSTRG.44485.119"; exon_number "20";
chr12	StringTie	exon	105229340	105229521	1000	-	.	gene_id "MSTRG.44485"; transcript_id "MSTRG.44485.119"; exon_number "21";
chr12	StringTie	transcript	105172878	105236196	1000	-	.	gene_id "MSTRG.44485"; transcript_id "MSTRG.44485.12";
chr12	StringTie	exon	105172878	105174448	1000	-	.	gene_id "MSTRG.44485"; transcript_id "MSTRG.44485.12"; exon_number "1";
chr12	StringTie	exon	105176035	105176082	1000	-	.	gene_id "MSTRG.44485"; transcript_id "MSTRG.44485.12"; exon_number "2";
chr12	StringTie	exon	105176876	105177016	1000	-	.	gene_id "MSTRG.44485"; transcript_id "MSTRG.44485.12"; exon_number "3";
chr12	StringTie	exon	105177226	105177262	1000	-	.	gene_id "MSTRG.44485"; transcript_id "MSTRG.44485.12"; exon_number "4";
chr12	StringTie	exon	105188273	105188447	1000	-	.	gene_id "MSTRG.44485"; transcript_id "MSTRG.44485.12"; exon_number "5";
chr12	StringTie	exon	105189772	105189824	1000	-	.	gene_id "MSTRG.44485"; transcript_id "MSTRG.44485.12"; exon_number "6";
chr12	StringTie	exon	105189991	105190151	1000	-	.	gene_id "MSTRG.44485"; transcript_id "MSTRG.44485.12"; exon_number "7";
chr12	StringTie	exon	105195261	105195349	1000	-	.	gene_id "MSTRG.44485"; transcript_id "MSTRG.44485.12"; exon_number "8";
chr12	StringTie	exon	105195445	105195501	1000	-	.	gene_id "MSTRG.44485"; transcript_id "MSTRG.44485.12"; exon_number "9";
chr12	StringTie	exon	105195585	105195627	1000	-	.	gene_id "MSTRG.44485"; transcript_id "MSTRG.44485.12"; exon_number "10";
chr12	StringTie	exon	105197765	105197953	1000	-	.	gene_id "MSTRG.44485"; transcript_id "MSTRG.44485.12"; exon_number "11";
chr12	StringTie	exon	105199373	105199531	1000	-	.	gene_id "MSTRG.44485"; transcript_id "MSTRG.44485.12"; exon_number "12";
chr12	StringTie	exon	105203703	105203785	1000	-	.	gene_id "MSTRG.44485"; transcript_id "MSTRG.44485.12"; exon_number "13";
chr12	StringTie	exon	105207061	105207207	1000	-	.	gene_id "MSTRG.44485"; transcript_id "MSTRG.44485.12"; exon_number "14";
chr12	StringTie	exon	105207971	105208029	1000	-	.	gene_id "MSTRG.44485"; transcript_id "MSTRG.44485.12"; exon_number "15";
chr12	StringTie	exon	105208158	105208199	1000	-	.	gene_id "MSTRG.44485"; transcript_id "MSTRG.44485.12"; exon_number "16";
chr12	StringTie	exon	105211230	105211317	1000	-	.	gene_id "MSTRG.44485"; transcript_id "MSTRG.44485.12"; exon_number "17";
chr12	StringTie	exon	105217069	105217140	1000	-	.	gene_id "MSTRG.44485"; transcript_id "MSTRG.44485.12"; exon_number "18";
chr12	StringTie	exon	105217666	105217725	1000	-	.	gene_id "MSTRG.44485"; transcript_id "MSTRG.44485.12"; exon_number "19";
chr12	StringTie	exon	105229125	105229223	1000	-	.	gene_id "MSTRG.44485"; transcript_id "MSTRG.44485.12"; exon_number "20";
chr12	StringTie	exon	105229628	105231644	1000	-	.	gene_id "MSTRG.44485"; transcript_id "MSTRG.44485.12"; exon_number "21";
chr12	StringTie	exon	105235959	105236196	1000	-	.	gene_id "MSTRG.44485"; transcript_id "MSTRG.44485.12"; exon_number "22";
chr12	StringTie	transcript	105173292	105236204	1000	-	.	gene_id "MSTRG.44485"; transcript_id "MSTRG.44485.120";
chr12	StringTie	exon	105173292	105174448	1000	-	.	gene_id "MSTRG.44485"; transcript_id "MSTRG.44485.120"; exon_number "1";
chr12	StringTie	exon	105176035	105176082	1000	-	.	gene_id "MSTRG.44485"; transcript_id "MSTRG.44485.120"; exon_number "2";
chr12	StringTie	exon	105176876	105177016	1000	-	.	gene_id "MSTRG.44485"; transcript_id "MSTRG.44485.120"; exon_number "3";
chr12	StringTie	exon	105177226	105178725	1000	-	.	gene_id "MSTRG.44485"; transcript_id "MSTRG.44485.120"; exon_number "4";
chr12	StringTie	exon	105188273	105188447	1000	-	.	gene_id "MSTRG.44485"; transcript_id "MSTRG.44485.120"; exon_number "5";
chr12	StringTie	exon	105189772	105189824	1000	-	.	gene_id "MSTRG.44485"; transcript_id "MSTRG.44485.120"; exon_number "6";
chr12	StringTie	exon	105189991	105190155	1000	-	.	gene_id "MSTRG.44485"; transcript_id "MSTRG.44485.120"; exon_number "7";
chr12	StringTie	exon	105195261	105195349	1000	-	.	gene_id "MSTRG.44485"; transcript_id "MSTRG.44485.120"; exon_number "8";
chr12	StringTie	exon	105195445	105195501	1000	-	.	gene_id "MSTRG.44485"; transcript_id "MSTRG.44485.120"; exon_number "9";
chr12	StringTie	exon	105195585	105195627	1000	-	.	gene_id "MSTRG.44485"; transcript_id "MSTRG.44485.120"; exon_number "10";
chr12	StringTie	exon	105197765	105197953	1000	-	.	gene_id "MSTRG.44485"; transcript_id "MSTRG.44485.120"; exon_number "11";
chr12	StringTie	exon	105199373	105199531	1000	-	.	gene_id "MSTRG.44485"; transcript_id "MSTRG.44485.120"; exon_number "12";
chr12	StringTie	exon	105203703	105203785	1000	-	.	gene_id "MSTRG.44485"; transcript_id "MSTRG.44485.120"; exon_number "13";
chr12	StringTie	exon	105207061	105207207	1000	-	.	gene_id "MSTRG.44485"; transcript_id "MSTRG.44485.120"; exon_number "14";
chr12	StringTie	exon	105207971	105208029	1000	-	.	gene_id "MSTRG.44485"; transcript_id "MSTRG.44485.120"; exon_number "15";
chr12	StringTie	exon	105208158	105208199	1000	-	.	gene_id "MSTRG.44485"; transcript_id "MSTRG.44485.120"; exon_number "16";
chr12	StringTie	exon	105211230	105211317	1000	-	.	gene_id "MSTRG.44485"; transcript_id "MSTRG.44485.120"; exon_number "17";
chr12	StringTie	exon	105217069	105217140	1000	-	.	gene_id "MSTRG.44485"; transcript_id "MSTRG.44485.120"; exon_number "18";
chr12	StringTie	exon	105217666	105217725	1000	-	.	gene_id "MSTRG.44485"; transcript_id "MSTRG.44485.120"; exon_number "19";
chr12	StringTie	exon	105229125	105229223	1000	-	.	gene_id "MSTRG.44485"; transcript_id "MSTRG.44485.120"; exon_number "20";
chr12	StringTie	exon	105233091	105233216	1000	-	.	gene_id "MSTRG.44485"; transcript_id "MSTRG.44485.120"; exon_number "21";
chr12	StringTie	exon	105235959	105236204	1000	-	.	gene_id "MSTRG.44485"; transcript_id "MSTRG.44485.120"; exon_number "22";
chr12	StringTie	transcript	105173294	105211273	1000	-	.	gene_id "MSTRG.44485"; transcript_id "MSTRG.44485.121";
chr12	StringTie	exon	105173294	105174448	1000	-	.	gene_id "MSTRG.44485"; transcript_id "MSTRG.44485.121"; exon_number "1";
chr12	StringTie	exon	105176035	105176082	1000	-	.	gene_id "MSTRG.44485"; transcript_id "MSTRG.44485.121"; exon_number "2";
chr12	StringTie	exon	105176876	105185419	1000	-	.	gene_id "MSTRG.44485"; transcript_id "MSTRG.44485.121"; exon_number "3";
chr12	StringTie	exon	105188273	105188447	1000	-	.	gene_id "MSTRG.44485"; transcript_id "MSTRG.44485.121"; exon_number "4";
chr12	StringTie	exon	105189772	105189824	1000	-	.	gene_id "MSTRG.44485"; transcript_id "MSTRG.44485.121"; exon_number "5";
chr12	StringTie	exon	105189991	105190155	1000	-	.	gene_id "MSTRG.44485"; transcript_id "MSTRG.44485.121"; exon_number "6";
chr12	StringTie	exon	105195261	105195349	1000	-	.	gene_id "MSTRG.44485"; transcript_id "MSTRG.44485.121"; exon_number "7";
chr12	StringTie	exon	105195445	105195501	1000	-	.	gene_id "MSTRG.44485"; transcript_id "MSTRG.44485.121"; exon_number "8";
chr12	StringTie	exon	105195585	105195627	1000	-	.	gene_id "MSTRG.44485"; transcript_id "MSTRG.44485.121"; exon_number "9";
chr12	StringTie	exon	105197765	105197953	1000	-	.	gene_id "MSTRG.44485"; transcript_id "MSTRG.44485.121"; exon_number "10";
chr12	StringTie	exon	105199373	105199531	1000	-	.	gene_id "MSTRG.44485"; transcript_id "MSTRG.44485.121"; exon_number "11";
chr12	StringTie	exon	105203703	105203785	1000	-	.	gene_id "MSTRG.44485"; transcript_id "MSTRG.44485.121"; exon_number "12";
chr12	StringTie	exon	105207061	105207207	1000	-	.	gene_id "MSTRG.44485"; transcript_id "MSTRG.44485.121"; exon_number "13";
chr12	StringTie	exon	105207971	105208001	1000	-	.	gene_id "MSTRG.44485"; transcript_id "MSTRG.44485.121"; exon_number "14";
chr12	StringTie	exon	105208158	105208199	1000	-	.	gene_id "MSTRG.44485"; transcript_id "MSTRG.44485.121"; exon_number "15";
chr12	StringTie	exon	105211230	105211273	1000	-	.	gene_id "MSTRG.44485"; transcript_id "MSTRG.44485.121"; exon_number "16";
chr12	StringTie	transcript	105173295	105235221	1000	-	.	gene_id "MSTRG.44485"; transcript_id "MSTRG.44485.122";
chr12	StringTie	exon	105173295	105174448	1000	-	.	gene_id "MSTRG.44485"; transcript_id "MSTRG.44485.122"; exon_number "1";
chr12	StringTie	exon	105176035	105176082	1000	-	.	gene_id "MSTRG.44485"; transcript_id "MSTRG.44485.122"; exon_number "2";
chr12	StringTie	exon	105176876	105177016	1000	-	.	gene_id "MSTRG.44485"; transcript_id "MSTRG.44485.122"; exon_number "3";
chr12	StringTie	exon	105177226	105177262	1000	-	.	gene_id "MSTRG.44485"; transcript_id "MSTRG.44485.122"; exon_number "4";
chr12	StringTie	exon	105188273	105188447	1000	-	.	gene_id "MSTRG.44485"; transcript_id "MSTRG.44485.122"; exon_number "5";
chr12	StringTie	exon	105189772	105189824	1000	-	.	gene_id "MSTRG.44485"; transcript_id "MSTRG.44485.122"; exon_number "6";
chr12	StringTie	exon	105189991	105190155	1000	-	.	gene_id "MSTRG.44485"; transcript_id "MSTRG.44485.122"; exon_number "7";
chr12	StringTie	exon	105195261	105195349	1000	-	.	gene_id "MSTRG.44485"; transcript_id "MSTRG.44485.122"; exon_number "8";
chr12	StringTie	exon	105195445	105195501	1000	-	.	gene_id "MSTRG.44485"; transcript_id "MSTRG.44485.122"; exon_number "9";
chr12	StringTie	exon	105195585	105195627	1000	-	.	gene_id "MSTRG.44485"; transcript_id "MSTRG.44485.122"; exon_number "10";
chr12	StringTie	exon	105197765	105197953	1000	-	.	gene_id "MSTRG.44485"; transcript_id "MSTRG.44485.122"; exon_number "11";
chr12	StringTie	exon	105199373	105199531	1000	-	.	gene_id "MSTRG.44485"; transcript_id "MSTRG.44485.122"; exon_number "12";
chr12	StringTie	exon	105203703	105203785	1000	-	.	gene_id "MSTRG.44485"; transcript_id "MSTRG.44485.122"; exon_number "13";
chr12	StringTie	exon	105207061	105207207	1000	-	.	gene_id "MSTRG.44485"; transcript_id "MSTRG.44485.122"; exon_number "14";
chr12	StringTie	exon	105207971	105208001	1000	-	.	gene_id "MSTRG.44485"; transcript_id "MSTRG.44485.122"; exon_number "15";
chr12	StringTie	exon	105208158	105208199	1000	-	.	gene_id "MSTRG.44485"; transcript_id "MSTRG.44485.122"; exon_number "16";
chr12	StringTie	exon	105211230	105211317	1000	-	.	gene_id "MSTRG.44485"; transcript_id "MSTRG.44485.122"; exon_number "17";
chr12	StringTie	exon	105217069	105217140	1000	-	.	gene_id "MSTRG.44485"; transcript_id "MSTRG.44485.122"; exon_number "18";
chr12	StringTie	exon	105217666	105217725	1000	-	.	gene_id "MSTRG.44485"; transcript_id "MSTRG.44485.122"; exon_number "19";
chr12	StringTie	exon	105229125	105229223	1000	-	.	gene_id "MSTRG.44485"; transcript_id "MSTRG.44485.122"; exon_number "20";
chr12	StringTie	exon	105229628	105235221	1000	-	.	gene_id "MSTRG.44485"; transcript_id "MSTRG.44485.122"; exon_number "21";
chr12	StringTie	transcript	105173295	105234871	1000	-	.	gene_id "MSTRG.44485"; transcript_id "MSTRG.44485.123";
chr12	StringTie	exon	105173295	105174448	1000	-	.	gene_id "MSTRG.44485"; transcript_id "MSTRG.44485.123"; exon_number "1";
chr12	StringTie	exon	105176035	105176082	1000	-	.	gene_id "MSTRG.44485"; transcript_id "MSTRG.44485.123"; exon_number "2";
chr12	StringTie	exon	105176876	105177016	1000	-	.	gene_id "MSTRG.44485"; transcript_id "MSTRG.44485.123"; exon_number "3";
chr12	StringTie	exon	105177226	105178725	1000	-	.	gene_id "MSTRG.44485"; transcript_id "MSTRG.44485.123"; exon_number "4";
chr12	StringTie	exon	105188273	105188447	1000	-	.	gene_id "MSTRG.44485"; transcript_id "MSTRG.44485.123"; exon_number "5";
chr12	StringTie	exon	105189772	105189824	1000	-	.	gene_id "MSTRG.44485"; transcript_id "MSTRG.44485.123"; exon_number "6";
chr12	StringTie	exon	105189991	105190155	1000	-	.	gene_id "MSTRG.44485"; transcript_id "MSTRG.44485.123"; exon_number "7";
chr12	StringTie	exon	105195261	105195349	1000	-	.	gene_id "MSTRG.44485"; transcript_id "MSTRG.44485.123"; exon_number "8";
chr12	StringTie	exon	105195445	105195501	1000	-	.	gene_id "MSTRG.44485"; transcript_id "MSTRG.44485.123"; exon_number "9";
chr12	StringTie	exon	105195585	105195627	1000	-	.	gene_id "MSTRG.44485"; transcript_id "MSTRG.44485.123"; exon_number "10";
chr12	StringTie	exon	105197765	105197953	1000	-	.	gene_id "MSTRG.44485"; transcript_id "MSTRG.44485.123"; exon_number "11";
chr12	StringTie	exon	105199373	105199531	1000	-	.	gene_id "MSTRG.44485"; transcript_id "MSTRG.44485.123"; exon_number "12";
chr12	StringTie	exon	105203703	105203785	1000	-	.	gene_id "MSTRG.44485"; transcript_id "MSTRG.44485.123"; exon_number "13";
chr12	StringTie	exon	105207061	105207207	1000	-	.	gene_id "MSTRG.44485"; transcript_id "MSTRG.44485.123"; exon_number "14";
chr12	StringTie	exon	105207971	105208029	1000	-	.	gene_id "MSTRG.44485"; transcript_id "MSTRG.44485.123"; exon_number "15";
chr12	StringTie	exon	105208158	105208199	1000	-	.	gene_id "MSTRG.44485"; transcript_id "MSTRG.44485.123"; exon_number "16";
chr12	StringTie	exon	105211230	105211317	1000	-	.	gene_id "MSTRG.44485"; transcript_id "MSTRG.44485.123"; exon_number "17";
chr12	StringTie	exon	105217069	105217140	1000	-	.	gene_id "MSTRG.44485"; transcript_id "MSTRG.44485.123"; exon_number "18";
chr12	StringTie	exon	105217666	105217725	1000	-	.	gene_id "MSTRG.44485"; transcript_id "MSTRG.44485.123"; exon_number "19";
chr12	StringTie	exon	105229125	105229223	1000	-	.	gene_id "MSTRG.44485"; transcript_id "MSTRG.44485.123"; exon_number "20";
chr12	StringTie	exon	105229628	105234871	1000	-	.	gene_id "MSTRG.44485"; transcript_id "MSTRG.44485.123"; exon_number "21";
chr12	StringTie	transcript	105173295	105217964	1000	-	.	gene_id "MSTRG.44485"; transcript_id "MSTRG.44485.124";
chr12	StringTie	exon	105173295	105174448	1000	-	.	gene_id "MSTRG.44485"; transcript_id "MSTRG.44485.124"; exon_number "1";
chr12	StringTie	exon	105176035	105176082	1000	-	.	gene_id "MSTRG.44485"; transcript_id "MSTRG.44485.124"; exon_number "2";
chr12	StringTie	exon	105177226	105177262	1000	-	.	gene_id "MSTRG.44485"; transcript_id "MSTRG.44485.124"; exon_number "3";
chr12	StringTie	exon	105188273	105188447	1000	-	.	gene_id "MSTRG.44485"; transcript_id "MSTRG.44485.124"; exon_number "4";
chr12	StringTie	exon	105189772	105189824	1000	-	.	gene_id "MSTRG.44485"; transcript_id "MSTRG.44485.124"; exon_number "5";
chr12	StringTie	exon	105189991	105190155	1000	-	.	gene_id "MSTRG.44485"; transcript_id "MSTRG.44485.124"; exon_number "6";
chr12	StringTie	exon	105195261	105195349	1000	-	.	gene_id "MSTRG.44485"; transcript_id "MSTRG.44485.124"; exon_number "7";
chr12	StringTie	exon	105195445	105195501	1000	-	.	gene_id "MSTRG.44485"; transcript_id "MSTRG.44485.124"; exon_number "8";
chr12	StringTie	exon	105195585	105195627	1000	-	.	gene_id "MSTRG.44485"; transcript_id "MSTRG.44485.124"; exon_number "9";
chr12	StringTie	exon	105197765	105197953	1000	-	.	gene_id "MSTRG.44485"; transcript_id "MSTRG.44485.124"; exon_number "10";
chr12	StringTie	exon	105199322	105199531	1000	-	.	gene_id "MSTRG.44485"; transcript_id "MSTRG.44485.124"; exon_number "11";
chr12	StringTie	exon	105203703	105203785	1000	-	.	gene_id "MSTRG.44485"; transcript_id "MSTRG.44485.124"; exon_number "12";
chr12	StringTie	exon	105207061	105207207	1000	-	.	gene_id "MSTRG.44485"; transcript_id "MSTRG.44485.124"; exon_number "13";
chr12	StringTie	exon	105207971	105208029	1000	-	.	gene_id "MSTRG.44485"; transcript_id "MSTRG.44485.124"; exon_number "14";
chr12	StringTie	exon	105208158	105208196	1000	-	.	gene_id "MSTRG.44485"; transcript_id "MSTRG.44485.124"; exon_number "15";
chr12	StringTie	exon	105211230	105211317	1000	-	.	gene_id "MSTRG.44485"; transcript_id "MSTRG.44485.124"; exon_number "16";
chr12	StringTie	exon	105217069	105217140	1000	-	.	gene_id "MSTRG.44485"; transcript_id "MSTRG.44485.124"; exon_number "17";
chr12	StringTie	exon	105217666	105217725	1000	-	.	gene_id "MSTRG.44485"; transcript_id "MSTRG.44485.124"; exon_number "18";
chr12	StringTie	exon	105217843	105217964	1000	-	.	gene_id "MSTRG.44485"; transcript_id "MSTRG.44485.124"; exon_number "19";
chr12	StringTie	transcript	105173295	105229256	1000	-	.	gene_id "MSTRG.44485"; transcript_id "MSTRG.44485.125";
chr12	StringTie	exon	105173295	105174448	1000	-	.	gene_id "MSTRG.44485"; transcript_id "MSTRG.44485.125"; exon_number "1";
chr12	StringTie	exon	105176035	105176082	1000	-	.	gene_id "MSTRG.44485"; transcript_id "MSTRG.44485.125"; exon_number "2";
chr12	StringTie	exon	105176876	105177016	1000	-	.	gene_id "MSTRG.44485"; transcript_id "MSTRG.44485.125"; exon_number "3";
chr12	StringTie	exon	105177226	105177262	1000	-	.	gene_id "MSTRG.44485"; transcript_id "MSTRG.44485.125"; exon_number "4";
chr12	StringTie	exon	105188273	105188447	1000	-	.	gene_id "MSTRG.44485"; transcript_id "MSTRG.44485.125"; exon_number "5";
chr12	StringTie	exon	105189772	105189824	1000	-	.	gene_id "MSTRG.44485"; transcript_id "MSTRG.44485.125"; exon_number "6";
chr12	StringTie	exon	105189991	105190151	1000	-	.	gene_id "MSTRG.44485"; transcript_id "MSTRG.44485.125"; exon_number "7";
chr12	StringTie	exon	105195261	105195349	1000	-	.	gene_id "MSTRG.44485"; transcript_id "MSTRG.44485.125"; exon_number "8";
chr12	StringTie	exon	105195445	105195501	1000	-	.	gene_id "MSTRG.44485"; transcript_id "MSTRG.44485.125"; exon_number "9";
chr12	StringTie	exon	105195585	105195627	1000	-	.	gene_id "MSTRG.44485"; transcript_id "MSTRG.44485.125"; exon_number "10";
chr12	StringTie	exon	105197765	105197953	1000	-	.	gene_id "MSTRG.44485"; transcript_id "MSTRG.44485.125"; exon_number "11";
chr12	StringTie	exon	105199373	105199524	1000	-	.	gene_id "MSTRG.44485"; transcript_id "MSTRG.44485.125"; exon_number "12";
chr12	StringTie	exon	105203703	105203785	1000	-	.	gene_id "MSTRG.44485"; transcript_id "MSTRG.44485.125"; exon_number "13";
chr12	StringTie	exon	105207061	105207207	1000	-	.	gene_id "MSTRG.44485"; transcript_id "MSTRG.44485.125"; exon_number "14";
chr12	StringTie	exon	105207971	105208029	1000	-	.	gene_id "MSTRG.44485"; transcript_id "MSTRG.44485.125"; exon_number "15";
chr12	StringTie	exon	105208158	105208199	1000	-	.	gene_id "MSTRG.44485"; transcript_id "MSTRG.44485.125"; exon_number "16";
chr12	StringTie	exon	105211230	105211317	1000	-	.	gene_id "MSTRG.44485"; transcript_id "MSTRG.44485.125"; exon_number "17";
chr12	StringTie	exon	105217069	105217140	1000	-	.	gene_id "MSTRG.44485"; transcript_id "MSTRG.44485.125"; exon_number "18";
chr12	StringTie	exon	105217666	105217725	1000	-	.	gene_id "MSTRG.44485"; transcript_id "MSTRG.44485.125"; exon_number "19";
chr12	StringTie	exon	105229125	105229256	1000	-	.	gene_id "MSTRG.44485"; transcript_id "MSTRG.44485.125"; exon_number "20";
chr12	StringTie	transcript	105173295	105230044	1000	-	.	gene_id "MSTRG.44485"; transcript_id "MSTRG.44485.126";
chr12	StringTie	exon	105173295	105174448	1000	-	.	gene_id "MSTRG.44485"; transcript_id "MSTRG.44485.126"; exon_number "1";
chr12	StringTie	exon	105176035	105176082	1000	-	.	gene_id "MSTRG.44485"; transcript_id "MSTRG.44485.126"; exon_number "2";
chr12	StringTie	exon	105177226	105177262	1000	-	.	gene_id "MSTRG.44485"; transcript_id "MSTRG.44485.126"; exon_number "3";
chr12	StringTie	exon	105188273	105188396	1000	-	.	gene_id "MSTRG.44485"; transcript_id "MSTRG.44485.126"; exon_number "4";
chr12	StringTie	exon	105189772	105189824	1000	-	.	gene_id "MSTRG.44485"; transcript_id "MSTRG.44485.126"; exon_number "5";
chr12	StringTie	exon	105189991	105190155	1000	-	.	gene_id "MSTRG.44485"; transcript_id "MSTRG.44485.126"; exon_number "6";
chr12	StringTie	exon	105195261	105195349	1000	-	.	gene_id "MSTRG.44485"; transcript_id "MSTRG.44485.126"; exon_number "7";
chr12	StringTie	exon	105195445	105195501	1000	-	.	gene_id "MSTRG.44485"; transcript_id "MSTRG.44485.126"; exon_number "8";
chr12	StringTie	exon	105195585	105195627	1000	-	.	gene_id "MSTRG.44485"; transcript_id "MSTRG.44485.126"; exon_number "9";
chr12	StringTie	exon	105197765	105197953	1000	-	.	gene_id "MSTRG.44485"; transcript_id "MSTRG.44485.126"; exon_number "10";
chr12	StringTie	exon	105199373	105199531	1000	-	.	gene_id "MSTRG.44485"; transcript_id "MSTRG.44485.126"; exon_number "11";
chr12	StringTie	exon	105203703	105203785	1000	-	.	gene_id "MSTRG.44485"; transcript_id "MSTRG.44485.126"; exon_number "12";
chr12	StringTie	exon	105207061	105207207	1000	-	.	gene_id "MSTRG.44485"; transcript_id "MSTRG.44485.126"; exon_number "13";
chr12	StringTie	exon	105207971	105208029	1000	-	.	gene_id "MSTRG.44485"; transcript_id "MSTRG.44485.126"; exon_number "14";
chr12	StringTie	exon	105208158	105208199	1000	-	.	gene_id "MSTRG.44485"; transcript_id "MSTRG.44485.126"; exon_number "15";
chr12	StringTie	exon	105211230	105211317	1000	-	.	gene_id "MSTRG.44485"; transcript_id "MSTRG.44485.126"; exon_number "16";
chr12	StringTie	exon	105217069	105217140	1000	-	.	gene_id "MSTRG.44485"; transcript_id "MSTRG.44485.126"; exon_number "17";
chr12	StringTie	exon	105217666	105217725	1000	-	.	gene_id "MSTRG.44485"; transcript_id "MSTRG.44485.126"; exon_number "18";
chr12	StringTie	exon	105229125	105229223	1000	-	.	gene_id "MSTRG.44485"; transcript_id "MSTRG.44485.126"; exon_number "19";
chr12	StringTie	exon	105229628	105230044	1000	-	.	gene_id "MSTRG.44485"; transcript_id "MSTRG.44485.126"; exon_number "20";
chr12	StringTie	transcript	105173296	105208203	1000	-	.	gene_id "MSTRG.44485"; transcript_id "MSTRG.44485.127";
chr12	StringTie	exon	105173296	105174448	1000	-	.	gene_id "MSTRG.44485"; transcript_id "MSTRG.44485.127"; exon_number "1";
chr12	StringTie	exon	105176035	105176082	1000	-	.	gene_id "MSTRG.44485"; transcript_id "MSTRG.44485.127"; exon_number "2";
chr12	StringTie	exon	105176876	105177016	1000	-	.	gene_id "MSTRG.44485"; transcript_id "MSTRG.44485.127"; exon_number "3";
chr12	StringTie	exon	105177226	105177262	1000	-	.	gene_id "MSTRG.44485"; transcript_id "MSTRG.44485.127"; exon_number "4";
chr12	StringTie	exon	105188273	105188447	1000	-	.	gene_id "MSTRG.44485"; transcript_id "MSTRG.44485.127"; exon_number "5";
chr12	StringTie	exon	105189772	105189824	1000	-	.	gene_id "MSTRG.44485"; transcript_id "MSTRG.44485.127"; exon_number "6";
chr12	StringTie	exon	105189991	105190155	1000	-	.	gene_id "MSTRG.44485"; transcript_id "MSTRG.44485.127"; exon_number "7";
chr12	StringTie	exon	105195261	105195345	1000	-	.	gene_id "MSTRG.44485"; transcript_id "MSTRG.44485.127"; exon_number "8";
chr12	StringTie	exon	105195445	105195501	1000	-	.	gene_id "MSTRG.44485"; transcript_id "MSTRG.44485.127"; exon_number "9";
chr12	StringTie	exon	105195585	105195627	1000	-	.	gene_id "MSTRG.44485"; transcript_id "MSTRG.44485.127"; exon_number "10";
chr12	StringTie	exon	105197765	105197953	1000	-	.	gene_id "MSTRG.44485"; transcript_id "MSTRG.44485.127"; exon_number "11";
chr12	StringTie	exon	105199373	105199531	1000	-	.	gene_id "MSTRG.44485"; transcript_id "MSTRG.44485.127"; exon_number "12";
chr12	StringTie	exon	105203703	105203785	1000	-	.	gene_id "MSTRG.44485"; transcript_id "MSTRG.44485.127"; exon_number "13";
chr12	StringTie	exon	105207061	105207207	1000	-	.	gene_id "MSTRG.44485"; transcript_id "MSTRG.44485.127"; exon_number "14";
chr12	StringTie	exon	105207971	105208029	1000	-	.	gene_id "MSTRG.44485"; transcript_id "MSTRG.44485.127"; exon_number "15";
chr12	StringTie	exon	105208158	105208203	1000	-	.	gene_id "MSTRG.44485"; transcript_id "MSTRG.44485.127"; exon_number "16";
chr12	StringTie	transcript	105173296	105208029	1000	-	.	gene_id "MSTRG.44485"; transcript_id "MSTRG.44485.128";
chr12	StringTie	exon	105173296	105174448	1000	-	.	gene_id "MSTRG.44485"; transcript_id "MSTRG.44485.128"; exon_number "1";
chr12	StringTie	exon	105176035	105176082	1000	-	.	gene_id "MSTRG.44485"; transcript_id "MSTRG.44485.128"; exon_number "2";
chr12	StringTie	exon	105176876	105177016	1000	-	.	gene_id "MSTRG.44485"; transcript_id "MSTRG.44485.128"; exon_number "3";
chr12	StringTie	exon	105177226	105177262	1000	-	.	gene_id "MSTRG.44485"; transcript_id "MSTRG.44485.128"; exon_number "4";
chr12	StringTie	exon	105188273	105188447	1000	-	.	gene_id "MSTRG.44485"; transcript_id "MSTRG.44485.128"; exon_number "5";
chr12	StringTie	exon	105189772	105189824	1000	-	.	gene_id "MSTRG.44485"; transcript_id "MSTRG.44485.128"; exon_number "6";
chr12	StringTie	exon	105189991	105190151	1000	-	.	gene_id "MSTRG.44485"; transcript_id "MSTRG.44485.128"; exon_number "7";
chr12	StringTie	exon	105195445	105195501	1000	-	.	gene_id "MSTRG.44485"; transcript_id "MSTRG.44485.128"; exon_number "8";
chr12	StringTie	exon	105195585	105195627	1000	-	.	gene_id "MSTRG.44485"; transcript_id "MSTRG.44485.128"; exon_number "9";
chr12	StringTie	exon	105197765	105197953	1000	-	.	gene_id "MSTRG.44485"; transcript_id "MSTRG.44485.128"; exon_number "10";
chr12	StringTie	exon	105199373	105199531	1000	-	.	gene_id "MSTRG.44485"; transcript_id "MSTRG.44485.128"; exon_number "11";
chr12	StringTie	exon	105203703	105203785	1000	-	.	gene_id "MSTRG.44485"; transcript_id "MSTRG.44485.128"; exon_number "12";
chr12	StringTie	exon	105207061	105207207	1000	-	.	gene_id "MSTRG.44485"; transcript_id "MSTRG.44485.128"; exon_number "13";
chr12	StringTie	exon	105207971	105208029	1000	-	.	gene_id "MSTRG.44485"; transcript_id "MSTRG.44485.128"; exon_number "14";
chr12	StringTie	transcript	105173296	105208029	1000	-	.	gene_id "MSTRG.44485"; transcript_id "MSTRG.44485.129";
chr12	StringTie	exon	105173296	105174448	1000	-	.	gene_id "MSTRG.44485"; transcript_id "MSTRG.44485.129"; exon_number "1";
chr12	StringTie	exon	105176035	105176082	1000	-	.	gene_id "MSTRG.44485"; transcript_id "MSTRG.44485.129"; exon_number "2";
chr12	StringTie	exon	105176876	105177016	1000	-	.	gene_id "MSTRG.44485"; transcript_id "MSTRG.44485.129"; exon_number "3";
chr12	StringTie	exon	105177226	105177262	1000	-	.	gene_id "MSTRG.44485"; transcript_id "MSTRG.44485.129"; exon_number "4";
chr12	StringTie	exon	105188273	105188447	1000	-	.	gene_id "MSTRG.44485"; transcript_id "MSTRG.44485.129"; exon_number "5";
chr12	StringTie	exon	105189772	105189824	1000	-	.	gene_id "MSTRG.44485"; transcript_id "MSTRG.44485.129"; exon_number "6";
chr12	StringTie	exon	105189991	105190155	1000	-	.	gene_id "MSTRG.44485"; transcript_id "MSTRG.44485.129"; exon_number "7";
chr12	StringTie	exon	105195261	105195349	1000	-	.	gene_id "MSTRG.44485"; transcript_id "MSTRG.44485.129"; exon_number "8";
chr12	StringTie	exon	105195445	105195501	1000	-	.	gene_id "MSTRG.44485"; transcript_id "MSTRG.44485.129"; exon_number "9";
chr12	StringTie	exon	105195585	105195627	1000	-	.	gene_id "MSTRG.44485"; transcript_id "MSTRG.44485.129"; exon_number "10";
chr12	StringTie	exon	105197765	105197900	1000	-	.	gene_id "MSTRG.44485"; transcript_id "MSTRG.44485.129"; exon_number "11";
chr12	StringTie	exon	105199396	105199531	1000	-	.	gene_id "MSTRG.44485"; transcript_id "MSTRG.44485.129"; exon_number "12";
chr12	StringTie	exon	105203703	105203785	1000	-	.	gene_id "MSTRG.44485"; transcript_id "MSTRG.44485.129"; exon_number "13";
chr12	StringTie	exon	105207061	105207207	1000	-	.	gene_id "MSTRG.44485"; transcript_id "MSTRG.44485.129"; exon_number "14";
chr12	StringTie	exon	105207971	105208029	1000	-	.	gene_id "MSTRG.44485"; transcript_id "MSTRG.44485.129"; exon_number "15";
chr12	StringTie	transcript	105172918	105236205	1000	-	.	gene_id "MSTRG.44485"; transcript_id "MSTRG.44485.13";
chr12	StringTie	exon	105172918	105174448	1000	-	.	gene_id "MSTRG.44485"; transcript_id "MSTRG.44485.13"; exon_number "1";
chr12	StringTie	exon	105176035	105176082	1000	-	.	gene_id "MSTRG.44485"; transcript_id "MSTRG.44485.13"; exon_number "2";
chr12	StringTie	exon	105176876	105177016	1000	-	.	gene_id "MSTRG.44485"; transcript_id "MSTRG.44485.13"; exon_number "3";
chr12	StringTie	exon	105177226	105177262	1000	-	.	gene_id "MSTRG.44485"; transcript_id "MSTRG.44485.13"; exon_number "4";
chr12	StringTie	exon	105188273	105188447	1000	-	.	gene_id "MSTRG.44485"; transcript_id "MSTRG.44485.13"; exon_number "5";
chr12	StringTie	exon	105189772	105189824	1000	-	.	gene_id "MSTRG.44485"; transcript_id "MSTRG.44485.13"; exon_number "6";
chr12	StringTie	exon	105189991	105190155	1000	-	.	gene_id "MSTRG.44485"; transcript_id "MSTRG.44485.13"; exon_number "7";
chr12	StringTie	exon	105195261	105195349	1000	-	.	gene_id "MSTRG.44485"; transcript_id "MSTRG.44485.13"; exon_number "8";
chr12	StringTie	exon	105195445	105195501	1000	-	.	gene_id "MSTRG.44485"; transcript_id "MSTRG.44485.13"; exon_number "9";
chr12	StringTie	exon	105195585	105195627	1000	-	.	gene_id "MSTRG.44485"; transcript_id "MSTRG.44485.13"; exon_number "10";
chr12	StringTie	exon	105197765	105197953	1000	-	.	gene_id "MSTRG.44485"; transcript_id "MSTRG.44485.13"; exon_number "11";
chr12	StringTie	exon	105199373	105199531	1000	-	.	gene_id "MSTRG.44485"; transcript_id "MSTRG.44485.13"; exon_number "12";
chr12	StringTie	exon	105203703	105203785	1000	-	.	gene_id "MSTRG.44485"; transcript_id "MSTRG.44485.13"; exon_number "13";
chr12	StringTie	exon	105207061	105207207	1000	-	.	gene_id "MSTRG.44485"; transcript_id "MSTRG.44485.13"; exon_number "14";
chr12	StringTie	exon	105207971	105208029	1000	-	.	gene_id "MSTRG.44485"; transcript_id "MSTRG.44485.13"; exon_number "15";
chr12	StringTie	exon	105208158	105208199	1000	-	.	gene_id "MSTRG.44485"; transcript_id "MSTRG.44485.13"; exon_number "16";
chr12	StringTie	exon	105211230	105211317	1000	-	.	gene_id "MSTRG.44485"; transcript_id "MSTRG.44485.13"; exon_number "17";
chr12	StringTie	exon	105217069	105217140	1000	-	.	gene_id "MSTRG.44485"; transcript_id "MSTRG.44485.13"; exon_number "18";
chr12	StringTie	exon	105217666	105217725	1000	-	.	gene_id "MSTRG.44485"; transcript_id "MSTRG.44485.13"; exon_number "19";
chr12	StringTie	exon	105229125	105229223	1000	-	.	gene_id "MSTRG.44485"; transcript_id "MSTRG.44485.13"; exon_number "20";
chr12	StringTie	exon	105231369	105231644	1000	-	.	gene_id "MSTRG.44485"; transcript_id "MSTRG.44485.13"; exon_number "21";
chr12	StringTie	exon	105235959	105236205	1000	-	.	gene_id "MSTRG.44485"; transcript_id "MSTRG.44485.13"; exon_number "22";
chr12	StringTie	transcript	105173296	105211273	1000	-	.	gene_id "MSTRG.44485"; transcript_id "MSTRG.44485.130";
chr12	StringTie	exon	105173296	105174448	1000	-	.	gene_id "MSTRG.44485"; transcript_id "MSTRG.44485.130"; exon_number "1";
chr12	StringTie	exon	105176035	105176082	1000	-	.	gene_id "MSTRG.44485"; transcript_id "MSTRG.44485.130"; exon_number "2";
chr12	StringTie	exon	105176876	105177016	1000	-	.	gene_id "MSTRG.44485"; transcript_id "MSTRG.44485.130"; exon_number "3";
chr12	StringTie	exon	105177226	105177262	1000	-	.	gene_id "MSTRG.44485"; transcript_id "MSTRG.44485.130"; exon_number "4";
chr12	StringTie	exon	105188273	105188447	1000	-	.	gene_id "MSTRG.44485"; transcript_id "MSTRG.44485.130"; exon_number "5";
chr12	StringTie	exon	105189772	105189824	1000	-	.	gene_id "MSTRG.44485"; transcript_id "MSTRG.44485.130"; exon_number "6";
chr12	StringTie	exon	105189991	105190155	1000	-	.	gene_id "MSTRG.44485"; transcript_id "MSTRG.44485.130"; exon_number "7";
chr12	StringTie	exon	105195261	105195349	1000	-	.	gene_id "MSTRG.44485"; transcript_id "MSTRG.44485.130"; exon_number "8";
chr12	StringTie	exon	105195445	105195526	1000	-	.	gene_id "MSTRG.44485"; transcript_id "MSTRG.44485.130"; exon_number "9";
chr12	StringTie	exon	105195585	105195627	1000	-	.	gene_id "MSTRG.44485"; transcript_id "MSTRG.44485.130"; exon_number "10";
chr12	StringTie	exon	105197765	105197953	1000	-	.	gene_id "MSTRG.44485"; transcript_id "MSTRG.44485.130"; exon_number "11";
chr12	StringTie	exon	105199373	105199531	1000	-	.	gene_id "MSTRG.44485"; transcript_id "MSTRG.44485.130"; exon_number "12";
chr12	StringTie	exon	105203703	105203785	1000	-	.	gene_id "MSTRG.44485"; transcript_id "MSTRG.44485.130"; exon_number "13";
chr12	StringTie	exon	105207061	105207207	1000	-	.	gene_id "MSTRG.44485"; transcript_id "MSTRG.44485.130"; exon_number "14";
chr12	StringTie	exon	105207971	105208001	1000	-	.	gene_id "MSTRG.44485"; transcript_id "MSTRG.44485.130"; exon_number "15";
chr12	StringTie	exon	105208158	105208199	1000	-	.	gene_id "MSTRG.44485"; transcript_id "MSTRG.44485.130"; exon_number "16";
chr12	StringTie	exon	105211230	105211273	1000	-	.	gene_id "MSTRG.44485"; transcript_id "MSTRG.44485.130"; exon_number "17";
chr12	StringTie	transcript	105173296	105217725	1000	-	.	gene_id "MSTRG.44485"; transcript_id "MSTRG.44485.131";
chr12	StringTie	exon	105173296	105174448	1000	-	.	gene_id "MSTRG.44485"; transcript_id "MSTRG.44485.131"; exon_number "1";
chr12	StringTie	exon	105176035	105176082	1000	-	.	gene_id "MSTRG.44485"; transcript_id "MSTRG.44485.131"; exon_number "2";
chr12	StringTie	exon	105176876	105177016	1000	-	.	gene_id "MSTRG.44485"; transcript_id "MSTRG.44485.131"; exon_number "3";
chr12	StringTie	exon	105177226	105177262	1000	-	.	gene_id "MSTRG.44485"; transcript_id "MSTRG.44485.131"; exon_number "4";
chr12	StringTie	exon	105188273	105188447	1000	-	.	gene_id "MSTRG.44485"; transcript_id "MSTRG.44485.131"; exon_number "5";
chr12	StringTie	exon	105189772	105189824	1000	-	.	gene_id "MSTRG.44485"; transcript_id "MSTRG.44485.131"; exon_number "6";
chr12	StringTie	exon	105189991	105190155	1000	-	.	gene_id "MSTRG.44485"; transcript_id "MSTRG.44485.131"; exon_number "7";
chr12	StringTie	exon	105195261	105195501	1000	-	.	gene_id "MSTRG.44485"; transcript_id "MSTRG.44485.131"; exon_number "8";
chr12	StringTie	exon	105195585	105195627	1000	-	.	gene_id "MSTRG.44485"; transcript_id "MSTRG.44485.131"; exon_number "9";
chr12	StringTie	exon	105197765	105197953	1000	-	.	gene_id "MSTRG.44485"; transcript_id "MSTRG.44485.131"; exon_number "10";
chr12	StringTie	exon	105199373	105199524	1000	-	.	gene_id "MSTRG.44485"; transcript_id "MSTRG.44485.131"; exon_number "11";
chr12	StringTie	exon	105203703	105203785	1000	-	.	gene_id "MSTRG.44485"; transcript_id "MSTRG.44485.131"; exon_number "12";
chr12	StringTie	exon	105207061	105207207	1000	-	.	gene_id "MSTRG.44485"; transcript_id "MSTRG.44485.131"; exon_number "13";
chr12	StringTie	exon	105207971	105208029	1000	-	.	gene_id "MSTRG.44485"; transcript_id "MSTRG.44485.131"; exon_number "14";
chr12	StringTie	exon	105208158	105208199	1000	-	.	gene_id "MSTRG.44485"; transcript_id "MSTRG.44485.131"; exon_number "15";
chr12	StringTie	exon	105211230	105211317	1000	-	.	gene_id "MSTRG.44485"; transcript_id "MSTRG.44485.131"; exon_number "16";
chr12	StringTie	exon	105217069	105217140	1000	-	.	gene_id "MSTRG.44485"; transcript_id "MSTRG.44485.131"; exon_number "17";
chr12	StringTie	exon	105217666	105217725	1000	-	.	gene_id "MSTRG.44485"; transcript_id "MSTRG.44485.131"; exon_number "18";
chr12	StringTie	transcript	105173296	105236093	1000	-	.	gene_id "MSTRG.44485"; transcript_id "MSTRG.44485.132";
chr12	StringTie	exon	105173296	105174448	1000	-	.	gene_id "MSTRG.44485"; transcript_id "MSTRG.44485.132"; exon_number "1";
chr12	StringTie	exon	105176035	105176082	1000	-	.	gene_id "MSTRG.44485"; transcript_id "MSTRG.44485.132"; exon_number "2";
chr12	StringTie	exon	105177226	105177262	1000	-	.	gene_id "MSTRG.44485"; transcript_id "MSTRG.44485.132"; exon_number "3";
chr12	StringTie	exon	105188273	105188447	1000	-	.	gene_id "MSTRG.44485"; transcript_id "MSTRG.44485.132"; exon_number "4";
chr12	StringTie	exon	105189772	105189824	1000	-	.	gene_id "MSTRG.44485"; transcript_id "MSTRG.44485.132"; exon_number "5";
chr12	StringTie	exon	105189991	105190155	1000	-	.	gene_id "MSTRG.44485"; transcript_id "MSTRG.44485.132"; exon_number "6";
chr12	StringTie	exon	105195261	105195349	1000	-	.	gene_id "MSTRG.44485"; transcript_id "MSTRG.44485.132"; exon_number "7";
chr12	StringTie	exon	105195445	105195501	1000	-	.	gene_id "MSTRG.44485"; transcript_id "MSTRG.44485.132"; exon_number "8";
chr12	StringTie	exon	105195585	105195627	1000	-	.	gene_id "MSTRG.44485"; transcript_id "MSTRG.44485.132"; exon_number "9";
chr12	StringTie	exon	105197765	105197953	1000	-	.	gene_id "MSTRG.44485"; transcript_id "MSTRG.44485.132"; exon_number "10";
chr12	StringTie	exon	105203703	105203785	1000	-	.	gene_id "MSTRG.44485"; transcript_id "MSTRG.44485.132"; exon_number "11";
chr12	StringTie	exon	105207061	105207207	1000	-	.	gene_id "MSTRG.44485"; transcript_id "MSTRG.44485.132"; exon_number "12";
chr12	StringTie	exon	105207971	105208029	1000	-	.	gene_id "MSTRG.44485"; transcript_id "MSTRG.44485.132"; exon_number "13";
chr12	StringTie	exon	105208158	105208199	1000	-	.	gene_id "MSTRG.44485"; transcript_id "MSTRG.44485.132"; exon_number "14";
chr12	StringTie	exon	105211230	105211317	1000	-	.	gene_id "MSTRG.44485"; transcript_id "MSTRG.44485.132"; exon_number "15";
chr12	StringTie	exon	105217069	105217140	1000	-	.	gene_id "MSTRG.44485"; transcript_id "MSTRG.44485.132"; exon_number "16";
chr12	StringTie	exon	105217666	105217725	1000	-	.	gene_id "MSTRG.44485"; transcript_id "MSTRG.44485.132"; exon_number "17";
chr12	StringTie	exon	105235959	105236093	1000	-	.	gene_id "MSTRG.44485"; transcript_id "MSTRG.44485.132"; exon_number "18";
chr12	StringTie	transcript	105173296	105236134	1000	-	.	gene_id "MSTRG.44485"; transcript_id "MSTRG.44485.133";
chr12	StringTie	exon	105173296	105174448	1000	-	.	gene_id "MSTRG.44485"; transcript_id "MSTRG.44485.133"; exon_number "1";
chr12	StringTie	exon	105176035	105176082	1000	-	.	gene_id "MSTRG.44485"; transcript_id "MSTRG.44485.133"; exon_number "2";
chr12	StringTie	exon	105176876	105177016	1000	-	.	gene_id "MSTRG.44485"; transcript_id "MSTRG.44485.133"; exon_number "3";
chr12	StringTie	exon	105177226	105177262	1000	-	.	gene_id "MSTRG.44485"; transcript_id "MSTRG.44485.133"; exon_number "4";
chr12	StringTie	exon	105188273	105188447	1000	-	.	gene_id "MSTRG.44485"; transcript_id "MSTRG.44485.133"; exon_number "5";
chr12	StringTie	exon	105189772	105189824	1000	-	.	gene_id "MSTRG.44485"; transcript_id "MSTRG.44485.133"; exon_number "6";
chr12	StringTie	exon	105189991	105190155	1000	-	.	gene_id "MSTRG.44485"; transcript_id "MSTRG.44485.133"; exon_number "7";
chr12	StringTie	exon	105195261	105195349	1000	-	.	gene_id "MSTRG.44485"; transcript_id "MSTRG.44485.133"; exon_number "8";
chr12	StringTie	exon	105195445	105195627	1000	-	.	gene_id "MSTRG.44485"; transcript_id "MSTRG.44485.133"; exon_number "9";
chr12	StringTie	exon	105197765	105197953	1000	-	.	gene_id "MSTRG.44485"; transcript_id "MSTRG.44485.133"; exon_number "10";
chr12	StringTie	exon	105199322	105199531	1000	-	.	gene_id "MSTRG.44485"; transcript_id "MSTRG.44485.133"; exon_number "11";
chr12	StringTie	exon	105203703	105203785	1000	-	.	gene_id "MSTRG.44485"; transcript_id "MSTRG.44485.133"; exon_number "12";
chr12	StringTie	exon	105207061	105207207	1000	-	.	gene_id "MSTRG.44485"; transcript_id "MSTRG.44485.133"; exon_number "13";
chr12	StringTie	exon	105207971	105208029	1000	-	.	gene_id "MSTRG.44485"; transcript_id "MSTRG.44485.133"; exon_number "14";
chr12	StringTie	exon	105208158	105208199	1000	-	.	gene_id "MSTRG.44485"; transcript_id "MSTRG.44485.133"; exon_number "15";
chr12	StringTie	exon	105211230	105211317	1000	-	.	gene_id "MSTRG.44485"; transcript_id "MSTRG.44485.133"; exon_number "16";
chr12	StringTie	exon	105217069	105217140	1000	-	.	gene_id "MSTRG.44485"; transcript_id "MSTRG.44485.133"; exon_number "17";
chr12	StringTie	exon	105217666	105217725	1000	-	.	gene_id "MSTRG.44485"; transcript_id "MSTRG.44485.133"; exon_number "18";
chr12	StringTie	exon	105229125	105229223	1000	-	.	gene_id "MSTRG.44485"; transcript_id "MSTRG.44485.133"; exon_number "19";
chr12	StringTie	exon	105235959	105236134	1000	-	.	gene_id "MSTRG.44485"; transcript_id "MSTRG.44485.133"; exon_number "20";
chr12	StringTie	transcript	105173296	105229571	1000	-	.	gene_id "MSTRG.44485"; transcript_id "MSTRG.44485.134";
chr12	StringTie	exon	105173296	105174448	1000	-	.	gene_id "MSTRG.44485"; transcript_id "MSTRG.44485.134"; exon_number "1";
chr12	StringTie	exon	105176035	105176082	1000	-	.	gene_id "MSTRG.44485"; transcript_id "MSTRG.44485.134"; exon_number "2";
chr12	StringTie	exon	105176876	105177016	1000	-	.	gene_id "MSTRG.44485"; transcript_id "MSTRG.44485.134"; exon_number "3";
chr12	StringTie	exon	105177226	105177262	1000	-	.	gene_id "MSTRG.44485"; transcript_id "MSTRG.44485.134"; exon_number "4";
chr12	StringTie	exon	105188273	105188447	1000	-	.	gene_id "MSTRG.44485"; transcript_id "MSTRG.44485.134"; exon_number "5";
chr12	StringTie	exon	105189772	105189824	1000	-	.	gene_id "MSTRG.44485"; transcript_id "MSTRG.44485.134"; exon_number "6";
chr12	StringTie	exon	105189991	105190155	1000	-	.	gene_id "MSTRG.44485"; transcript_id "MSTRG.44485.134"; exon_number "7";
chr12	StringTie	exon	105195261	105195349	1000	-	.	gene_id "MSTRG.44485"; transcript_id "MSTRG.44485.134"; exon_number "8";
chr12	StringTie	exon	105195445	105195501	1000	-	.	gene_id "MSTRG.44485"; transcript_id "MSTRG.44485.134"; exon_number "9";
chr12	StringTie	exon	105195585	105195627	1000	-	.	gene_id "MSTRG.44485"; transcript_id "MSTRG.44485.134"; exon_number "10";
chr12	StringTie	exon	105197765	105197953	1000	-	.	gene_id "MSTRG.44485"; transcript_id "MSTRG.44485.134"; exon_number "11";
chr12	StringTie	exon	105199373	105199531	1000	-	.	gene_id "MSTRG.44485"; transcript_id "MSTRG.44485.134"; exon_number "12";
chr12	StringTie	exon	105203703	105203785	1000	-	.	gene_id "MSTRG.44485"; transcript_id "MSTRG.44485.134"; exon_number "13";
chr12	StringTie	exon	105207061	105207201	1000	-	.	gene_id "MSTRG.44485"; transcript_id "MSTRG.44485.134"; exon_number "14";
chr12	StringTie	exon	105207971	105208029	1000	-	.	gene_id "MSTRG.44485"; transcript_id "MSTRG.44485.134"; exon_number "15";
chr12	StringTie	exon	105208158	105208199	1000	-	.	gene_id "MSTRG.44485"; transcript_id "MSTRG.44485.134"; exon_number "16";
chr12	StringTie	exon	105211230	105211317	1000	-	.	gene_id "MSTRG.44485"; transcript_id "MSTRG.44485.134"; exon_number "17";
chr12	StringTie	exon	105217069	105217140	1000	-	.	gene_id "MSTRG.44485"; transcript_id "MSTRG.44485.134"; exon_number "18";
chr12	StringTie	exon	105217666	105217725	1000	-	.	gene_id "MSTRG.44485"; transcript_id "MSTRG.44485.134"; exon_number "19";
chr12	StringTie	exon	105229125	105229223	1000	-	.	gene_id "MSTRG.44485"; transcript_id "MSTRG.44485.134"; exon_number "20";
chr12	StringTie	exon	105229340	105229571	1000	-	.	gene_id "MSTRG.44485"; transcript_id "MSTRG.44485.134"; exon_number "21";
chr12	StringTie	transcript	105173296	105231461	1000	-	.	gene_id "MSTRG.44485"; transcript_id "MSTRG.44485.135";
chr12	StringTie	exon	105173296	105174448	1000	-	.	gene_id "MSTRG.44485"; transcript_id "MSTRG.44485.135"; exon_number "1";
chr12	StringTie	exon	105176035	105176082	1000	-	.	gene_id "MSTRG.44485"; transcript_id "MSTRG.44485.135"; exon_number "2";
chr12	StringTie	exon	105176876	105177016	1000	-	.	gene_id "MSTRG.44485"; transcript_id "MSTRG.44485.135"; exon_number "3";
chr12	StringTie	exon	105177226	105177262	1000	-	.	gene_id "MSTRG.44485"; transcript_id "MSTRG.44485.135"; exon_number "4";
chr12	StringTie	exon	105188273	105188396	1000	-	.	gene_id "MSTRG.44485"; transcript_id "MSTRG.44485.135"; exon_number "5";
chr12	StringTie	exon	105189772	105189824	1000	-	.	gene_id "MSTRG.44485"; transcript_id "MSTRG.44485.135"; exon_number "6";
chr12	StringTie	exon	105189991	105190155	1000	-	.	gene_id "MSTRG.44485"; transcript_id "MSTRG.44485.135"; exon_number "7";
chr12	StringTie	exon	105195261	105195349	1000	-	.	gene_id "MSTRG.44485"; transcript_id "MSTRG.44485.135"; exon_number "8";
chr12	StringTie	exon	105195445	105195501	1000	-	.	gene_id "MSTRG.44485"; transcript_id "MSTRG.44485.135"; exon_number "9";
chr12	StringTie	exon	105195585	105195627	1000	-	.	gene_id "MSTRG.44485"; transcript_id "MSTRG.44485.135"; exon_number "10";
chr12	StringTie	exon	105197765	105197953	1000	-	.	gene_id "MSTRG.44485"; transcript_id "MSTRG.44485.135"; exon_number "11";
chr12	StringTie	exon	105199396	105199531	1000	-	.	gene_id "MSTRG.44485"; transcript_id "MSTRG.44485.135"; exon_number "12";
chr12	StringTie	exon	105203703	105203785	1000	-	.	gene_id "MSTRG.44485"; transcript_id "MSTRG.44485.135"; exon_number "13";
chr12	StringTie	exon	105207061	105207207	1000	-	.	gene_id "MSTRG.44485"; transcript_id "MSTRG.44485.135"; exon_number "14";
chr12	StringTie	exon	105207971	105208029	1000	-	.	gene_id "MSTRG.44485"; transcript_id "MSTRG.44485.135"; exon_number "15";
chr12	StringTie	exon	105208158	105208199	1000	-	.	gene_id "MSTRG.44485"; transcript_id "MSTRG.44485.135"; exon_number "16";
chr12	StringTie	exon	105211230	105211317	1000	-	.	gene_id "MSTRG.44485"; transcript_id "MSTRG.44485.135"; exon_number "17";
chr12	StringTie	exon	105217069	105217140	1000	-	.	gene_id "MSTRG.44485"; transcript_id "MSTRG.44485.135"; exon_number "18";
chr12	StringTie	exon	105217666	105217725	1000	-	.	gene_id "MSTRG.44485"; transcript_id "MSTRG.44485.135"; exon_number "19";
chr12	StringTie	exon	105229125	105229223	1000	-	.	gene_id "MSTRG.44485"; transcript_id "MSTRG.44485.135"; exon_number "20";
chr12	StringTie	exon	105231369	105231461	1000	-	.	gene_id "MSTRG.44485"; transcript_id "MSTRG.44485.135"; exon_number "21";
chr12	StringTie	transcript	105173296	105233470	1000	-	.	gene_id "MSTRG.44485"; transcript_id "MSTRG.44485.136";
chr12	StringTie	exon	105173296	105174448	1000	-	.	gene_id "MSTRG.44485"; transcript_id "MSTRG.44485.136"; exon_number "1";
chr12	StringTie	exon	105176035	105176082	1000	-	.	gene_id "MSTRG.44485"; transcript_id "MSTRG.44485.136"; exon_number "2";
chr12	StringTie	exon	105176876	105177016	1000	-	.	gene_id "MSTRG.44485"; transcript_id "MSTRG.44485.136"; exon_number "3";
chr12	StringTie	exon	105177226	105177262	1000	-	.	gene_id "MSTRG.44485"; transcript_id "MSTRG.44485.136"; exon_number "4";
chr12	StringTie	exon	105188273	105188447	1000	-	.	gene_id "MSTRG.44485"; transcript_id "MSTRG.44485.136"; exon_number "5";
chr12	StringTie	exon	105189772	105189824	1000	-	.	gene_id "MSTRG.44485"; transcript_id "MSTRG.44485.136"; exon_number "6";
chr12	StringTie	exon	105189991	105190151	1000	-	.	gene_id "MSTRG.44485"; transcript_id "MSTRG.44485.136"; exon_number "7";
chr12	StringTie	exon	105195261	105195349	1000	-	.	gene_id "MSTRG.44485"; transcript_id "MSTRG.44485.136"; exon_number "8";
chr12	StringTie	exon	105195445	105195501	1000	-	.	gene_id "MSTRG.44485"; transcript_id "MSTRG.44485.136"; exon_number "9";
chr12	StringTie	exon	105195585	105195627	1000	-	.	gene_id "MSTRG.44485"; transcript_id "MSTRG.44485.136"; exon_number "10";
chr12	StringTie	exon	105197765	105197953	1000	-	.	gene_id "MSTRG.44485"; transcript_id "MSTRG.44485.136"; exon_number "11";
chr12	StringTie	exon	105199373	105199529	1000	-	.	gene_id "MSTRG.44485"; transcript_id "MSTRG.44485.136"; exon_number "12";
chr12	StringTie	exon	105203706	105203785	1000	-	.	gene_id "MSTRG.44485"; transcript_id "MSTRG.44485.136"; exon_number "13";
chr12	StringTie	exon	105207061	105207207	1000	-	.	gene_id "MSTRG.44485"; transcript_id "MSTRG.44485.136"; exon_number "14";
chr12	StringTie	exon	105207971	105208029	1000	-	.	gene_id "MSTRG.44485"; transcript_id "MSTRG.44485.136"; exon_number "15";
chr12	StringTie	exon	105208158	105208199	1000	-	.	gene_id "MSTRG.44485"; transcript_id "MSTRG.44485.136"; exon_number "16";
chr12	StringTie	exon	105211230	105211317	1000	-	.	gene_id "MSTRG.44485"; transcript_id "MSTRG.44485.136"; exon_number "17";
chr12	StringTie	exon	105217069	105217140	1000	-	.	gene_id "MSTRG.44485"; transcript_id "MSTRG.44485.136"; exon_number "18";
chr12	StringTie	exon	105217666	105217725	1000	-	.	gene_id "MSTRG.44485"; transcript_id "MSTRG.44485.136"; exon_number "19";
chr12	StringTie	exon	105229125	105229223	1000	-	.	gene_id "MSTRG.44485"; transcript_id "MSTRG.44485.136"; exon_number "20";
chr12	StringTie	exon	105233091	105233470	1000	-	.	gene_id "MSTRG.44485"; transcript_id "MSTRG.44485.136"; exon_number "21";
chr12	StringTie	transcript	105173296	105232182	1000	-	.	gene_id "MSTRG.44485"; transcript_id "MSTRG.44485.137";
chr12	StringTie	exon	105173296	105174438	1000	-	.	gene_id "MSTRG.44485"; transcript_id "MSTRG.44485.137"; exon_number "1";
chr12	StringTie	exon	105176035	105176082	1000	-	.	gene_id "MSTRG.44485"; transcript_id "MSTRG.44485.137"; exon_number "2";
chr12	StringTie	exon	105176876	105177016	1000	-	.	gene_id "MSTRG.44485"; transcript_id "MSTRG.44485.137"; exon_number "3";
chr12	StringTie	exon	105177226	105177262	1000	-	.	gene_id "MSTRG.44485"; transcript_id "MSTRG.44485.137"; exon_number "4";
chr12	StringTie	exon	105188273	105188447	1000	-	.	gene_id "MSTRG.44485"; transcript_id "MSTRG.44485.137"; exon_number "5";
chr12	StringTie	exon	105189772	105189824	1000	-	.	gene_id "MSTRG.44485"; transcript_id "MSTRG.44485.137"; exon_number "6";
chr12	StringTie	exon	105189991	105190155	1000	-	.	gene_id "MSTRG.44485"; transcript_id "MSTRG.44485.137"; exon_number "7";
chr12	StringTie	exon	105195261	105195349	1000	-	.	gene_id "MSTRG.44485"; transcript_id "MSTRG.44485.137"; exon_number "8";
chr12	StringTie	exon	105195445	105195501	1000	-	.	gene_id "MSTRG.44485"; transcript_id "MSTRG.44485.137"; exon_number "9";
chr12	StringTie	exon	105195585	105195627	1000	-	.	gene_id "MSTRG.44485"; transcript_id "MSTRG.44485.137"; exon_number "10";
chr12	StringTie	exon	105197765	105197953	1000	-	.	gene_id "MSTRG.44485"; transcript_id "MSTRG.44485.137"; exon_number "11";
chr12	StringTie	exon	105199373	105199531	1000	-	.	gene_id "MSTRG.44485"; transcript_id "MSTRG.44485.137"; exon_number "12";
chr12	StringTie	exon	105203703	105203785	1000	-	.	gene_id "MSTRG.44485"; transcript_id "MSTRG.44485.137"; exon_number "13";
chr12	StringTie	exon	105207061	105207207	1000	-	.	gene_id "MSTRG.44485"; transcript_id "MSTRG.44485.137"; exon_number "14";
chr12	StringTie	exon	105207971	105208029	1000	-	.	gene_id "MSTRG.44485"; transcript_id "MSTRG.44485.137"; exon_number "15";
chr12	StringTie	exon	105208158	105208199	1000	-	.	gene_id "MSTRG.44485"; transcript_id "MSTRG.44485.137"; exon_number "16";
chr12	StringTie	exon	105211230	105211317	1000	-	.	gene_id "MSTRG.44485"; transcript_id "MSTRG.44485.137"; exon_number "17";
chr12	StringTie	exon	105217069	105217140	1000	-	.	gene_id "MSTRG.44485"; transcript_id "MSTRG.44485.137"; exon_number "18";
chr12	StringTie	exon	105217666	105217725	1000	-	.	gene_id "MSTRG.44485"; transcript_id "MSTRG.44485.137"; exon_number "19";
chr12	StringTie	exon	105229125	105229223	1000	-	.	gene_id "MSTRG.44485"; transcript_id "MSTRG.44485.137"; exon_number "20";
chr12	StringTie	exon	105231369	105232182	1000	-	.	gene_id "MSTRG.44485"; transcript_id "MSTRG.44485.137"; exon_number "21";
chr12	StringTie	transcript	105173296	105236134	1000	-	.	gene_id "MSTRG.44485"; transcript_id "MSTRG.44485.138";
chr12	StringTie	exon	105173296	105174448	1000	-	.	gene_id "MSTRG.44485"; transcript_id "MSTRG.44485.138"; exon_number "1";
chr12	StringTie	exon	105176035	105176082	1000	-	.	gene_id "MSTRG.44485"; transcript_id "MSTRG.44485.138"; exon_number "2";
chr12	StringTie	exon	105176876	105177016	1000	-	.	gene_id "MSTRG.44485"; transcript_id "MSTRG.44485.138"; exon_number "3";
chr12	StringTie	exon	105177226	105177262	1000	-	.	gene_id "MSTRG.44485"; transcript_id "MSTRG.44485.138"; exon_number "4";
chr12	StringTie	exon	105188273	105188447	1000	-	.	gene_id "MSTRG.44485"; transcript_id "MSTRG.44485.138"; exon_number "5";
chr12	StringTie	exon	105189772	105189824	1000	-	.	gene_id "MSTRG.44485"; transcript_id "MSTRG.44485.138"; exon_number "6";
chr12	StringTie	exon	105189991	105190155	1000	-	.	gene_id "MSTRG.44485"; transcript_id "MSTRG.44485.138"; exon_number "7";
chr12	StringTie	exon	105195261	105195349	1000	-	.	gene_id "MSTRG.44485"; transcript_id "MSTRG.44485.138"; exon_number "8";
chr12	StringTie	exon	105195445	105195501	1000	-	.	gene_id "MSTRG.44485"; transcript_id "MSTRG.44485.138"; exon_number "9";
chr12	StringTie	exon	105195585	105195627	1000	-	.	gene_id "MSTRG.44485"; transcript_id "MSTRG.44485.138"; exon_number "10";
chr12	StringTie	exon	105197765	105197953	1000	-	.	gene_id "MSTRG.44485"; transcript_id "MSTRG.44485.138"; exon_number "11";
chr12	StringTie	exon	105199373	105199524	1000	-	.	gene_id "MSTRG.44485"; transcript_id "MSTRG.44485.138"; exon_number "12";
chr12	StringTie	exon	105203703	105203785	1000	-	.	gene_id "MSTRG.44485"; transcript_id "MSTRG.44485.138"; exon_number "13";
chr12	StringTie	exon	105207061	105207207	1000	-	.	gene_id "MSTRG.44485"; transcript_id "MSTRG.44485.138"; exon_number "14";
chr12	StringTie	exon	105207971	105208029	1000	-	.	gene_id "MSTRG.44485"; transcript_id "MSTRG.44485.138"; exon_number "15";
chr12	StringTie	exon	105208158	105208199	1000	-	.	gene_id "MSTRG.44485"; transcript_id "MSTRG.44485.138"; exon_number "16";
chr12	StringTie	exon	105211230	105211317	1000	-	.	gene_id "MSTRG.44485"; transcript_id "MSTRG.44485.138"; exon_number "17";
chr12	StringTie	exon	105217069	105217140	1000	-	.	gene_id "MSTRG.44485"; transcript_id "MSTRG.44485.138"; exon_number "18";
chr12	StringTie	exon	105217666	105217725	1000	-	.	gene_id "MSTRG.44485"; transcript_id "MSTRG.44485.138"; exon_number "19";
chr12	StringTie	exon	105217843	105217935	1000	-	.	gene_id "MSTRG.44485"; transcript_id "MSTRG.44485.138"; exon_number "20";
chr12	StringTie	exon	105229125	105229223	1000	-	.	gene_id "MSTRG.44485"; transcript_id "MSTRG.44485.138"; exon_number "21";
chr12	StringTie	exon	105235959	105236134	1000	-	.	gene_id "MSTRG.44485"; transcript_id "MSTRG.44485.138"; exon_number "22";
chr12	StringTie	transcript	105173296	105236131	1000	-	.	gene_id "MSTRG.44485"; transcript_id "MSTRG.44485.139";
chr12	StringTie	exon	105173296	105174448	1000	-	.	gene_id "MSTRG.44485"; transcript_id "MSTRG.44485.139"; exon_number "1";
chr12	StringTie	exon	105176035	105176082	1000	-	.	gene_id "MSTRG.44485"; transcript_id "MSTRG.44485.139"; exon_number "2";
chr12	StringTie	exon	105176876	105177016	1000	-	.	gene_id "MSTRG.44485"; transcript_id "MSTRG.44485.139"; exon_number "3";
chr12	StringTie	exon	105177226	105177262	1000	-	.	gene_id "MSTRG.44485"; transcript_id "MSTRG.44485.139"; exon_number "4";
chr12	StringTie	exon	105188273	105188447	1000	-	.	gene_id "MSTRG.44485"; transcript_id "MSTRG.44485.139"; exon_number "5";
chr12	StringTie	exon	105189772	105189824	1000	-	.	gene_id "MSTRG.44485"; transcript_id "MSTRG.44485.139"; exon_number "6";
chr12	StringTie	exon	105189991	105190155	1000	-	.	gene_id "MSTRG.44485"; transcript_id "MSTRG.44485.139"; exon_number "7";
chr12	StringTie	exon	105195261	105195349	1000	-	.	gene_id "MSTRG.44485"; transcript_id "MSTRG.44485.139"; exon_number "8";
chr12	StringTie	exon	105195445	105195501	1000	-	.	gene_id "MSTRG.44485"; transcript_id "MSTRG.44485.139"; exon_number "9";
chr12	StringTie	exon	105195585	105195627	1000	-	.	gene_id "MSTRG.44485"; transcript_id "MSTRG.44485.139"; exon_number "10";
chr12	StringTie	exon	105197765	105197953	1000	-	.	gene_id "MSTRG.44485"; transcript_id "MSTRG.44485.139"; exon_number "11";
chr12	StringTie	exon	105199373	105199531	1000	-	.	gene_id "MSTRG.44485"; transcript_id "MSTRG.44485.139"; exon_number "12";
chr12	StringTie	exon	105203703	105203785	1000	-	.	gene_id "MSTRG.44485"; transcript_id "MSTRG.44485.139"; exon_number "13";
chr12	StringTie	exon	105207061	105207207	1000	-	.	gene_id "MSTRG.44485"; transcript_id "MSTRG.44485.139"; exon_number "14";
chr12	StringTie	exon	105207971	105208029	1000	-	.	gene_id "MSTRG.44485"; transcript_id "MSTRG.44485.139"; exon_number "15";
chr12	StringTie	exon	105208158	105208199	1000	-	.	gene_id "MSTRG.44485"; transcript_id "MSTRG.44485.139"; exon_number "16";
chr12	StringTie	exon	105211230	105211317	1000	-	.	gene_id "MSTRG.44485"; transcript_id "MSTRG.44485.139"; exon_number "17";
chr12	StringTie	exon	105217069	105217140	1000	-	.	gene_id "MSTRG.44485"; transcript_id "MSTRG.44485.139"; exon_number "18";
chr12	StringTie	exon	105217666	105217725	1000	-	.	gene_id "MSTRG.44485"; transcript_id "MSTRG.44485.139"; exon_number "19";
chr12	StringTie	exon	105229125	105229223	1000	-	.	gene_id "MSTRG.44485"; transcript_id "MSTRG.44485.139"; exon_number "20";
chr12	StringTie	exon	105229628	105233206	1000	-	.	gene_id "MSTRG.44485"; transcript_id "MSTRG.44485.139"; exon_number "21";
chr12	StringTie	exon	105235959	105236131	1000	-	.	gene_id "MSTRG.44485"; transcript_id "MSTRG.44485.139"; exon_number "22";
chr12	StringTie	transcript	105172957	105236250	1000	-	.	gene_id "MSTRG.44485"; transcript_id "MSTRG.44485.14";
chr12	StringTie	exon	105172957	105174448	1000	-	.	gene_id "MSTRG.44485"; transcript_id "MSTRG.44485.14"; exon_number "1";
chr12	StringTie	exon	105176035	105176082	1000	-	.	gene_id "MSTRG.44485"; transcript_id "MSTRG.44485.14"; exon_number "2";
chr12	StringTie	exon	105177226	105177262	1000	-	.	gene_id "MSTRG.44485"; transcript_id "MSTRG.44485.14"; exon_number "3";
chr12	StringTie	exon	105188273	105188447	1000	-	.	gene_id "MSTRG.44485"; transcript_id "MSTRG.44485.14"; exon_number "4";
chr12	StringTie	exon	105189772	105189824	1000	-	.	gene_id "MSTRG.44485"; transcript_id "MSTRG.44485.14"; exon_number "5";
chr12	StringTie	exon	105189991	105190151	1000	-	.	gene_id "MSTRG.44485"; transcript_id "MSTRG.44485.14"; exon_number "6";
chr12	StringTie	exon	105195261	105195349	1000	-	.	gene_id "MSTRG.44485"; transcript_id "MSTRG.44485.14"; exon_number "7";
chr12	StringTie	exon	105195445	105195501	1000	-	.	gene_id "MSTRG.44485"; transcript_id "MSTRG.44485.14"; exon_number "8";
chr12	StringTie	exon	105195585	105195627	1000	-	.	gene_id "MSTRG.44485"; transcript_id "MSTRG.44485.14"; exon_number "9";
chr12	StringTie	exon	105197765	105197953	1000	-	.	gene_id "MSTRG.44485"; transcript_id "MSTRG.44485.14"; exon_number "10";
chr12	StringTie	exon	105199373	105199531	1000	-	.	gene_id "MSTRG.44485"; transcript_id "MSTRG.44485.14"; exon_number "11";
chr12	StringTie	exon	105203703	105203785	1000	-	.	gene_id "MSTRG.44485"; transcript_id "MSTRG.44485.14"; exon_number "12";
chr12	StringTie	exon	105207061	105207207	1000	-	.	gene_id "MSTRG.44485"; transcript_id "MSTRG.44485.14"; exon_number "13";
chr12	StringTie	exon	105207971	105208029	1000	-	.	gene_id "MSTRG.44485"; transcript_id "MSTRG.44485.14"; exon_number "14";
chr12	StringTie	exon	105208158	105208199	1000	-	.	gene_id "MSTRG.44485"; transcript_id "MSTRG.44485.14"; exon_number "15";
chr12	StringTie	exon	105211230	105211317	1000	-	.	gene_id "MSTRG.44485"; transcript_id "MSTRG.44485.14"; exon_number "16";
chr12	StringTie	exon	105217069	105217140	1000	-	.	gene_id "MSTRG.44485"; transcript_id "MSTRG.44485.14"; exon_number "17";
chr12	StringTie	exon	105217666	105217725	1000	-	.	gene_id "MSTRG.44485"; transcript_id "MSTRG.44485.14"; exon_number "18";
chr12	StringTie	exon	105229125	105229223	1000	-	.	gene_id "MSTRG.44485"; transcript_id "MSTRG.44485.14"; exon_number "19";
chr12	StringTie	exon	105235959	105236250	1000	-	.	gene_id "MSTRG.44485"; transcript_id "MSTRG.44485.14"; exon_number "20";
chr12	StringTie	transcript	105173297	105236114	1000	-	.	gene_id "MSTRG.44485"; transcript_id "MSTRG.44485.141";
chr12	StringTie	exon	105173297	105174448	1000	-	.	gene_id "MSTRG.44485"; transcript_id "MSTRG.44485.141"; exon_number "1";
chr12	StringTie	exon	105176035	105176082	1000	-	.	gene_id "MSTRG.44485"; transcript_id "MSTRG.44485.141"; exon_number "2";
chr12	StringTie	exon	105176876	105177016	1000	-	.	gene_id "MSTRG.44485"; transcript_id "MSTRG.44485.141"; exon_number "3";
chr12	StringTie	exon	105177226	105177262	1000	-	.	gene_id "MSTRG.44485"; transcript_id "MSTRG.44485.141"; exon_number "4";
chr12	StringTie	exon	105188273	105188447	1000	-	.	gene_id "MSTRG.44485"; transcript_id "MSTRG.44485.141"; exon_number "5";
chr12	StringTie	exon	105189772	105189824	1000	-	.	gene_id "MSTRG.44485"; transcript_id "MSTRG.44485.141"; exon_number "6";
chr12	StringTie	exon	105189991	105190155	1000	-	.	gene_id "MSTRG.44485"; transcript_id "MSTRG.44485.141"; exon_number "7";
chr12	StringTie	exon	105195445	105195501	1000	-	.	gene_id "MSTRG.44485"; transcript_id "MSTRG.44485.141"; exon_number "8";
chr12	StringTie	exon	105195585	105195627	1000	-	.	gene_id "MSTRG.44485"; transcript_id "MSTRG.44485.141"; exon_number "9";
chr12	StringTie	exon	105197765	105197953	1000	-	.	gene_id "MSTRG.44485"; transcript_id "MSTRG.44485.141"; exon_number "10";
chr12	StringTie	exon	105199373	105199531	1000	-	.	gene_id "MSTRG.44485"; transcript_id "MSTRG.44485.141"; exon_number "11";
chr12	StringTie	exon	105203703	105203785	1000	-	.	gene_id "MSTRG.44485"; transcript_id "MSTRG.44485.141"; exon_number "12";
chr12	StringTie	exon	105207061	105207207	1000	-	.	gene_id "MSTRG.44485"; transcript_id "MSTRG.44485.141"; exon_number "13";
chr12	StringTie	exon	105207971	105208029	1000	-	.	gene_id "MSTRG.44485"; transcript_id "MSTRG.44485.141"; exon_number "14";
chr12	StringTie	exon	105208158	105208199	1000	-	.	gene_id "MSTRG.44485"; transcript_id "MSTRG.44485.141"; exon_number "15";
chr12	StringTie	exon	105211230	105211317	1000	-	.	gene_id "MSTRG.44485"; transcript_id "MSTRG.44485.141"; exon_number "16";
chr12	StringTie	exon	105217069	105217140	1000	-	.	gene_id "MSTRG.44485"; transcript_id "MSTRG.44485.141"; exon_number "17";
chr12	StringTie	exon	105217666	105217725	1000	-	.	gene_id "MSTRG.44485"; transcript_id "MSTRG.44485.141"; exon_number "18";
chr12	StringTie	exon	105229125	105229223	1000	-	.	gene_id "MSTRG.44485"; transcript_id "MSTRG.44485.141"; exon_number "19";
chr12	StringTie	exon	105235959	105236114	1000	-	.	gene_id "MSTRG.44485"; transcript_id "MSTRG.44485.141"; exon_number "20";
chr12	StringTie	transcript	105173297	105197009	1000	-	.	gene_id "MSTRG.44485"; transcript_id "MSTRG.44485.142";
chr12	StringTie	exon	105173297	105174448	1000	-	.	gene_id "MSTRG.44485"; transcript_id "MSTRG.44485.142"; exon_number "1";
chr12	StringTie	exon	105176035	105176082	1000	-	.	gene_id "MSTRG.44485"; transcript_id "MSTRG.44485.142"; exon_number "2";
chr12	StringTie	exon	105176876	105177016	1000	-	.	gene_id "MSTRG.44485"; transcript_id "MSTRG.44485.142"; exon_number "3";
chr12	StringTie	exon	105177226	105177262	1000	-	.	gene_id "MSTRG.44485"; transcript_id "MSTRG.44485.142"; exon_number "4";
chr12	StringTie	exon	105188273	105188306	1000	-	.	gene_id "MSTRG.44485"; transcript_id "MSTRG.44485.142"; exon_number "5";
chr12	StringTie	exon	105189772	105189824	1000	-	.	gene_id "MSTRG.44485"; transcript_id "MSTRG.44485.142"; exon_number "6";
chr12	StringTie	exon	105189991	105190155	1000	-	.	gene_id "MSTRG.44485"; transcript_id "MSTRG.44485.142"; exon_number "7";
chr12	StringTie	exon	105195261	105195349	1000	-	.	gene_id "MSTRG.44485"; transcript_id "MSTRG.44485.142"; exon_number "8";
chr12	StringTie	exon	105195445	105195501	1000	-	.	gene_id "MSTRG.44485"; transcript_id "MSTRG.44485.142"; exon_number "9";
chr12	StringTie	exon	105195585	105197009	1000	-	.	gene_id "MSTRG.44485"; transcript_id "MSTRG.44485.142"; exon_number "10";
chr12	StringTie	transcript	105173297	105195276	1000	-	.	gene_id "MSTRG.44485"; transcript_id "MSTRG.44485.143";
chr12	StringTie	exon	105173297	105174448	1000	-	.	gene_id "MSTRG.44485"; transcript_id "MSTRG.44485.143"; exon_number "1";
chr12	StringTie	exon	105176035	105176082	1000	-	.	gene_id "MSTRG.44485"; transcript_id "MSTRG.44485.143"; exon_number "2";
chr12	StringTie	exon	105176876	105177262	1000	-	.	gene_id "MSTRG.44485"; transcript_id "MSTRG.44485.143"; exon_number "3";
chr12	StringTie	exon	105188273	105188447	1000	-	.	gene_id "MSTRG.44485"; transcript_id "MSTRG.44485.143"; exon_number "4";
chr12	StringTie	exon	105189772	105189889	1000	-	.	gene_id "MSTRG.44485"; transcript_id "MSTRG.44485.143"; exon_number "5";
chr12	StringTie	exon	105189991	105190155	1000	-	.	gene_id "MSTRG.44485"; transcript_id "MSTRG.44485.143"; exon_number "6";
chr12	StringTie	exon	105195261	105195276	1000	-	.	gene_id "MSTRG.44485"; transcript_id "MSTRG.44485.143"; exon_number "7";
chr12	StringTie	transcript	105173297	105208202	1000	-	.	gene_id "MSTRG.44485"; transcript_id "MSTRG.44485.144";
chr12	StringTie	exon	105173297	105174448	1000	-	.	gene_id "MSTRG.44485"; transcript_id "MSTRG.44485.144"; exon_number "1";
chr12	StringTie	exon	105176035	105176082	1000	-	.	gene_id "MSTRG.44485"; transcript_id "MSTRG.44485.144"; exon_number "2";
chr12	StringTie	exon	105176876	105177016	1000	-	.	gene_id "MSTRG.44485"; transcript_id "MSTRG.44485.144"; exon_number "3";
chr12	StringTie	exon	105177226	105177262	1000	-	.	gene_id "MSTRG.44485"; transcript_id "MSTRG.44485.144"; exon_number "4";
chr12	StringTie	exon	105188273	105188447	1000	-	.	gene_id "MSTRG.44485"; transcript_id "MSTRG.44485.144"; exon_number "5";
chr12	StringTie	exon	105189772	105189824	1000	-	.	gene_id "MSTRG.44485"; transcript_id "MSTRG.44485.144"; exon_number "6";
chr12	StringTie	exon	105189991	105190155	1000	-	.	gene_id "MSTRG.44485"; transcript_id "MSTRG.44485.144"; exon_number "7";
chr12	StringTie	exon	105195261	105195349	1000	-	.	gene_id "MSTRG.44485"; transcript_id "MSTRG.44485.144"; exon_number "8";
chr12	StringTie	exon	105195445	105195501	1000	-	.	gene_id "MSTRG.44485"; transcript_id "MSTRG.44485.144"; exon_number "9";
chr12	StringTie	exon	105195585	105195627	1000	-	.	gene_id "MSTRG.44485"; transcript_id "MSTRG.44485.144"; exon_number "10";
chr12	StringTie	exon	105197765	105197953	1000	-	.	gene_id "MSTRG.44485"; transcript_id "MSTRG.44485.144"; exon_number "11";
chr12	StringTie	exon	105199373	105199531	1000	-	.	gene_id "MSTRG.44485"; transcript_id "MSTRG.44485.144"; exon_number "12";
chr12	StringTie	exon	105203703	105203770	1000	-	.	gene_id "MSTRG.44485"; transcript_id "MSTRG.44485.144"; exon_number "13";
chr12	StringTie	exon	105207061	105207207	1000	-	.	gene_id "MSTRG.44485"; transcript_id "MSTRG.44485.144"; exon_number "14";
chr12	StringTie	exon	105207971	105208029	1000	-	.	gene_id "MSTRG.44485"; transcript_id "MSTRG.44485.144"; exon_number "15";
chr12	StringTie	exon	105208158	105208202	1000	-	.	gene_id "MSTRG.44485"; transcript_id "MSTRG.44485.144"; exon_number "16";
chr12	StringTie	transcript	105173297	105211273	1000	-	.	gene_id "MSTRG.44485"; transcript_id "MSTRG.44485.145";
chr12	StringTie	exon	105173297	105174448	1000	-	.	gene_id "MSTRG.44485"; transcript_id "MSTRG.44485.145"; exon_number "1";
chr12	StringTie	exon	105176035	105176082	1000	-	.	gene_id "MSTRG.44485"; transcript_id "MSTRG.44485.145"; exon_number "2";
chr12	StringTie	exon	105176876	105177016	1000	-	.	gene_id "MSTRG.44485"; transcript_id "MSTRG.44485.145"; exon_number "3";
chr12	StringTie	exon	105177226	105177262	1000	-	.	gene_id "MSTRG.44485"; transcript_id "MSTRG.44485.145"; exon_number "4";
chr12	StringTie	exon	105177523	105177630	1000	-	.	gene_id "MSTRG.44485"; transcript_id "MSTRG.44485.145"; exon_number "5";
chr12	StringTie	exon	105188273	105188447	1000	-	.	gene_id "MSTRG.44485"; transcript_id "MSTRG.44485.145"; exon_number "6";
chr12	StringTie	exon	105189772	105189824	1000	-	.	gene_id "MSTRG.44485"; transcript_id "MSTRG.44485.145"; exon_number "7";
chr12	StringTie	exon	105189991	105190155	1000	-	.	gene_id "MSTRG.44485"; transcript_id "MSTRG.44485.145"; exon_number "8";
chr12	StringTie	exon	105195261	105195349	1000	-	.	gene_id "MSTRG.44485"; transcript_id "MSTRG.44485.145"; exon_number "9";
chr12	StringTie	exon	105195445	105195501	1000	-	.	gene_id "MSTRG.44485"; transcript_id "MSTRG.44485.145"; exon_number "10";
chr12	StringTie	exon	105195585	105195627	1000	-	.	gene_id "MSTRG.44485"; transcript_id "MSTRG.44485.145"; exon_number "11";
chr12	StringTie	exon	105197765	105197953	1000	-	.	gene_id "MSTRG.44485"; transcript_id "MSTRG.44485.145"; exon_number "12";
chr12	StringTie	exon	105199373	105199531	1000	-	.	gene_id "MSTRG.44485"; transcript_id "MSTRG.44485.145"; exon_number "13";
chr12	StringTie	exon	105203703	105203785	1000	-	.	gene_id "MSTRG.44485"; transcript_id "MSTRG.44485.145"; exon_number "14";
chr12	StringTie	exon	105207061	105207207	1000	-	.	gene_id "MSTRG.44485"; transcript_id "MSTRG.44485.145"; exon_number "15";
chr12	StringTie	exon	105207971	105208001	1000	-	.	gene_id "MSTRG.44485"; transcript_id "MSTRG.44485.145"; exon_number "16";
chr12	StringTie	exon	105208158	105208199	1000	-	.	gene_id "MSTRG.44485"; transcript_id "MSTRG.44485.145"; exon_number "17";
chr12	StringTie	exon	105211230	105211273	1000	-	.	gene_id "MSTRG.44485"; transcript_id "MSTRG.44485.145"; exon_number "18";
chr12	StringTie	transcript	105173297	105217879	1000	-	.	gene_id "MSTRG.44485"; transcript_id "MSTRG.44485.146";
chr12	StringTie	exon	105173297	105174448	1000	-	.	gene_id "MSTRG.44485"; transcript_id "MSTRG.44485.146"; exon_number "1";
chr12	StringTie	exon	105176035	105176082	1000	-	.	gene_id "MSTRG.44485"; transcript_id "MSTRG.44485.146"; exon_number "2";
chr12	StringTie	exon	105176876	105177016	1000	-	.	gene_id "MSTRG.44485"; transcript_id "MSTRG.44485.146"; exon_number "3";
chr12	StringTie	exon	105177226	105177262	1000	-	.	gene_id "MSTRG.44485"; transcript_id "MSTRG.44485.146"; exon_number "4";
chr12	StringTie	exon	105188273	105188447	1000	-	.	gene_id "MSTRG.44485"; transcript_id "MSTRG.44485.146"; exon_number "5";
chr12	StringTie	exon	105189772	105189824	1000	-	.	gene_id "MSTRG.44485"; transcript_id "MSTRG.44485.146"; exon_number "6";
chr12	StringTie	exon	105189991	105190155	1000	-	.	gene_id "MSTRG.44485"; transcript_id "MSTRG.44485.146"; exon_number "7";
chr12	StringTie	exon	105195261	105195349	1000	-	.	gene_id "MSTRG.44485"; transcript_id "MSTRG.44485.146"; exon_number "8";
chr12	StringTie	exon	105195445	105195501	1000	-	.	gene_id "MSTRG.44485"; transcript_id "MSTRG.44485.146"; exon_number "9";
chr12	StringTie	exon	105197765	105197953	1000	-	.	gene_id "MSTRG.44485"; transcript_id "MSTRG.44485.146"; exon_number "10";
chr12	StringTie	exon	105199373	105199531	1000	-	.	gene_id "MSTRG.44485"; transcript_id "MSTRG.44485.146"; exon_number "11";
chr12	StringTie	exon	105203703	105203785	1000	-	.	gene_id "MSTRG.44485"; transcript_id "MSTRG.44485.146"; exon_number "12";
chr12	StringTie	exon	105207061	105207207	1000	-	.	gene_id "MSTRG.44485"; transcript_id "MSTRG.44485.146"; exon_number "13";
chr12	StringTie	exon	105207971	105208029	1000	-	.	gene_id "MSTRG.44485"; transcript_id "MSTRG.44485.146"; exon_number "14";
chr12	StringTie	exon	105208158	105208199	1000	-	.	gene_id "MSTRG.44485"; transcript_id "MSTRG.44485.146"; exon_number "15";
chr12	StringTie	exon	105211230	105211317	1000	-	.	gene_id "MSTRG.44485"; transcript_id "MSTRG.44485.146"; exon_number "16";
chr12	StringTie	exon	105217069	105217140	1000	-	.	gene_id "MSTRG.44485"; transcript_id "MSTRG.44485.146"; exon_number "17";
chr12	StringTie	exon	105217666	105217725	1000	-	.	gene_id "MSTRG.44485"; transcript_id "MSTRG.44485.146"; exon_number "18";
chr12	StringTie	exon	105217843	105217879	1000	-	.	gene_id "MSTRG.44485"; transcript_id "MSTRG.44485.146"; exon_number "19";
chr12	StringTie	transcript	105173297	105217884	1000	-	.	gene_id "MSTRG.44485"; transcript_id "MSTRG.44485.147";
chr12	StringTie	exon	105173297	105174448	1000	-	.	gene_id "MSTRG.44485"; transcript_id "MSTRG.44485.147"; exon_number "1";
chr12	StringTie	exon	105176035	105176082	1000	-	.	gene_id "MSTRG.44485"; transcript_id "MSTRG.44485.147"; exon_number "2";
chr12	StringTie	exon	105176876	105177016	1000	-	.	gene_id "MSTRG.44485"; transcript_id "MSTRG.44485.147"; exon_number "3";
chr12	StringTie	exon	105177226	105177262	1000	-	.	gene_id "MSTRG.44485"; transcript_id "MSTRG.44485.147"; exon_number "4";
chr12	StringTie	exon	105188273	105188396	1000	-	.	gene_id "MSTRG.44485"; transcript_id "MSTRG.44485.147"; exon_number "5";
chr12	StringTie	exon	105189772	105189824	1000	-	.	gene_id "MSTRG.44485"; transcript_id "MSTRG.44485.147"; exon_number "6";
chr12	StringTie	exon	105189991	105190155	1000	-	.	gene_id "MSTRG.44485"; transcript_id "MSTRG.44485.147"; exon_number "7";
chr12	StringTie	exon	105195261	105195349	1000	-	.	gene_id "MSTRG.44485"; transcript_id "MSTRG.44485.147"; exon_number "8";
chr12	StringTie	exon	105195445	105195501	1000	-	.	gene_id "MSTRG.44485"; transcript_id "MSTRG.44485.147"; exon_number "9";
chr12	StringTie	exon	105195585	105195627	1000	-	.	gene_id "MSTRG.44485"; transcript_id "MSTRG.44485.147"; exon_number "10";
chr12	StringTie	exon	105197765	105197953	1000	-	.	gene_id "MSTRG.44485"; transcript_id "MSTRG.44485.147"; exon_number "11";
chr12	StringTie	exon	105199322	105199531	1000	-	.	gene_id "MSTRG.44485"; transcript_id "MSTRG.44485.147"; exon_number "12";
chr12	StringTie	exon	105203703	105203785	1000	-	.	gene_id "MSTRG.44485"; transcript_id "MSTRG.44485.147"; exon_number "13";
chr12	StringTie	exon	105207061	105207207	1000	-	.	gene_id "MSTRG.44485"; transcript_id "MSTRG.44485.147"; exon_number "14";
chr12	StringTie	exon	105207971	105208029	1000	-	.	gene_id "MSTRG.44485"; transcript_id "MSTRG.44485.147"; exon_number "15";
chr12	StringTie	exon	105208158	105208199	1000	-	.	gene_id "MSTRG.44485"; transcript_id "MSTRG.44485.147"; exon_number "16";
chr12	StringTie	exon	105211230	105211317	1000	-	.	gene_id "MSTRG.44485"; transcript_id "MSTRG.44485.147"; exon_number "17";
chr12	StringTie	exon	105217069	105217140	1000	-	.	gene_id "MSTRG.44485"; transcript_id "MSTRG.44485.147"; exon_number "18";
chr12	StringTie	exon	105217666	105217725	1000	-	.	gene_id "MSTRG.44485"; transcript_id "MSTRG.44485.147"; exon_number "19";
chr12	StringTie	exon	105217843	105217884	1000	-	.	gene_id "MSTRG.44485"; transcript_id "MSTRG.44485.147"; exon_number "20";
chr12	StringTie	transcript	105173297	105236130	1000	-	.	gene_id "MSTRG.44485"; transcript_id "MSTRG.44485.148";
chr12	StringTie	exon	105173297	105174448	1000	-	.	gene_id "MSTRG.44485"; transcript_id "MSTRG.44485.148"; exon_number "1";
chr12	StringTie	exon	105176035	105176082	1000	-	.	gene_id "MSTRG.44485"; transcript_id "MSTRG.44485.148"; exon_number "2";
chr12	StringTie	exon	105176876	105177016	1000	-	.	gene_id "MSTRG.44485"; transcript_id "MSTRG.44485.148"; exon_number "3";
chr12	StringTie	exon	105177226	105177262	1000	-	.	gene_id "MSTRG.44485"; transcript_id "MSTRG.44485.148"; exon_number "4";
chr12	StringTie	exon	105188273	105188447	1000	-	.	gene_id "MSTRG.44485"; transcript_id "MSTRG.44485.148"; exon_number "5";
chr12	StringTie	exon	105189772	105189824	1000	-	.	gene_id "MSTRG.44485"; transcript_id "MSTRG.44485.148"; exon_number "6";
chr12	StringTie	exon	105189991	105190155	1000	-	.	gene_id "MSTRG.44485"; transcript_id "MSTRG.44485.148"; exon_number "7";
chr12	StringTie	exon	105195261	105195349	1000	-	.	gene_id "MSTRG.44485"; transcript_id "MSTRG.44485.148"; exon_number "8";
chr12	StringTie	exon	105195445	105195501	1000	-	.	gene_id "MSTRG.44485"; transcript_id "MSTRG.44485.148"; exon_number "9";
chr12	StringTie	exon	105195585	105195627	1000	-	.	gene_id "MSTRG.44485"; transcript_id "MSTRG.44485.148"; exon_number "10";
chr12	StringTie	exon	105197765	105197953	1000	-	.	gene_id "MSTRG.44485"; transcript_id "MSTRG.44485.148"; exon_number "11";
chr12	StringTie	exon	105199373	105199531	1000	-	.	gene_id "MSTRG.44485"; transcript_id "MSTRG.44485.148"; exon_number "12";
chr12	StringTie	exon	105203703	105203785	1000	-	.	gene_id "MSTRG.44485"; transcript_id "MSTRG.44485.148"; exon_number "13";
chr12	StringTie	exon	105207061	105207207	1000	-	.	gene_id "MSTRG.44485"; transcript_id "MSTRG.44485.148"; exon_number "14";
chr12	StringTie	exon	105207971	105208029	1000	-	.	gene_id "MSTRG.44485"; transcript_id "MSTRG.44485.148"; exon_number "15";
chr12	StringTie	exon	105211230	105211317	1000	-	.	gene_id "MSTRG.44485"; transcript_id "MSTRG.44485.148"; exon_number "16";
chr12	StringTie	exon	105217069	105217140	1000	-	.	gene_id "MSTRG.44485"; transcript_id "MSTRG.44485.148"; exon_number "17";
chr12	StringTie	exon	105217666	105217725	1000	-	.	gene_id "MSTRG.44485"; transcript_id "MSTRG.44485.148"; exon_number "18";
chr12	StringTie	exon	105229125	105229223	1000	-	.	gene_id "MSTRG.44485"; transcript_id "MSTRG.44485.148"; exon_number "19";
chr12	StringTie	exon	105235959	105236130	1000	-	.	gene_id "MSTRG.44485"; transcript_id "MSTRG.44485.148"; exon_number "20";
chr12	StringTie	transcript	105173297	105229228	1000	-	.	gene_id "MSTRG.44485"; transcript_id "MSTRG.44485.149";
chr12	StringTie	exon	105173297	105174448	1000	-	.	gene_id "MSTRG.44485"; transcript_id "MSTRG.44485.149"; exon_number "1";
chr12	StringTie	exon	105176035	105176082	1000	-	.	gene_id "MSTRG.44485"; transcript_id "MSTRG.44485.149"; exon_number "2";
chr12	StringTie	exon	105176876	105177016	1000	-	.	gene_id "MSTRG.44485"; transcript_id "MSTRG.44485.149"; exon_number "3";
chr12	StringTie	exon	105177226	105177262	1000	-	.	gene_id "MSTRG.44485"; transcript_id "MSTRG.44485.149"; exon_number "4";
chr12	StringTie	exon	105188273	105188447	1000	-	.	gene_id "MSTRG.44485"; transcript_id "MSTRG.44485.149"; exon_number "5";
chr12	StringTie	exon	105189772	105189824	1000	-	.	gene_id "MSTRG.44485"; transcript_id "MSTRG.44485.149"; exon_number "6";
chr12	StringTie	exon	105189991	105190155	1000	-	.	gene_id "MSTRG.44485"; transcript_id "MSTRG.44485.149"; exon_number "7";
chr12	StringTie	exon	105195261	105195349	1000	-	.	gene_id "MSTRG.44485"; transcript_id "MSTRG.44485.149"; exon_number "8";
chr12	StringTie	exon	105195445	105195501	1000	-	.	gene_id "MSTRG.44485"; transcript_id "MSTRG.44485.149"; exon_number "9";
chr12	StringTie	exon	105195585	105195627	1000	-	.	gene_id "MSTRG.44485"; transcript_id "MSTRG.44485.149"; exon_number "10";
chr12	StringTie	exon	105197765	105197953	1000	-	.	gene_id "MSTRG.44485"; transcript_id "MSTRG.44485.149"; exon_number "11";
chr12	StringTie	exon	105199373	105199531	1000	-	.	gene_id "MSTRG.44485"; transcript_id "MSTRG.44485.149"; exon_number "12";
chr12	StringTie	exon	105203703	105203785	1000	-	.	gene_id "MSTRG.44485"; transcript_id "MSTRG.44485.149"; exon_number "13";
chr12	StringTie	exon	105207061	105207207	1000	-	.	gene_id "MSTRG.44485"; transcript_id "MSTRG.44485.149"; exon_number "14";
chr12	StringTie	exon	105207971	105208029	1000	-	.	gene_id "MSTRG.44485"; transcript_id "MSTRG.44485.149"; exon_number "15";
chr12	StringTie	exon	105208158	105208186	1000	-	.	gene_id "MSTRG.44485"; transcript_id "MSTRG.44485.149"; exon_number "16";
chr12	StringTie	exon	105211231	105211317	1000	-	.	gene_id "MSTRG.44485"; transcript_id "MSTRG.44485.149"; exon_number "17";
chr12	StringTie	exon	105217069	105217140	1000	-	.	gene_id "MSTRG.44485"; transcript_id "MSTRG.44485.149"; exon_number "18";
chr12	StringTie	exon	105217666	105217725	1000	-	.	gene_id "MSTRG.44485"; transcript_id "MSTRG.44485.149"; exon_number "19";
chr12	StringTie	exon	105229125	105229228	1000	-	.	gene_id "MSTRG.44485"; transcript_id "MSTRG.44485.149"; exon_number "20";
chr12	StringTie	transcript	105172972	105236201	1000	-	.	gene_id "MSTRG.44485"; transcript_id "MSTRG.44485.15";
chr12	StringTie	exon	105172972	105174448	1000	-	.	gene_id "MSTRG.44485"; transcript_id "MSTRG.44485.15"; exon_number "1";
chr12	StringTie	exon	105176035	105176082	1000	-	.	gene_id "MSTRG.44485"; transcript_id "MSTRG.44485.15"; exon_number "2";
chr12	StringTie	exon	105177226	105177262	1000	-	.	gene_id "MSTRG.44485"; transcript_id "MSTRG.44485.15"; exon_number "3";
chr12	StringTie	exon	105188273	105188447	1000	-	.	gene_id "MSTRG.44485"; transcript_id "MSTRG.44485.15"; exon_number "4";
chr12	StringTie	exon	105189772	105189824	1000	-	.	gene_id "MSTRG.44485"; transcript_id "MSTRG.44485.15"; exon_number "5";
chr12	StringTie	exon	105189991	105190155	1000	-	.	gene_id "MSTRG.44485"; transcript_id "MSTRG.44485.15"; exon_number "6";
chr12	StringTie	exon	105195261	105195349	1000	-	.	gene_id "MSTRG.44485"; transcript_id "MSTRG.44485.15"; exon_number "7";
chr12	StringTie	exon	105195445	105195501	1000	-	.	gene_id "MSTRG.44485"; transcript_id "MSTRG.44485.15"; exon_number "8";
chr12	StringTie	exon	105195585	105195627	1000	-	.	gene_id "MSTRG.44485"; transcript_id "MSTRG.44485.15"; exon_number "9";
chr12	StringTie	exon	105197765	105197953	1000	-	.	gene_id "MSTRG.44485"; transcript_id "MSTRG.44485.15"; exon_number "10";
chr12	StringTie	exon	105199373	105199531	1000	-	.	gene_id "MSTRG.44485"; transcript_id "MSTRG.44485.15"; exon_number "11";
chr12	StringTie	exon	105203703	105203785	1000	-	.	gene_id "MSTRG.44485"; transcript_id "MSTRG.44485.15"; exon_number "12";
chr12	StringTie	exon	105207061	105207207	1000	-	.	gene_id "MSTRG.44485"; transcript_id "MSTRG.44485.15"; exon_number "13";
chr12	StringTie	exon	105207971	105208029	1000	-	.	gene_id "MSTRG.44485"; transcript_id "MSTRG.44485.15"; exon_number "14";
chr12	StringTie	exon	105208158	105208199	1000	-	.	gene_id "MSTRG.44485"; transcript_id "MSTRG.44485.15"; exon_number "15";
chr12	StringTie	exon	105211230	105211317	1000	-	.	gene_id "MSTRG.44485"; transcript_id "MSTRG.44485.15"; exon_number "16";
chr12	StringTie	exon	105217069	105217140	1000	-	.	gene_id "MSTRG.44485"; transcript_id "MSTRG.44485.15"; exon_number "17";
chr12	StringTie	exon	105217666	105217725	1000	-	.	gene_id "MSTRG.44485"; transcript_id "MSTRG.44485.15"; exon_number "18";
chr12	StringTie	exon	105229125	105229223	1000	-	.	gene_id "MSTRG.44485"; transcript_id "MSTRG.44485.15"; exon_number "19";
chr12	StringTie	exon	105233091	105233206	1000	-	.	gene_id "MSTRG.44485"; transcript_id "MSTRG.44485.15"; exon_number "20";
chr12	StringTie	exon	105235959	105236201	1000	-	.	gene_id "MSTRG.44485"; transcript_id "MSTRG.44485.15"; exon_number "21";
chr12	StringTie	transcript	105173297	105236120	1000	-	.	gene_id "MSTRG.44485"; transcript_id "MSTRG.44485.150";
chr12	StringTie	exon	105173297	105174448	1000	-	.	gene_id "MSTRG.44485"; transcript_id "MSTRG.44485.150"; exon_number "1";
chr12	StringTie	exon	105176035	105176082	1000	-	.	gene_id "MSTRG.44485"; transcript_id "MSTRG.44485.150"; exon_number "2";
chr12	StringTie	exon	105176876	105177016	1000	-	.	gene_id "MSTRG.44485"; transcript_id "MSTRG.44485.150"; exon_number "3";
chr12	StringTie	exon	105177226	105177262	1000	-	.	gene_id "MSTRG.44485"; transcript_id "MSTRG.44485.150"; exon_number "4";
chr12	StringTie	exon	105188273	105188447	1000	-	.	gene_id "MSTRG.44485"; transcript_id "MSTRG.44485.150"; exon_number "5";
chr12	StringTie	exon	105189772	105189824	1000	-	.	gene_id "MSTRG.44485"; transcript_id "MSTRG.44485.150"; exon_number "6";
chr12	StringTie	exon	105189991	105190155	1000	-	.	gene_id "MSTRG.44485"; transcript_id "MSTRG.44485.150"; exon_number "7";
chr12	StringTie	exon	105195261	105195349	1000	-	.	gene_id "MSTRG.44485"; transcript_id "MSTRG.44485.150"; exon_number "8";
chr12	StringTie	exon	105195445	105195501	1000	-	.	gene_id "MSTRG.44485"; transcript_id "MSTRG.44485.150"; exon_number "9";
chr12	StringTie	exon	105195585	105195627	1000	-	.	gene_id "MSTRG.44485"; transcript_id "MSTRG.44485.150"; exon_number "10";
chr12	StringTie	exon	105197765	105197953	1000	-	.	gene_id "MSTRG.44485"; transcript_id "MSTRG.44485.150"; exon_number "11";
chr12	StringTie	exon	105199373	105199531	1000	-	.	gene_id "MSTRG.44485"; transcript_id "MSTRG.44485.150"; exon_number "12";
chr12	StringTie	exon	105203703	105203785	1000	-	.	gene_id "MSTRG.44485"; transcript_id "MSTRG.44485.150"; exon_number "13";
chr12	StringTie	exon	105207061	105207201	1000	-	.	gene_id "MSTRG.44485"; transcript_id "MSTRG.44485.150"; exon_number "14";
chr12	StringTie	exon	105207971	105208029	1000	-	.	gene_id "MSTRG.44485"; transcript_id "MSTRG.44485.150"; exon_number "15";
chr12	StringTie	exon	105208158	105208199	1000	-	.	gene_id "MSTRG.44485"; transcript_id "MSTRG.44485.150"; exon_number "16";
chr12	StringTie	exon	105211230	105211317	1000	-	.	gene_id "MSTRG.44485"; transcript_id "MSTRG.44485.150"; exon_number "17";
chr12	StringTie	exon	105217069	105217140	1000	-	.	gene_id "MSTRG.44485"; transcript_id "MSTRG.44485.150"; exon_number "18";
chr12	StringTie	exon	105217666	105217725	1000	-	.	gene_id "MSTRG.44485"; transcript_id "MSTRG.44485.150"; exon_number "19";
chr12	StringTie	exon	105229125	105229223	1000	-	.	gene_id "MSTRG.44485"; transcript_id "MSTRG.44485.150"; exon_number "20";
chr12	StringTie	exon	105235959	105236120	1000	-	.	gene_id "MSTRG.44485"; transcript_id "MSTRG.44485.150"; exon_number "21";
chr12	StringTie	transcript	105173297	105231189	1000	-	.	gene_id "MSTRG.44485"; transcript_id "MSTRG.44485.151";
chr12	StringTie	exon	105173297	105174448	1000	-	.	gene_id "MSTRG.44485"; transcript_id "MSTRG.44485.151"; exon_number "1";
chr12	StringTie	exon	105176035	105176082	1000	-	.	gene_id "MSTRG.44485"; transcript_id "MSTRG.44485.151"; exon_number "2";
chr12	StringTie	exon	105176876	105177016	1000	-	.	gene_id "MSTRG.44485"; transcript_id "MSTRG.44485.151"; exon_number "3";
chr12	StringTie	exon	105177226	105177262	1000	-	.	gene_id "MSTRG.44485"; transcript_id "MSTRG.44485.151"; exon_number "4";
chr12	StringTie	exon	105188273	105188447	1000	-	.	gene_id "MSTRG.44485"; transcript_id "MSTRG.44485.151"; exon_number "5";
chr12	StringTie	exon	105189772	105189824	1000	-	.	gene_id "MSTRG.44485"; transcript_id "MSTRG.44485.151"; exon_number "6";
chr12	StringTie	exon	105189991	105190155	1000	-	.	gene_id "MSTRG.44485"; transcript_id "MSTRG.44485.151"; exon_number "7";
chr12	StringTie	exon	105195261	105195349	1000	-	.	gene_id "MSTRG.44485"; transcript_id "MSTRG.44485.151"; exon_number "8";
chr12	StringTie	exon	105195445	105195501	1000	-	.	gene_id "MSTRG.44485"; transcript_id "MSTRG.44485.151"; exon_number "9";
chr12	StringTie	exon	105195585	105195627	1000	-	.	gene_id "MSTRG.44485"; transcript_id "MSTRG.44485.151"; exon_number "10";
chr12	StringTie	exon	105197765	105197953	1000	-	.	gene_id "MSTRG.44485"; transcript_id "MSTRG.44485.151"; exon_number "11";
chr12	StringTie	exon	105199277	105199531	1000	-	.	gene_id "MSTRG.44485"; transcript_id "MSTRG.44485.151"; exon_number "12";
chr12	StringTie	exon	105203703	105203785	1000	-	.	gene_id "MSTRG.44485"; transcript_id "MSTRG.44485.151"; exon_number "13";
chr12	StringTie	exon	105207061	105207207	1000	-	.	gene_id "MSTRG.44485"; transcript_id "MSTRG.44485.151"; exon_number "14";
chr12	StringTie	exon	105207971	105208029	1000	-	.	gene_id "MSTRG.44485"; transcript_id "MSTRG.44485.151"; exon_number "15";
chr12	StringTie	exon	105208158	105208199	1000	-	.	gene_id "MSTRG.44485"; transcript_id "MSTRG.44485.151"; exon_number "16";
chr12	StringTie	exon	105211230	105211317	1000	-	.	gene_id "MSTRG.44485"; transcript_id "MSTRG.44485.151"; exon_number "17";
chr12	StringTie	exon	105217069	105217140	1000	-	.	gene_id "MSTRG.44485"; transcript_id "MSTRG.44485.151"; exon_number "18";
chr12	StringTie	exon	105217666	105217725	1000	-	.	gene_id "MSTRG.44485"; transcript_id "MSTRG.44485.151"; exon_number "19";
chr12	StringTie	exon	105229125	105229223	1000	-	.	gene_id "MSTRG.44485"; transcript_id "MSTRG.44485.151"; exon_number "20";
chr12	StringTie	exon	105229628	105231189	1000	-	.	gene_id "MSTRG.44485"; transcript_id "MSTRG.44485.151"; exon_number "21";
chr12	StringTie	transcript	105173297	105231697	1000	-	.	gene_id "MSTRG.44485"; transcript_id "MSTRG.44485.152";
chr12	StringTie	exon	105173297	105174448	1000	-	.	gene_id "MSTRG.44485"; transcript_id "MSTRG.44485.152"; exon_number "1";
chr12	StringTie	exon	105176035	105176082	1000	-	.	gene_id "MSTRG.44485"; transcript_id "MSTRG.44485.152"; exon_number "2";
chr12	StringTie	exon	105176876	105177016	1000	-	.	gene_id "MSTRG.44485"; transcript_id "MSTRG.44485.152"; exon_number "3";
chr12	StringTie	exon	105177226	105177262	1000	-	.	gene_id "MSTRG.44485"; transcript_id "MSTRG.44485.152"; exon_number "4";
chr12	StringTie	exon	105188273	105188447	1000	-	.	gene_id "MSTRG.44485"; transcript_id "MSTRG.44485.152"; exon_number "5";
chr12	StringTie	exon	105189772	105189824	1000	-	.	gene_id "MSTRG.44485"; transcript_id "MSTRG.44485.152"; exon_number "6";
chr12	StringTie	exon	105189991	105190155	1000	-	.	gene_id "MSTRG.44485"; transcript_id "MSTRG.44485.152"; exon_number "7";
chr12	StringTie	exon	105195261	105195349	1000	-	.	gene_id "MSTRG.44485"; transcript_id "MSTRG.44485.152"; exon_number "8";
chr12	StringTie	exon	105195445	105195501	1000	-	.	gene_id "MSTRG.44485"; transcript_id "MSTRG.44485.152"; exon_number "9";
chr12	StringTie	exon	105195585	105195627	1000	-	.	gene_id "MSTRG.44485"; transcript_id "MSTRG.44485.152"; exon_number "10";
chr12	StringTie	exon	105197765	105197953	1000	-	.	gene_id "MSTRG.44485"; transcript_id "MSTRG.44485.152"; exon_number "11";
chr12	StringTie	exon	105199322	105199531	1000	-	.	gene_id "MSTRG.44485"; transcript_id "MSTRG.44485.152"; exon_number "12";
chr12	StringTie	exon	105203703	105203785	1000	-	.	gene_id "MSTRG.44485"; transcript_id "MSTRG.44485.152"; exon_number "13";
chr12	StringTie	exon	105207061	105207207	1000	-	.	gene_id "MSTRG.44485"; transcript_id "MSTRG.44485.152"; exon_number "14";
chr12	StringTie	exon	105207971	105208029	1000	-	.	gene_id "MSTRG.44485"; transcript_id "MSTRG.44485.152"; exon_number "15";
chr12	StringTie	exon	105208158	105208196	1000	-	.	gene_id "MSTRG.44485"; transcript_id "MSTRG.44485.152"; exon_number "16";
chr12	StringTie	exon	105211230	105211317	1000	-	.	gene_id "MSTRG.44485"; transcript_id "MSTRG.44485.152"; exon_number "17";
chr12	StringTie	exon	105217069	105217140	1000	-	.	gene_id "MSTRG.44485"; transcript_id "MSTRG.44485.152"; exon_number "18";
chr12	StringTie	exon	105217666	105217725	1000	-	.	gene_id "MSTRG.44485"; transcript_id "MSTRG.44485.152"; exon_number "19";
chr12	StringTie	exon	105229125	105229223	1000	-	.	gene_id "MSTRG.44485"; transcript_id "MSTRG.44485.152"; exon_number "20";
chr12	StringTie	exon	105229628	105231697	1000	-	.	gene_id "MSTRG.44485"; transcript_id "MSTRG.44485.152"; exon_number "21";
chr12	StringTie	transcript	105173297	105230204	1000	-	.	gene_id "MSTRG.44485"; transcript_id "MSTRG.44485.153";
chr12	StringTie	exon	105173297	105174448	1000	-	.	gene_id "MSTRG.44485"; transcript_id "MSTRG.44485.153"; exon_number "1";
chr12	StringTie	exon	105176035	105176082	1000	-	.	gene_id "MSTRG.44485"; transcript_id "MSTRG.44485.153"; exon_number "2";
chr12	StringTie	exon	105176876	105177016	1000	-	.	gene_id "MSTRG.44485"; transcript_id "MSTRG.44485.153"; exon_number "3";
chr12	StringTie	exon	105177226	105177262	1000	-	.	gene_id "MSTRG.44485"; transcript_id "MSTRG.44485.153"; exon_number "4";
chr12	StringTie	exon	105188273	105188447	1000	-	.	gene_id "MSTRG.44485"; transcript_id "MSTRG.44485.153"; exon_number "5";
chr12	StringTie	exon	105189772	105189824	1000	-	.	gene_id "MSTRG.44485"; transcript_id "MSTRG.44485.153"; exon_number "6";
chr12	StringTie	exon	105189991	105190155	1000	-	.	gene_id "MSTRG.44485"; transcript_id "MSTRG.44485.153"; exon_number "7";
chr12	StringTie	exon	105195261	105195349	1000	-	.	gene_id "MSTRG.44485"; transcript_id "MSTRG.44485.153"; exon_number "8";
chr12	StringTie	exon	105195445	105195501	1000	-	.	gene_id "MSTRG.44485"; transcript_id "MSTRG.44485.153"; exon_number "9";
chr12	StringTie	exon	105195585	105195627	1000	-	.	gene_id "MSTRG.44485"; transcript_id "MSTRG.44485.153"; exon_number "10";
chr12	StringTie	exon	105197765	105197953	1000	-	.	gene_id "MSTRG.44485"; transcript_id "MSTRG.44485.153"; exon_number "11";
chr12	StringTie	exon	105199373	105199531	1000	-	.	gene_id "MSTRG.44485"; transcript_id "MSTRG.44485.153"; exon_number "12";
chr12	StringTie	exon	105203703	105203785	1000	-	.	gene_id "MSTRG.44485"; transcript_id "MSTRG.44485.153"; exon_number "13";
chr12	StringTie	exon	105207061	105207207	1000	-	.	gene_id "MSTRG.44485"; transcript_id "MSTRG.44485.153"; exon_number "14";
chr12	StringTie	exon	105207971	105208029	1000	-	.	gene_id "MSTRG.44485"; transcript_id "MSTRG.44485.153"; exon_number "15";
chr12	StringTie	exon	105208158	105208199	1000	-	.	gene_id "MSTRG.44485"; transcript_id "MSTRG.44485.153"; exon_number "16";
chr12	StringTie	exon	105211230	105211317	1000	-	.	gene_id "MSTRG.44485"; transcript_id "MSTRG.44485.153"; exon_number "17";
chr12	StringTie	exon	105216630	105216728	1000	-	.	gene_id "MSTRG.44485"; transcript_id "MSTRG.44485.153"; exon_number "18";
chr12	StringTie	exon	105217069	105217140	1000	-	.	gene_id "MSTRG.44485"; transcript_id "MSTRG.44485.153"; exon_number "19";
chr12	StringTie	exon	105217666	105217725	1000	-	.	gene_id "MSTRG.44485"; transcript_id "MSTRG.44485.153"; exon_number "20";
chr12	StringTie	exon	105229125	105229223	1000	-	.	gene_id "MSTRG.44485"; transcript_id "MSTRG.44485.153"; exon_number "21";
chr12	StringTie	exon	105229628	105230204	1000	-	.	gene_id "MSTRG.44485"; transcript_id "MSTRG.44485.153"; exon_number "22";
chr12	StringTie	transcript	105173299	105217725	1000	-	.	gene_id "MSTRG.44485"; transcript_id "MSTRG.44485.155";
chr12	StringTie	exon	105173299	105174448	1000	-	.	gene_id "MSTRG.44485"; transcript_id "MSTRG.44485.155"; exon_number "1";
chr12	StringTie	exon	105176035	105176082	1000	-	.	gene_id "MSTRG.44485"; transcript_id "MSTRG.44485.155"; exon_number "2";
chr12	StringTie	exon	105176876	105177016	1000	-	.	gene_id "MSTRG.44485"; transcript_id "MSTRG.44485.155"; exon_number "3";
chr12	StringTie	exon	105177226	105177262	1000	-	.	gene_id "MSTRG.44485"; transcript_id "MSTRG.44485.155"; exon_number "4";
chr12	StringTie	exon	105188273	105188447	1000	-	.	gene_id "MSTRG.44485"; transcript_id "MSTRG.44485.155"; exon_number "5";
chr12	StringTie	exon	105189772	105189824	1000	-	.	gene_id "MSTRG.44485"; transcript_id "MSTRG.44485.155"; exon_number "6";
chr12	StringTie	exon	105189991	105190155	1000	-	.	gene_id "MSTRG.44485"; transcript_id "MSTRG.44485.155"; exon_number "7";
chr12	StringTie	exon	105195261	105195349	1000	-	.	gene_id "MSTRG.44485"; transcript_id "MSTRG.44485.155"; exon_number "8";
chr12	StringTie	exon	105195445	105195501	1000	-	.	gene_id "MSTRG.44485"; transcript_id "MSTRG.44485.155"; exon_number "9";
chr12	StringTie	exon	105195585	105195627	1000	-	.	gene_id "MSTRG.44485"; transcript_id "MSTRG.44485.155"; exon_number "10";
chr12	StringTie	exon	105197765	105197953	1000	-	.	gene_id "MSTRG.44485"; transcript_id "MSTRG.44485.155"; exon_number "11";
chr12	StringTie	exon	105199373	105199531	1000	-	.	gene_id "MSTRG.44485"; transcript_id "MSTRG.44485.155"; exon_number "12";
chr12	StringTie	exon	105203703	105203785	1000	-	.	gene_id "MSTRG.44485"; transcript_id "MSTRG.44485.155"; exon_number "13";
chr12	StringTie	exon	105207061	105207207	1000	-	.	gene_id "MSTRG.44485"; transcript_id "MSTRG.44485.155"; exon_number "14";
chr12	StringTie	exon	105207971	105208029	1000	-	.	gene_id "MSTRG.44485"; transcript_id "MSTRG.44485.155"; exon_number "15";
chr12	StringTie	exon	105208158	105208199	1000	-	.	gene_id "MSTRG.44485"; transcript_id "MSTRG.44485.155"; exon_number "16";
chr12	StringTie	exon	105217069	105217140	1000	-	.	gene_id "MSTRG.44485"; transcript_id "MSTRG.44485.155"; exon_number "17";
chr12	StringTie	exon	105217666	105217725	1000	-	.	gene_id "MSTRG.44485"; transcript_id "MSTRG.44485.155"; exon_number "18";
chr12	StringTie	transcript	105173299	105236118	1000	-	.	gene_id "MSTRG.44485"; transcript_id "MSTRG.44485.156";
chr12	StringTie	exon	105173299	105174448	1000	-	.	gene_id "MSTRG.44485"; transcript_id "MSTRG.44485.156"; exon_number "1";
chr12	StringTie	exon	105176035	105176082	1000	-	.	gene_id "MSTRG.44485"; transcript_id "MSTRG.44485.156"; exon_number "2";
chr12	StringTie	exon	105176876	105177016	1000	-	.	gene_id "MSTRG.44485"; transcript_id "MSTRG.44485.156"; exon_number "3";
chr12	StringTie	exon	105177226	105177262	1000	-	.	gene_id "MSTRG.44485"; transcript_id "MSTRG.44485.156"; exon_number "4";
chr12	StringTie	exon	105188273	105188447	1000	-	.	gene_id "MSTRG.44485"; transcript_id "MSTRG.44485.156"; exon_number "5";
chr12	StringTie	exon	105189772	105189824	1000	-	.	gene_id "MSTRG.44485"; transcript_id "MSTRG.44485.156"; exon_number "6";
chr12	StringTie	exon	105189991	105190155	1000	-	.	gene_id "MSTRG.44485"; transcript_id "MSTRG.44485.156"; exon_number "7";
chr12	StringTie	exon	105195261	105195349	1000	-	.	gene_id "MSTRG.44485"; transcript_id "MSTRG.44485.156"; exon_number "8";
chr12	StringTie	exon	105195445	105195501	1000	-	.	gene_id "MSTRG.44485"; transcript_id "MSTRG.44485.156"; exon_number "9";
chr12	StringTie	exon	105195585	105195627	1000	-	.	gene_id "MSTRG.44485"; transcript_id "MSTRG.44485.156"; exon_number "10";
chr12	StringTie	exon	105197765	105197953	1000	-	.	gene_id "MSTRG.44485"; transcript_id "MSTRG.44485.156"; exon_number "11";
chr12	StringTie	exon	105199373	105199531	1000	-	.	gene_id "MSTRG.44485"; transcript_id "MSTRG.44485.156"; exon_number "12";
chr12	StringTie	exon	105203703	105203785	1000	-	.	gene_id "MSTRG.44485"; transcript_id "MSTRG.44485.156"; exon_number "13";
chr12	StringTie	exon	105207061	105207207	1000	-	.	gene_id "MSTRG.44485"; transcript_id "MSTRG.44485.156"; exon_number "14";
chr12	StringTie	exon	105207971	105208029	1000	-	.	gene_id "MSTRG.44485"; transcript_id "MSTRG.44485.156"; exon_number "15";
chr12	StringTie	exon	105208158	105208199	1000	-	.	gene_id "MSTRG.44485"; transcript_id "MSTRG.44485.156"; exon_number "16";
chr12	StringTie	exon	105211230	105211317	1000	-	.	gene_id "MSTRG.44485"; transcript_id "MSTRG.44485.156"; exon_number "17";
chr12	StringTie	exon	105217069	105217140	1000	-	.	gene_id "MSTRG.44485"; transcript_id "MSTRG.44485.156"; exon_number "18";
chr12	StringTie	exon	105217666	105217725	1000	-	.	gene_id "MSTRG.44485"; transcript_id "MSTRG.44485.156"; exon_number "19";
chr12	StringTie	exon	105229125	105229223	1000	-	.	gene_id "MSTRG.44485"; transcript_id "MSTRG.44485.156"; exon_number "20";
chr12	StringTie	exon	105229628	105231533	1000	-	.	gene_id "MSTRG.44485"; transcript_id "MSTRG.44485.156"; exon_number "21";
chr12	StringTie	exon	105235959	105236118	1000	-	.	gene_id "MSTRG.44485"; transcript_id "MSTRG.44485.156"; exon_number "22";
chr12	StringTie	transcript	105173300	105229930	1000	-	.	gene_id "MSTRG.44485"; transcript_id "MSTRG.44485.157";
chr12	StringTie	exon	105173300	105174448	1000	-	.	gene_id "MSTRG.44485"; transcript_id "MSTRG.44485.157"; exon_number "1";
chr12	StringTie	exon	105176035	105176082	1000	-	.	gene_id "MSTRG.44485"; transcript_id "MSTRG.44485.157"; exon_number "2";
chr12	StringTie	exon	105176876	105177016	1000	-	.	gene_id "MSTRG.44485"; transcript_id "MSTRG.44485.157"; exon_number "3";
chr12	StringTie	exon	105177226	105177262	1000	-	.	gene_id "MSTRG.44485"; transcript_id "MSTRG.44485.157"; exon_number "4";
chr12	StringTie	exon	105188273	105188447	1000	-	.	gene_id "MSTRG.44485"; transcript_id "MSTRG.44485.157"; exon_number "5";
chr12	StringTie	exon	105189772	105189824	1000	-	.	gene_id "MSTRG.44485"; transcript_id "MSTRG.44485.157"; exon_number "6";
chr12	StringTie	exon	105189991	105190155	1000	-	.	gene_id "MSTRG.44485"; transcript_id "MSTRG.44485.157"; exon_number "7";
chr12	StringTie	exon	105195261	105195349	1000	-	.	gene_id "MSTRG.44485"; transcript_id "MSTRG.44485.157"; exon_number "8";
chr12	StringTie	exon	105195445	105195501	1000	-	.	gene_id "MSTRG.44485"; transcript_id "MSTRG.44485.157"; exon_number "9";
chr12	StringTie	exon	105195585	105195627	1000	-	.	gene_id "MSTRG.44485"; transcript_id "MSTRG.44485.157"; exon_number "10";
chr12	StringTie	exon	105197765	105197953	1000	-	.	gene_id "MSTRG.44485"; transcript_id "MSTRG.44485.157"; exon_number "11";
chr12	StringTie	exon	105199373	105199520	1000	-	.	gene_id "MSTRG.44485"; transcript_id "MSTRG.44485.157"; exon_number "12";
chr12	StringTie	exon	105203703	105203785	1000	-	.	gene_id "MSTRG.44485"; transcript_id "MSTRG.44485.157"; exon_number "13";
chr12	StringTie	exon	105207061	105207207	1000	-	.	gene_id "MSTRG.44485"; transcript_id "MSTRG.44485.157"; exon_number "14";
chr12	StringTie	exon	105207971	105208029	1000	-	.	gene_id "MSTRG.44485"; transcript_id "MSTRG.44485.157"; exon_number "15";
chr12	StringTie	exon	105208158	105208199	1000	-	.	gene_id "MSTRG.44485"; transcript_id "MSTRG.44485.157"; exon_number "16";
chr12	StringTie	exon	105211230	105211317	1000	-	.	gene_id "MSTRG.44485"; transcript_id "MSTRG.44485.157"; exon_number "17";
chr12	StringTie	exon	105217069	105217140	1000	-	.	gene_id "MSTRG.44485"; transcript_id "MSTRG.44485.157"; exon_number "18";
chr12	StringTie	exon	105217666	105217725	1000	-	.	gene_id "MSTRG.44485"; transcript_id "MSTRG.44485.157"; exon_number "19";
chr12	StringTie	exon	105229125	105229223	1000	-	.	gene_id "MSTRG.44485"; transcript_id "MSTRG.44485.157"; exon_number "20";
chr12	StringTie	exon	105229628	105229930	1000	-	.	gene_id "MSTRG.44485"; transcript_id "MSTRG.44485.157"; exon_number "21";
chr12	StringTie	transcript	105173935	105236131	1000	-	.	gene_id "MSTRG.44485"; transcript_id "MSTRG.44485.158";
chr12	StringTie	exon	105173935	105174448	1000	-	.	gene_id "MSTRG.44485"; transcript_id "MSTRG.44485.158"; exon_number "1";
chr12	StringTie	exon	105176035	105176082	1000	-	.	gene_id "MSTRG.44485"; transcript_id "MSTRG.44485.158"; exon_number "2";
chr12	StringTie	exon	105176876	105177016	1000	-	.	gene_id "MSTRG.44485"; transcript_id "MSTRG.44485.158"; exon_number "3";
chr12	StringTie	exon	105177226	105177262	1000	-	.	gene_id "MSTRG.44485"; transcript_id "MSTRG.44485.158"; exon_number "4";
chr12	StringTie	exon	105188273	105188447	1000	-	.	gene_id "MSTRG.44485"; transcript_id "MSTRG.44485.158"; exon_number "5";
chr12	StringTie	exon	105189772	105189824	1000	-	.	gene_id "MSTRG.44485"; transcript_id "MSTRG.44485.158"; exon_number "6";
chr12	StringTie	exon	105189991	105190155	1000	-	.	gene_id "MSTRG.44485"; transcript_id "MSTRG.44485.158"; exon_number "7";
chr12	StringTie	exon	105195261	105195349	1000	-	.	gene_id "MSTRG.44485"; transcript_id "MSTRG.44485.158"; exon_number "8";
chr12	StringTie	exon	105195445	105195501	1000	-	.	gene_id "MSTRG.44485"; transcript_id "MSTRG.44485.158"; exon_number "9";
chr12	StringTie	exon	105195585	105195627	1000	-	.	gene_id "MSTRG.44485"; transcript_id "MSTRG.44485.158"; exon_number "10";
chr12	StringTie	exon	105197765	105197953	1000	-	.	gene_id "MSTRG.44485"; transcript_id "MSTRG.44485.158"; exon_number "11";
chr12	StringTie	exon	105199373	105199531	1000	-	.	gene_id "MSTRG.44485"; transcript_id "MSTRG.44485.158"; exon_number "12";
chr12	StringTie	exon	105203703	105203785	1000	-	.	gene_id "MSTRG.44485"; transcript_id "MSTRG.44485.158"; exon_number "13";
chr12	StringTie	exon	105207061	105207207	1000	-	.	gene_id "MSTRG.44485"; transcript_id "MSTRG.44485.158"; exon_number "14";
chr12	StringTie	exon	105207971	105208029	1000	-	.	gene_id "MSTRG.44485"; transcript_id "MSTRG.44485.158"; exon_number "15";
chr12	StringTie	exon	105208158	105208199	1000	-	.	gene_id "MSTRG.44485"; transcript_id "MSTRG.44485.158"; exon_number "16";
chr12	StringTie	exon	105211230	105211317	1000	-	.	gene_id "MSTRG.44485"; transcript_id "MSTRG.44485.158"; exon_number "17";
chr12	StringTie	exon	105217069	105217140	1000	-	.	gene_id "MSTRG.44485"; transcript_id "MSTRG.44485.158"; exon_number "18";
chr12	StringTie	exon	105217666	105217725	1000	-	.	gene_id "MSTRG.44485"; transcript_id "MSTRG.44485.158"; exon_number "19";
chr12	StringTie	exon	105229125	105229223	1000	-	.	gene_id "MSTRG.44485"; transcript_id "MSTRG.44485.158"; exon_number "20";
chr12	StringTie	exon	105233091	105233585	1000	-	.	gene_id "MSTRG.44485"; transcript_id "MSTRG.44485.158"; exon_number "21";
chr12	StringTie	exon	105235959	105236131	1000	-	.	gene_id "MSTRG.44485"; transcript_id "MSTRG.44485.158"; exon_number "22";
chr12	StringTie	transcript	105173004	105236093	1000	-	.	gene_id "MSTRG.44485"; transcript_id "MSTRG.44485.16";
chr12	StringTie	exon	105173004	105174448	1000	-	.	gene_id "MSTRG.44485"; transcript_id "MSTRG.44485.16"; exon_number "1";
chr12	StringTie	exon	105176035	105176082	1000	-	.	gene_id "MSTRG.44485"; transcript_id "MSTRG.44485.16"; exon_number "2";
chr12	StringTie	exon	105176876	105177016	1000	-	.	gene_id "MSTRG.44485"; transcript_id "MSTRG.44485.16"; exon_number "3";
chr12	StringTie	exon	105177226	105177262	1000	-	.	gene_id "MSTRG.44485"; transcript_id "MSTRG.44485.16"; exon_number "4";
chr12	StringTie	exon	105188273	105188447	1000	-	.	gene_id "MSTRG.44485"; transcript_id "MSTRG.44485.16"; exon_number "5";
chr12	StringTie	exon	105189772	105189824	1000	-	.	gene_id "MSTRG.44485"; transcript_id "MSTRG.44485.16"; exon_number "6";
chr12	StringTie	exon	105189991	105190155	1000	-	.	gene_id "MSTRG.44485"; transcript_id "MSTRG.44485.16"; exon_number "7";
chr12	StringTie	exon	105195261	105195349	1000	-	.	gene_id "MSTRG.44485"; transcript_id "MSTRG.44485.16"; exon_number "8";
chr12	StringTie	exon	105195445	105195501	1000	-	.	gene_id "MSTRG.44485"; transcript_id "MSTRG.44485.16"; exon_number "9";
chr12	StringTie	exon	105195585	105195627	1000	-	.	gene_id "MSTRG.44485"; transcript_id "MSTRG.44485.16"; exon_number "10";
chr12	StringTie	exon	105197765	105197953	1000	-	.	gene_id "MSTRG.44485"; transcript_id "MSTRG.44485.16"; exon_number "11";
chr12	StringTie	exon	105199322	105199531	1000	-	.	gene_id "MSTRG.44485"; transcript_id "MSTRG.44485.16"; exon_number "12";
chr12	StringTie	exon	105203703	105203785	1000	-	.	gene_id "MSTRG.44485"; transcript_id "MSTRG.44485.16"; exon_number "13";
chr12	StringTie	exon	105207061	105207207	1000	-	.	gene_id "MSTRG.44485"; transcript_id "MSTRG.44485.16"; exon_number "14";
chr12	StringTie	exon	105207971	105208029	1000	-	.	gene_id "MSTRG.44485"; transcript_id "MSTRG.44485.16"; exon_number "15";
chr12	StringTie	exon	105208158	105208199	1000	-	.	gene_id "MSTRG.44485"; transcript_id "MSTRG.44485.16"; exon_number "16";
chr12	StringTie	exon	105211230	105211317	1000	-	.	gene_id "MSTRG.44485"; transcript_id "MSTRG.44485.16"; exon_number "17";
chr12	StringTie	exon	105217069	105217140	1000	-	.	gene_id "MSTRG.44485"; transcript_id "MSTRG.44485.16"; exon_number "18";
chr12	StringTie	exon	105217666	105217725	1000	-	.	gene_id "MSTRG.44485"; transcript_id "MSTRG.44485.16"; exon_number "19";
chr12	StringTie	exon	105235959	105236093	1000	-	.	gene_id "MSTRG.44485"; transcript_id "MSTRG.44485.16"; exon_number "20";
chr12	StringTie	transcript	105173046	105236093	1000	-	.	gene_id "MSTRG.44485"; transcript_id "MSTRG.44485.17";
chr12	StringTie	exon	105173046	105174448	1000	-	.	gene_id "MSTRG.44485"; transcript_id "MSTRG.44485.17"; exon_number "1";
chr12	StringTie	exon	105176035	105176082	1000	-	.	gene_id "MSTRG.44485"; transcript_id "MSTRG.44485.17"; exon_number "2";
chr12	StringTie	exon	105176876	105177016	1000	-	.	gene_id "MSTRG.44485"; transcript_id "MSTRG.44485.17"; exon_number "3";
chr12	StringTie	exon	105177226	105177262	1000	-	.	gene_id "MSTRG.44485"; transcript_id "MSTRG.44485.17"; exon_number "4";
chr12	StringTie	exon	105188273	105188447	1000	-	.	gene_id "MSTRG.44485"; transcript_id "MSTRG.44485.17"; exon_number "5";
chr12	StringTie	exon	105189772	105189824	1000	-	.	gene_id "MSTRG.44485"; transcript_id "MSTRG.44485.17"; exon_number "6";
chr12	StringTie	exon	105189991	105190155	1000	-	.	gene_id "MSTRG.44485"; transcript_id "MSTRG.44485.17"; exon_number "7";
chr12	StringTie	exon	105195261	105195349	1000	-	.	gene_id "MSTRG.44485"; transcript_id "MSTRG.44485.17"; exon_number "8";
chr12	StringTie	exon	105195445	105195501	1000	-	.	gene_id "MSTRG.44485"; transcript_id "MSTRG.44485.17"; exon_number "9";
chr12	StringTie	exon	105195585	105195627	1000	-	.	gene_id "MSTRG.44485"; transcript_id "MSTRG.44485.17"; exon_number "10";
chr12	StringTie	exon	105197765	105197880	1000	-	.	gene_id "MSTRG.44485"; transcript_id "MSTRG.44485.17"; exon_number "11";
chr12	StringTie	exon	105199373	105199531	1000	-	.	gene_id "MSTRG.44485"; transcript_id "MSTRG.44485.17"; exon_number "12";
chr12	StringTie	exon	105203703	105203785	1000	-	.	gene_id "MSTRG.44485"; transcript_id "MSTRG.44485.17"; exon_number "13";
chr12	StringTie	exon	105207061	105207207	1000	-	.	gene_id "MSTRG.44485"; transcript_id "MSTRG.44485.17"; exon_number "14";
chr12	StringTie	exon	105207971	105208029	1000	-	.	gene_id "MSTRG.44485"; transcript_id "MSTRG.44485.17"; exon_number "15";
chr12	StringTie	exon	105208158	105208199	1000	-	.	gene_id "MSTRG.44485"; transcript_id "MSTRG.44485.17"; exon_number "16";
chr12	StringTie	exon	105211230	105211317	1000	-	.	gene_id "MSTRG.44485"; transcript_id "MSTRG.44485.17"; exon_number "17";
chr12	StringTie	exon	105217069	105217140	1000	-	.	gene_id "MSTRG.44485"; transcript_id "MSTRG.44485.17"; exon_number "18";
chr12	StringTie	exon	105217666	105217725	1000	-	.	gene_id "MSTRG.44485"; transcript_id "MSTRG.44485.17"; exon_number "19";
chr12	StringTie	exon	105235959	105236093	1000	-	.	gene_id "MSTRG.44485"; transcript_id "MSTRG.44485.17"; exon_number "20";
chr12	StringTie	transcript	105173079	105236326	1000	-	.	gene_id "MSTRG.44485"; transcript_id "MSTRG.44485.18";
chr12	StringTie	exon	105173079	105174448	1000	-	.	gene_id "MSTRG.44485"; transcript_id "MSTRG.44485.18"; exon_number "1";
chr12	StringTie	exon	105176035	105176082	1000	-	.	gene_id "MSTRG.44485"; transcript_id "MSTRG.44485.18"; exon_number "2";
chr12	StringTie	exon	105177226	105177262	1000	-	.	gene_id "MSTRG.44485"; transcript_id "MSTRG.44485.18"; exon_number "3";
chr12	StringTie	exon	105188273	105188447	1000	-	.	gene_id "MSTRG.44485"; transcript_id "MSTRG.44485.18"; exon_number "4";
chr12	StringTie	exon	105189772	105189824	1000	-	.	gene_id "MSTRG.44485"; transcript_id "MSTRG.44485.18"; exon_number "5";
chr12	StringTie	exon	105189991	105190155	1000	-	.	gene_id "MSTRG.44485"; transcript_id "MSTRG.44485.18"; exon_number "6";
chr12	StringTie	exon	105195261	105195349	1000	-	.	gene_id "MSTRG.44485"; transcript_id "MSTRG.44485.18"; exon_number "7";
chr12	StringTie	exon	105195445	105195501	1000	-	.	gene_id "MSTRG.44485"; transcript_id "MSTRG.44485.18"; exon_number "8";
chr12	StringTie	exon	105195585	105195627	1000	-	.	gene_id "MSTRG.44485"; transcript_id "MSTRG.44485.18"; exon_number "9";
chr12	StringTie	exon	105197765	105197953	1000	-	.	gene_id "MSTRG.44485"; transcript_id "MSTRG.44485.18"; exon_number "10";
chr12	StringTie	exon	105199373	105199531	1000	-	.	gene_id "MSTRG.44485"; transcript_id "MSTRG.44485.18"; exon_number "11";
chr12	StringTie	exon	105203703	105203785	1000	-	.	gene_id "MSTRG.44485"; transcript_id "MSTRG.44485.18"; exon_number "12";
chr12	StringTie	exon	105207061	105207207	1000	-	.	gene_id "MSTRG.44485"; transcript_id "MSTRG.44485.18"; exon_number "13";
chr12	StringTie	exon	105207971	105208029	1000	-	.	gene_id "MSTRG.44485"; transcript_id "MSTRG.44485.18"; exon_number "14";
chr12	StringTie	exon	105208158	105208199	1000	-	.	gene_id "MSTRG.44485"; transcript_id "MSTRG.44485.18"; exon_number "15";
chr12	StringTie	exon	105211230	105211317	1000	-	.	gene_id "MSTRG.44485"; transcript_id "MSTRG.44485.18"; exon_number "16";
chr12	StringTie	exon	105217069	105217140	1000	-	.	gene_id "MSTRG.44485"; transcript_id "MSTRG.44485.18"; exon_number "17";
chr12	StringTie	exon	105217666	105217725	1000	-	.	gene_id "MSTRG.44485"; transcript_id "MSTRG.44485.18"; exon_number "18";
chr12	StringTie	exon	105229125	105229223	1000	-	.	gene_id "MSTRG.44485"; transcript_id "MSTRG.44485.18"; exon_number "19";
chr12	StringTie	exon	105229628	105229941	1000	-	.	gene_id "MSTRG.44485"; transcript_id "MSTRG.44485.18"; exon_number "20";
chr12	StringTie	exon	105235959	105236326	1000	-	.	gene_id "MSTRG.44485"; transcript_id "MSTRG.44485.18"; exon_number "21";
chr12	StringTie	transcript	105173100	105236156	1000	-	.	gene_id "MSTRG.44485"; transcript_id "MSTRG.44485.19";
chr12	StringTie	exon	105173100	105174448	1000	-	.	gene_id "MSTRG.44485"; transcript_id "MSTRG.44485.19"; exon_number "1";
chr12	StringTie	exon	105176035	105176082	1000	-	.	gene_id "MSTRG.44485"; transcript_id "MSTRG.44485.19"; exon_number "2";
chr12	StringTie	exon	105176876	105177016	1000	-	.	gene_id "MSTRG.44485"; transcript_id "MSTRG.44485.19"; exon_number "3";
chr12	StringTie	exon	105177226	105177262	1000	-	.	gene_id "MSTRG.44485"; transcript_id "MSTRG.44485.19"; exon_number "4";
chr12	StringTie	exon	105188273	105188447	1000	-	.	gene_id "MSTRG.44485"; transcript_id "MSTRG.44485.19"; exon_number "5";
chr12	StringTie	exon	105189772	105189824	1000	-	.	gene_id "MSTRG.44485"; transcript_id "MSTRG.44485.19"; exon_number "6";
chr12	StringTie	exon	105189991	105190155	1000	-	.	gene_id "MSTRG.44485"; transcript_id "MSTRG.44485.19"; exon_number "7";
chr12	StringTie	exon	105195261	105195349	1000	-	.	gene_id "MSTRG.44485"; transcript_id "MSTRG.44485.19"; exon_number "8";
chr12	StringTie	exon	105195445	105195501	1000	-	.	gene_id "MSTRG.44485"; transcript_id "MSTRG.44485.19"; exon_number "9";
chr12	StringTie	exon	105195585	105195627	1000	-	.	gene_id "MSTRG.44485"; transcript_id "MSTRG.44485.19"; exon_number "10";
chr12	StringTie	exon	105197765	105197953	1000	-	.	gene_id "MSTRG.44485"; transcript_id "MSTRG.44485.19"; exon_number "11";
chr12	StringTie	exon	105199373	105199531	1000	-	.	gene_id "MSTRG.44485"; transcript_id "MSTRG.44485.19"; exon_number "12";
chr12	StringTie	exon	105203703	105203785	1000	-	.	gene_id "MSTRG.44485"; transcript_id "MSTRG.44485.19"; exon_number "13";
chr12	StringTie	exon	105207061	105207207	1000	-	.	gene_id "MSTRG.44485"; transcript_id "MSTRG.44485.19"; exon_number "14";
chr12	StringTie	exon	105207971	105208029	1000	-	.	gene_id "MSTRG.44485"; transcript_id "MSTRG.44485.19"; exon_number "15";
chr12	StringTie	exon	105208158	105208199	1000	-	.	gene_id "MSTRG.44485"; transcript_id "MSTRG.44485.19"; exon_number "16";
chr12	StringTie	exon	105211230	105211317	1000	-	.	gene_id "MSTRG.44485"; transcript_id "MSTRG.44485.19"; exon_number "17";
chr12	StringTie	exon	105217069	105217140	1000	-	.	gene_id "MSTRG.44485"; transcript_id "MSTRG.44485.19"; exon_number "18";
chr12	StringTie	exon	105217666	105217725	1000	-	.	gene_id "MSTRG.44485"; transcript_id "MSTRG.44485.19"; exon_number "19";
chr12	StringTie	exon	105229125	105229223	1000	-	.	gene_id "MSTRG.44485"; transcript_id "MSTRG.44485.19"; exon_number "20";
chr12	StringTie	exon	105233091	105233298	1000	-	.	gene_id "MSTRG.44485"; transcript_id "MSTRG.44485.19"; exon_number "21";
chr12	StringTie	exon	105235959	105236156	1000	-	.	gene_id "MSTRG.44485"; transcript_id "MSTRG.44485.19"; exon_number "22";
chr12	StringTie	transcript	105169308	105236197	1000	-	.	gene_id "MSTRG.44485"; transcript_id "MSTRG.44485.2";
chr12	StringTie	exon	105169308	105174448	1000	-	.	gene_id "MSTRG.44485"; transcript_id "MSTRG.44485.2"; exon_number "1";
chr12	StringTie	exon	105176035	105176082	1000	-	.	gene_id "MSTRG.44485"; transcript_id "MSTRG.44485.2"; exon_number "2";
chr12	StringTie	exon	105176876	105177016	1000	-	.	gene_id "MSTRG.44485"; transcript_id "MSTRG.44485.2"; exon_number "3";
chr12	StringTie	exon	105177226	105177262	1000	-	.	gene_id "MSTRG.44485"; transcript_id "MSTRG.44485.2"; exon_number "4";
chr12	StringTie	exon	105188273	105188447	1000	-	.	gene_id "MSTRG.44485"; transcript_id "MSTRG.44485.2"; exon_number "5";
chr12	StringTie	exon	105189772	105189824	1000	-	.	gene_id "MSTRG.44485"; transcript_id "MSTRG.44485.2"; exon_number "6";
chr12	StringTie	exon	105189991	105190155	1000	-	.	gene_id "MSTRG.44485"; transcript_id "MSTRG.44485.2"; exon_number "7";
chr12	StringTie	exon	105195261	105195349	1000	-	.	gene_id "MSTRG.44485"; transcript_id "MSTRG.44485.2"; exon_number "8";
chr12	StringTie	exon	105195445	105195501	1000	-	.	gene_id "MSTRG.44485"; transcript_id "MSTRG.44485.2"; exon_number "9";
chr12	StringTie	exon	105195585	105195627	1000	-	.	gene_id "MSTRG.44485"; transcript_id "MSTRG.44485.2"; exon_number "10";
chr12	StringTie	exon	105197765	105197953	1000	-	.	gene_id "MSTRG.44485"; transcript_id "MSTRG.44485.2"; exon_number "11";
chr12	StringTie	exon	105199373	105199531	1000	-	.	gene_id "MSTRG.44485"; transcript_id "MSTRG.44485.2"; exon_number "12";
chr12	StringTie	exon	105203703	105203785	1000	-	.	gene_id "MSTRG.44485"; transcript_id "MSTRG.44485.2"; exon_number "13";
chr12	StringTie	exon	105207061	105207207	1000	-	.	gene_id "MSTRG.44485"; transcript_id "MSTRG.44485.2"; exon_number "14";
chr12	StringTie	exon	105207971	105208029	1000	-	.	gene_id "MSTRG.44485"; transcript_id "MSTRG.44485.2"; exon_number "15";
chr12	StringTie	exon	105208158	105208199	1000	-	.	gene_id "MSTRG.44485"; transcript_id "MSTRG.44485.2"; exon_number "16";
chr12	StringTie	exon	105211230	105211317	1000	-	.	gene_id "MSTRG.44485"; transcript_id "MSTRG.44485.2"; exon_number "17";
chr12	StringTie	exon	105217069	105217140	1000	-	.	gene_id "MSTRG.44485"; transcript_id "MSTRG.44485.2"; exon_number "18";
chr12	StringTie	exon	105217666	105217725	1000	-	.	gene_id "MSTRG.44485"; transcript_id "MSTRG.44485.2"; exon_number "19";
chr12	StringTie	exon	105229125	105229223	1000	-	.	gene_id "MSTRG.44485"; transcript_id "MSTRG.44485.2"; exon_number "20";
chr12	StringTie	exon	105229628	105231644	1000	-	.	gene_id "MSTRG.44485"; transcript_id "MSTRG.44485.2"; exon_number "21";
chr12	StringTie	exon	105235959	105236197	1000	-	.	gene_id "MSTRG.44485"; transcript_id "MSTRG.44485.2"; exon_number "22";
chr12	StringTie	transcript	105173108	105236169	1000	-	.	gene_id "MSTRG.44485"; transcript_id "MSTRG.44485.20";
chr12	StringTie	exon	105173108	105174448	1000	-	.	gene_id "MSTRG.44485"; transcript_id "MSTRG.44485.20"; exon_number "1";
chr12	StringTie	exon	105176035	105176082	1000	-	.	gene_id "MSTRG.44485"; transcript_id "MSTRG.44485.20"; exon_number "2";
chr12	StringTie	exon	105176876	105177016	1000	-	.	gene_id "MSTRG.44485"; transcript_id "MSTRG.44485.20"; exon_number "3";
chr12	StringTie	exon	105177226	105177262	1000	-	.	gene_id "MSTRG.44485"; transcript_id "MSTRG.44485.20"; exon_number "4";
chr12	StringTie	exon	105188273	105188447	1000	-	.	gene_id "MSTRG.44485"; transcript_id "MSTRG.44485.20"; exon_number "5";
chr12	StringTie	exon	105189772	105189824	1000	-	.	gene_id "MSTRG.44485"; transcript_id "MSTRG.44485.20"; exon_number "6";
chr12	StringTie	exon	105189991	105190151	1000	-	.	gene_id "MSTRG.44485"; transcript_id "MSTRG.44485.20"; exon_number "7";
chr12	StringTie	exon	105195261	105195349	1000	-	.	gene_id "MSTRG.44485"; transcript_id "MSTRG.44485.20"; exon_number "8";
chr12	StringTie	exon	105195445	105195501	1000	-	.	gene_id "MSTRG.44485"; transcript_id "MSTRG.44485.20"; exon_number "9";
chr12	StringTie	exon	105195585	105195627	1000	-	.	gene_id "MSTRG.44485"; transcript_id "MSTRG.44485.20"; exon_number "10";
chr12	StringTie	exon	105197765	105197953	1000	-	.	gene_id "MSTRG.44485"; transcript_id "MSTRG.44485.20"; exon_number "11";
chr12	StringTie	exon	105199373	105199531	1000	-	.	gene_id "MSTRG.44485"; transcript_id "MSTRG.44485.20"; exon_number "12";
chr12	StringTie	exon	105203703	105203785	1000	-	.	gene_id "MSTRG.44485"; transcript_id "MSTRG.44485.20"; exon_number "13";
chr12	StringTie	exon	105207061	105207207	1000	-	.	gene_id "MSTRG.44485"; transcript_id "MSTRG.44485.20"; exon_number "14";
chr12	StringTie	exon	105207971	105208029	1000	-	.	gene_id "MSTRG.44485"; transcript_id "MSTRG.44485.20"; exon_number "15";
chr12	StringTie	exon	105208158	105208199	1000	-	.	gene_id "MSTRG.44485"; transcript_id "MSTRG.44485.20"; exon_number "16";
chr12	StringTie	exon	105211230	105211317	1000	-	.	gene_id "MSTRG.44485"; transcript_id "MSTRG.44485.20"; exon_number "17";
chr12	StringTie	exon	105217069	105217140	1000	-	.	gene_id "MSTRG.44485"; transcript_id "MSTRG.44485.20"; exon_number "18";
chr12	StringTie	exon	105217666	105217725	1000	-	.	gene_id "MSTRG.44485"; transcript_id "MSTRG.44485.20"; exon_number "19";
chr12	StringTie	exon	105217843	105217935	1000	-	.	gene_id "MSTRG.44485"; transcript_id "MSTRG.44485.20"; exon_number "20";
chr12	StringTie	exon	105229125	105229223	1000	-	.	gene_id "MSTRG.44485"; transcript_id "MSTRG.44485.20"; exon_number "21";
chr12	StringTie	exon	105235959	105236169	1000	-	.	gene_id "MSTRG.44485"; transcript_id "MSTRG.44485.20"; exon_number "22";
chr12	StringTie	transcript	105173114	105236204	1000	-	.	gene_id "MSTRG.44485"; transcript_id "MSTRG.44485.21";
chr12	StringTie	exon	105173114	105174448	1000	-	.	gene_id "MSTRG.44485"; transcript_id "MSTRG.44485.21"; exon_number "1";
chr12	StringTie	exon	105176035	105176082	1000	-	.	gene_id "MSTRG.44485"; transcript_id "MSTRG.44485.21"; exon_number "2";
chr12	StringTie	exon	105176876	105177016	1000	-	.	gene_id "MSTRG.44485"; transcript_id "MSTRG.44485.21"; exon_number "3";
chr12	StringTie	exon	105177226	105177262	1000	-	.	gene_id "MSTRG.44485"; transcript_id "MSTRG.44485.21"; exon_number "4";
chr12	StringTie	exon	105188273	105188447	1000	-	.	gene_id "MSTRG.44485"; transcript_id "MSTRG.44485.21"; exon_number "5";
chr12	StringTie	exon	105189772	105189824	1000	-	.	gene_id "MSTRG.44485"; transcript_id "MSTRG.44485.21"; exon_number "6";
chr12	StringTie	exon	105189991	105190155	1000	-	.	gene_id "MSTRG.44485"; transcript_id "MSTRG.44485.21"; exon_number "7";
chr12	StringTie	exon	105195261	105195349	1000	-	.	gene_id "MSTRG.44485"; transcript_id "MSTRG.44485.21"; exon_number "8";
chr12	StringTie	exon	105195445	105195501	1000	-	.	gene_id "MSTRG.44485"; transcript_id "MSTRG.44485.21"; exon_number "9";
chr12	StringTie	exon	105195585	105195627	1000	-	.	gene_id "MSTRG.44485"; transcript_id "MSTRG.44485.21"; exon_number "10";
chr12	StringTie	exon	105197765	105197953	1000	-	.	gene_id "MSTRG.44485"; transcript_id "MSTRG.44485.21"; exon_number "11";
chr12	StringTie	exon	105199373	105199531	1000	-	.	gene_id "MSTRG.44485"; transcript_id "MSTRG.44485.21"; exon_number "12";
chr12	StringTie	exon	105203703	105203785	1000	-	.	gene_id "MSTRG.44485"; transcript_id "MSTRG.44485.21"; exon_number "13";
chr12	StringTie	exon	105207061	105207207	1000	-	.	gene_id "MSTRG.44485"; transcript_id "MSTRG.44485.21"; exon_number "14";
chr12	StringTie	exon	105207971	105208029	1000	-	.	gene_id "MSTRG.44485"; transcript_id "MSTRG.44485.21"; exon_number "15";
chr12	StringTie	exon	105208158	105208199	1000	-	.	gene_id "MSTRG.44485"; transcript_id "MSTRG.44485.21"; exon_number "16";
chr12	StringTie	exon	105211230	105211317	1000	-	.	gene_id "MSTRG.44485"; transcript_id "MSTRG.44485.21"; exon_number "17";
chr12	StringTie	exon	105217069	105217140	1000	-	.	gene_id "MSTRG.44485"; transcript_id "MSTRG.44485.21"; exon_number "18";
chr12	StringTie	exon	105217666	105217725	1000	-	.	gene_id "MSTRG.44485"; transcript_id "MSTRG.44485.21"; exon_number "19";
chr12	StringTie	exon	105229125	105229223	1000	-	.	gene_id "MSTRG.44485"; transcript_id "MSTRG.44485.21"; exon_number "20";
chr12	StringTie	exon	105229628	105229941	1000	-	.	gene_id "MSTRG.44485"; transcript_id "MSTRG.44485.21"; exon_number "21";
chr12	StringTie	exon	105235959	105236204	1000	-	.	gene_id "MSTRG.44485"; transcript_id "MSTRG.44485.21"; exon_number "22";
chr12	StringTie	transcript	105173118	105236273	1000	-	.	gene_id "MSTRG.44485"; transcript_id "MSTRG.44485.22";
chr12	StringTie	exon	105173118	105174448	1000	-	.	gene_id "MSTRG.44485"; transcript_id "MSTRG.44485.22"; exon_number "1";
chr12	StringTie	exon	105176035	105176082	1000	-	.	gene_id "MSTRG.44485"; transcript_id "MSTRG.44485.22"; exon_number "2";
chr12	StringTie	exon	105177226	105177262	1000	-	.	gene_id "MSTRG.44485"; transcript_id "MSTRG.44485.22"; exon_number "3";
chr12	StringTie	exon	105188273	105188447	1000	-	.	gene_id "MSTRG.44485"; transcript_id "MSTRG.44485.22"; exon_number "4";
chr12	StringTie	exon	105189772	105189824	1000	-	.	gene_id "MSTRG.44485"; transcript_id "MSTRG.44485.22"; exon_number "5";
chr12	StringTie	exon	105189991	105190155	1000	-	.	gene_id "MSTRG.44485"; transcript_id "MSTRG.44485.22"; exon_number "6";
chr12	StringTie	exon	105195261	105195349	1000	-	.	gene_id "MSTRG.44485"; transcript_id "MSTRG.44485.22"; exon_number "7";
chr12	StringTie	exon	105195445	105195501	1000	-	.	gene_id "MSTRG.44485"; transcript_id "MSTRG.44485.22"; exon_number "8";
chr12	StringTie	exon	105195585	105195627	1000	-	.	gene_id "MSTRG.44485"; transcript_id "MSTRG.44485.22"; exon_number "9";
chr12	StringTie	exon	105197765	105197953	1000	-	.	gene_id "MSTRG.44485"; transcript_id "MSTRG.44485.22"; exon_number "10";
chr12	StringTie	exon	105199373	105199531	1000	-	.	gene_id "MSTRG.44485"; transcript_id "MSTRG.44485.22"; exon_number "11";
chr12	StringTie	exon	105203703	105203785	1000	-	.	gene_id "MSTRG.44485"; transcript_id "MSTRG.44485.22"; exon_number "12";
chr12	StringTie	exon	105207061	105207207	1000	-	.	gene_id "MSTRG.44485"; transcript_id "MSTRG.44485.22"; exon_number "13";
chr12	StringTie	exon	105207971	105208029	1000	-	.	gene_id "MSTRG.44485"; transcript_id "MSTRG.44485.22"; exon_number "14";
chr12	StringTie	exon	105208158	105208199	1000	-	.	gene_id "MSTRG.44485"; transcript_id "MSTRG.44485.22"; exon_number "15";
chr12	StringTie	exon	105211230	105211317	1000	-	.	gene_id "MSTRG.44485"; transcript_id "MSTRG.44485.22"; exon_number "16";
chr12	StringTie	exon	105217069	105217140	1000	-	.	gene_id "MSTRG.44485"; transcript_id "MSTRG.44485.22"; exon_number "17";
chr12	StringTie	exon	105217666	105217725	1000	-	.	gene_id "MSTRG.44485"; transcript_id "MSTRG.44485.22"; exon_number "18";
chr12	StringTie	exon	105229125	105229223	1000	-	.	gene_id "MSTRG.44485"; transcript_id "MSTRG.44485.22"; exon_number "19";
chr12	StringTie	exon	105235959	105236273	1000	-	.	gene_id "MSTRG.44485"; transcript_id "MSTRG.44485.22"; exon_number "20";
chr12	StringTie	transcript	105173134	105236115	1000	-	.	gene_id "MSTRG.44485"; transcript_id "MSTRG.44485.23";
chr12	StringTie	exon	105173134	105174448	1000	-	.	gene_id "MSTRG.44485"; transcript_id "MSTRG.44485.23"; exon_number "1";
chr12	StringTie	exon	105176035	105176082	1000	-	.	gene_id "MSTRG.44485"; transcript_id "MSTRG.44485.23"; exon_number "2";
chr12	StringTie	exon	105176876	105177016	1000	-	.	gene_id "MSTRG.44485"; transcript_id "MSTRG.44485.23"; exon_number "3";
chr12	StringTie	exon	105177226	105177262	1000	-	.	gene_id "MSTRG.44485"; transcript_id "MSTRG.44485.23"; exon_number "4";
chr12	StringTie	exon	105188273	105188447	1000	-	.	gene_id "MSTRG.44485"; transcript_id "MSTRG.44485.23"; exon_number "5";
chr12	StringTie	exon	105189772	105189824	1000	-	.	gene_id "MSTRG.44485"; transcript_id "MSTRG.44485.23"; exon_number "6";
chr12	StringTie	exon	105189991	105190155	1000	-	.	gene_id "MSTRG.44485"; transcript_id "MSTRG.44485.23"; exon_number "7";
chr12	StringTie	exon	105195261	105195349	1000	-	.	gene_id "MSTRG.44485"; transcript_id "MSTRG.44485.23"; exon_number "8";
chr12	StringTie	exon	105195445	105195501	1000	-	.	gene_id "MSTRG.44485"; transcript_id "MSTRG.44485.23"; exon_number "9";
chr12	StringTie	exon	105195585	105195627	1000	-	.	gene_id "MSTRG.44485"; transcript_id "MSTRG.44485.23"; exon_number "10";
chr12	StringTie	exon	105197765	105197953	1000	-	.	gene_id "MSTRG.44485"; transcript_id "MSTRG.44485.23"; exon_number "11";
chr12	StringTie	exon	105199373	105199531	1000	-	.	gene_id "MSTRG.44485"; transcript_id "MSTRG.44485.23"; exon_number "12";
chr12	StringTie	exon	105203703	105203785	1000	-	.	gene_id "MSTRG.44485"; transcript_id "MSTRG.44485.23"; exon_number "13";
chr12	StringTie	exon	105207061	105207207	1000	-	.	gene_id "MSTRG.44485"; transcript_id "MSTRG.44485.23"; exon_number "14";
chr12	StringTie	exon	105207971	105208029	1000	-	.	gene_id "MSTRG.44485"; transcript_id "MSTRG.44485.23"; exon_number "15";
chr12	StringTie	exon	105208158	105208199	1000	-	.	gene_id "MSTRG.44485"; transcript_id "MSTRG.44485.23"; exon_number "16";
chr12	StringTie	exon	105211230	105211317	1000	-	.	gene_id "MSTRG.44485"; transcript_id "MSTRG.44485.23"; exon_number "17";
chr12	StringTie	exon	105217069	105217140	1000	-	.	gene_id "MSTRG.44485"; transcript_id "MSTRG.44485.23"; exon_number "18";
chr12	StringTie	exon	105217666	105217725	1000	-	.	gene_id "MSTRG.44485"; transcript_id "MSTRG.44485.23"; exon_number "19";
chr12	StringTie	exon	105229125	105229223	1000	-	.	gene_id "MSTRG.44485"; transcript_id "MSTRG.44485.23"; exon_number "20";
chr12	StringTie	exon	105229628	105231552	1000	-	.	gene_id "MSTRG.44485"; transcript_id "MSTRG.44485.23"; exon_number "21";
chr12	StringTie	exon	105235959	105236115	1000	-	.	gene_id "MSTRG.44485"; transcript_id "MSTRG.44485.23"; exon_number "22";
chr12	StringTie	transcript	105173138	105195276	1000	-	.	gene_id "MSTRG.44485"; transcript_id "MSTRG.44485.24";
chr12	StringTie	exon	105173138	105174448	1000	-	.	gene_id "MSTRG.44485"; transcript_id "MSTRG.44485.24"; exon_number "1";
chr12	StringTie	exon	105176035	105177262	1000	-	.	gene_id "MSTRG.44485"; transcript_id "MSTRG.44485.24"; exon_number "2";
chr12	StringTie	exon	105188273	105188447	1000	-	.	gene_id "MSTRG.44485"; transcript_id "MSTRG.44485.24"; exon_number "3";
chr12	StringTie	exon	105189772	105189889	1000	-	.	gene_id "MSTRG.44485"; transcript_id "MSTRG.44485.24"; exon_number "4";
chr12	StringTie	exon	105189991	105190155	1000	-	.	gene_id "MSTRG.44485"; transcript_id "MSTRG.44485.24"; exon_number "5";
chr12	StringTie	exon	105195261	105195276	1000	-	.	gene_id "MSTRG.44485"; transcript_id "MSTRG.44485.24"; exon_number "6";
chr12	StringTie	transcript	105173138	105229856	1000	-	.	gene_id "MSTRG.44485"; transcript_id "MSTRG.44485.25";
chr12	StringTie	exon	105173138	105174448	1000	-	.	gene_id "MSTRG.44485"; transcript_id "MSTRG.44485.25"; exon_number "1";
chr12	StringTie	exon	105176035	105176082	1000	-	.	gene_id "MSTRG.44485"; transcript_id "MSTRG.44485.25"; exon_number "2";
chr12	StringTie	exon	105176876	105177016	1000	-	.	gene_id "MSTRG.44485"; transcript_id "MSTRG.44485.25"; exon_number "3";
chr12	StringTie	exon	105177226	105177262	1000	-	.	gene_id "MSTRG.44485"; transcript_id "MSTRG.44485.25"; exon_number "4";
chr12	StringTie	exon	105188273	105188396	1000	-	.	gene_id "MSTRG.44485"; transcript_id "MSTRG.44485.25"; exon_number "5";
chr12	StringTie	exon	105189772	105189824	1000	-	.	gene_id "MSTRG.44485"; transcript_id "MSTRG.44485.25"; exon_number "6";
chr12	StringTie	exon	105189991	105190155	1000	-	.	gene_id "MSTRG.44485"; transcript_id "MSTRG.44485.25"; exon_number "7";
chr12	StringTie	exon	105195261	105195349	1000	-	.	gene_id "MSTRG.44485"; transcript_id "MSTRG.44485.25"; exon_number "8";
chr12	StringTie	exon	105195445	105195501	1000	-	.	gene_id "MSTRG.44485"; transcript_id "MSTRG.44485.25"; exon_number "9";
chr12	StringTie	exon	105195585	105195627	1000	-	.	gene_id "MSTRG.44485"; transcript_id "MSTRG.44485.25"; exon_number "10";
chr12	StringTie	exon	105197765	105197953	1000	-	.	gene_id "MSTRG.44485"; transcript_id "MSTRG.44485.25"; exon_number "11";
chr12	StringTie	exon	105199373	105199531	1000	-	.	gene_id "MSTRG.44485"; transcript_id "MSTRG.44485.25"; exon_number "12";
chr12	StringTie	exon	105203703	105203785	1000	-	.	gene_id "MSTRG.44485"; transcript_id "MSTRG.44485.25"; exon_number "13";
chr12	StringTie	exon	105207061	105207207	1000	-	.	gene_id "MSTRG.44485"; transcript_id "MSTRG.44485.25"; exon_number "14";
chr12	StringTie	exon	105207971	105208029	1000	-	.	gene_id "MSTRG.44485"; transcript_id "MSTRG.44485.25"; exon_number "15";
chr12	StringTie	exon	105208158	105208199	1000	-	.	gene_id "MSTRG.44485"; transcript_id "MSTRG.44485.25"; exon_number "16";
chr12	StringTie	exon	105211230	105211317	1000	-	.	gene_id "MSTRG.44485"; transcript_id "MSTRG.44485.25"; exon_number "17";
chr12	StringTie	exon	105217069	105217140	1000	-	.	gene_id "MSTRG.44485"; transcript_id "MSTRG.44485.25"; exon_number "18";
chr12	StringTie	exon	105217666	105217725	1000	-	.	gene_id "MSTRG.44485"; transcript_id "MSTRG.44485.25"; exon_number "19";
chr12	StringTie	exon	105229125	105229223	1000	-	.	gene_id "MSTRG.44485"; transcript_id "MSTRG.44485.25"; exon_number "20";
chr12	StringTie	exon	105229340	105229856	1000	-	.	gene_id "MSTRG.44485"; transcript_id "MSTRG.44485.25"; exon_number "21";
chr12	StringTie	transcript	105173144	105219265	1000	-	.	gene_id "MSTRG.44485"; transcript_id "MSTRG.44485.26";
chr12	StringTie	exon	105173144	105174448	1000	-	.	gene_id "MSTRG.44485"; transcript_id "MSTRG.44485.26"; exon_number "1";
chr12	StringTie	exon	105176035	105176082	1000	-	.	gene_id "MSTRG.44485"; transcript_id "MSTRG.44485.26"; exon_number "2";
chr12	StringTie	exon	105176876	105177016	1000	-	.	gene_id "MSTRG.44485"; transcript_id "MSTRG.44485.26"; exon_number "3";
chr12	StringTie	exon	105177226	105177262	1000	-	.	gene_id "MSTRG.44485"; transcript_id "MSTRG.44485.26"; exon_number "4";
chr12	StringTie	exon	105188273	105188447	1000	-	.	gene_id "MSTRG.44485"; transcript_id "MSTRG.44485.26"; exon_number "5";
chr12	StringTie	exon	105189772	105189824	1000	-	.	gene_id "MSTRG.44485"; transcript_id "MSTRG.44485.26"; exon_number "6";
chr12	StringTie	exon	105189991	105190151	1000	-	.	gene_id "MSTRG.44485"; transcript_id "MSTRG.44485.26"; exon_number "7";
chr12	StringTie	exon	105195261	105195349	1000	-	.	gene_id "MSTRG.44485"; transcript_id "MSTRG.44485.26"; exon_number "8";
chr12	StringTie	exon	105195445	105195501	1000	-	.	gene_id "MSTRG.44485"; transcript_id "MSTRG.44485.26"; exon_number "9";
chr12	StringTie	exon	105195585	105195627	1000	-	.	gene_id "MSTRG.44485"; transcript_id "MSTRG.44485.26"; exon_number "10";
chr12	StringTie	exon	105197765	105197953	1000	-	.	gene_id "MSTRG.44485"; transcript_id "MSTRG.44485.26"; exon_number "11";
chr12	StringTie	exon	105199373	105199531	1000	-	.	gene_id "MSTRG.44485"; transcript_id "MSTRG.44485.26"; exon_number "12";
chr12	StringTie	exon	105203703	105203785	1000	-	.	gene_id "MSTRG.44485"; transcript_id "MSTRG.44485.26"; exon_number "13";
chr12	StringTie	exon	105207061	105207207	1000	-	.	gene_id "MSTRG.44485"; transcript_id "MSTRG.44485.26"; exon_number "14";
chr12	StringTie	exon	105207971	105208029	1000	-	.	gene_id "MSTRG.44485"; transcript_id "MSTRG.44485.26"; exon_number "15";
chr12	StringTie	exon	105208158	105208199	1000	-	.	gene_id "MSTRG.44485"; transcript_id "MSTRG.44485.26"; exon_number "16";
chr12	StringTie	exon	105211230	105211317	1000	-	.	gene_id "MSTRG.44485"; transcript_id "MSTRG.44485.26"; exon_number "17";
chr12	StringTie	exon	105217069	105217140	1000	-	.	gene_id "MSTRG.44485"; transcript_id "MSTRG.44485.26"; exon_number "18";
chr12	StringTie	exon	105217666	105217725	1000	-	.	gene_id "MSTRG.44485"; transcript_id "MSTRG.44485.26"; exon_number "19";
chr12	StringTie	exon	105217843	105217937	1000	-	.	gene_id "MSTRG.44485"; transcript_id "MSTRG.44485.26"; exon_number "20";
chr12	StringTie	exon	105219243	105219265	1000	-	.	gene_id "MSTRG.44485"; transcript_id "MSTRG.44485.26"; exon_number "21";
chr12	StringTie	transcript	105173151	105236150	1000	-	.	gene_id "MSTRG.44485"; transcript_id "MSTRG.44485.27";
chr12	StringTie	exon	105173151	105174448	1000	-	.	gene_id "MSTRG.44485"; transcript_id "MSTRG.44485.27"; exon_number "1";
chr12	StringTie	exon	105176035	105176082	1000	-	.	gene_id "MSTRG.44485"; transcript_id "MSTRG.44485.27"; exon_number "2";
chr12	StringTie	exon	105176876	105177016	1000	-	.	gene_id "MSTRG.44485"; transcript_id "MSTRG.44485.27"; exon_number "3";
chr12	StringTie	exon	105177226	105177262	1000	-	.	gene_id "MSTRG.44485"; transcript_id "MSTRG.44485.27"; exon_number "4";
chr12	StringTie	exon	105188273	105188447	1000	-	.	gene_id "MSTRG.44485"; transcript_id "MSTRG.44485.27"; exon_number "5";
chr12	StringTie	exon	105189772	105189824	1000	-	.	gene_id "MSTRG.44485"; transcript_id "MSTRG.44485.27"; exon_number "6";
chr12	StringTie	exon	105189991	105190155	1000	-	.	gene_id "MSTRG.44485"; transcript_id "MSTRG.44485.27"; exon_number "7";
chr12	StringTie	exon	105195261	105195349	1000	-	.	gene_id "MSTRG.44485"; transcript_id "MSTRG.44485.27"; exon_number "8";
chr12	StringTie	exon	105195445	105195501	1000	-	.	gene_id "MSTRG.44485"; transcript_id "MSTRG.44485.27"; exon_number "9";
chr12	StringTie	exon	105195585	105195627	1000	-	.	gene_id "MSTRG.44485"; transcript_id "MSTRG.44485.27"; exon_number "10";
chr12	StringTie	exon	105197765	105197953	1000	-	.	gene_id "MSTRG.44485"; transcript_id "MSTRG.44485.27"; exon_number "11";
chr12	StringTie	exon	105199373	105199531	1000	-	.	gene_id "MSTRG.44485"; transcript_id "MSTRG.44485.27"; exon_number "12";
chr12	StringTie	exon	105203703	105203785	1000	-	.	gene_id "MSTRG.44485"; transcript_id "MSTRG.44485.27"; exon_number "13";
chr12	StringTie	exon	105207061	105207207	1000	-	.	gene_id "MSTRG.44485"; transcript_id "MSTRG.44485.27"; exon_number "14";
chr12	StringTie	exon	105207971	105208029	1000	-	.	gene_id "MSTRG.44485"; transcript_id "MSTRG.44485.27"; exon_number "15";
chr12	StringTie	exon	105208158	105208199	1000	-	.	gene_id "MSTRG.44485"; transcript_id "MSTRG.44485.27"; exon_number "16";
chr12	StringTie	exon	105211230	105211317	1000	-	.	gene_id "MSTRG.44485"; transcript_id "MSTRG.44485.27"; exon_number "17";
chr12	StringTie	exon	105217069	105217140	1000	-	.	gene_id "MSTRG.44485"; transcript_id "MSTRG.44485.27"; exon_number "18";
chr12	StringTie	exon	105217666	105217725	1000	-	.	gene_id "MSTRG.44485"; transcript_id "MSTRG.44485.27"; exon_number "19";
chr12	StringTie	exon	105229125	105229223	1000	-	.	gene_id "MSTRG.44485"; transcript_id "MSTRG.44485.27"; exon_number "20";
chr12	StringTie	exon	105229628	105229824	1000	-	.	gene_id "MSTRG.44485"; transcript_id "MSTRG.44485.27"; exon_number "21";
chr12	StringTie	exon	105235959	105236150	1000	-	.	gene_id "MSTRG.44485"; transcript_id "MSTRG.44485.27"; exon_number "22";
chr12	StringTie	transcript	105173154	105236112	1000	-	.	gene_id "MSTRG.44485"; transcript_id "MSTRG.44485.28";
chr12	StringTie	exon	105173154	105174448	1000	-	.	gene_id "MSTRG.44485"; transcript_id "MSTRG.44485.28"; exon_number "1";
chr12	StringTie	exon	105176035	105176082	1000	-	.	gene_id "MSTRG.44485"; transcript_id "MSTRG.44485.28"; exon_number "2";
chr12	StringTie	exon	105176876	105177016	1000	-	.	gene_id "MSTRG.44485"; transcript_id "MSTRG.44485.28"; exon_number "3";
chr12	StringTie	exon	105177226	105177262	1000	-	.	gene_id "MSTRG.44485"; transcript_id "MSTRG.44485.28"; exon_number "4";
chr12	StringTie	exon	105188273	105188396	1000	-	.	gene_id "MSTRG.44485"; transcript_id "MSTRG.44485.28"; exon_number "5";
chr12	StringTie	exon	105189772	105189824	1000	-	.	gene_id "MSTRG.44485"; transcript_id "MSTRG.44485.28"; exon_number "6";
chr12	StringTie	exon	105189991	105190151	1000	-	.	gene_id "MSTRG.44485"; transcript_id "MSTRG.44485.28"; exon_number "7";
chr12	StringTie	exon	105195261	105195349	1000	-	.	gene_id "MSTRG.44485"; transcript_id "MSTRG.44485.28"; exon_number "8";
chr12	StringTie	exon	105195445	105195501	1000	-	.	gene_id "MSTRG.44485"; transcript_id "MSTRG.44485.28"; exon_number "9";
chr12	StringTie	exon	105195585	105195627	1000	-	.	gene_id "MSTRG.44485"; transcript_id "MSTRG.44485.28"; exon_number "10";
chr12	StringTie	exon	105197765	105197953	1000	-	.	gene_id "MSTRG.44485"; transcript_id "MSTRG.44485.28"; exon_number "11";
chr12	StringTie	exon	105199373	105199531	1000	-	.	gene_id "MSTRG.44485"; transcript_id "MSTRG.44485.28"; exon_number "12";
chr12	StringTie	exon	105203703	105203785	1000	-	.	gene_id "MSTRG.44485"; transcript_id "MSTRG.44485.28"; exon_number "13";
chr12	StringTie	exon	105207061	105207207	1000	-	.	gene_id "MSTRG.44485"; transcript_id "MSTRG.44485.28"; exon_number "14";
chr12	StringTie	exon	105207971	105208029	1000	-	.	gene_id "MSTRG.44485"; transcript_id "MSTRG.44485.28"; exon_number "15";
chr12	StringTie	exon	105208158	105208199	1000	-	.	gene_id "MSTRG.44485"; transcript_id "MSTRG.44485.28"; exon_number "16";
chr12	StringTie	exon	105211230	105211317	1000	-	.	gene_id "MSTRG.44485"; transcript_id "MSTRG.44485.28"; exon_number "17";
chr12	StringTie	exon	105217069	105217140	1000	-	.	gene_id "MSTRG.44485"; transcript_id "MSTRG.44485.28"; exon_number "18";
chr12	StringTie	exon	105217666	105217725	1000	-	.	gene_id "MSTRG.44485"; transcript_id "MSTRG.44485.28"; exon_number "19";
chr12	StringTie	exon	105229125	105229223	1000	-	.	gene_id "MSTRG.44485"; transcript_id "MSTRG.44485.28"; exon_number "20";
chr12	StringTie	exon	105233091	105233216	1000	-	.	gene_id "MSTRG.44485"; transcript_id "MSTRG.44485.28"; exon_number "21";
chr12	StringTie	exon	105235959	105236112	1000	-	.	gene_id "MSTRG.44485"; transcript_id "MSTRG.44485.28"; exon_number "22";
chr12	StringTie	transcript	105173162	105211273	1000	-	.	gene_id "MSTRG.44485"; transcript_id "MSTRG.44485.29";
chr12	StringTie	exon	105173162	105174448	1000	-	.	gene_id "MSTRG.44485"; transcript_id "MSTRG.44485.29"; exon_number "1";
chr12	StringTie	exon	105176035	105176082	1000	-	.	gene_id "MSTRG.44485"; transcript_id "MSTRG.44485.29"; exon_number "2";
chr12	StringTie	exon	105176876	105177016	1000	-	.	gene_id "MSTRG.44485"; transcript_id "MSTRG.44485.29"; exon_number "3";
chr12	StringTie	exon	105177226	105177262	1000	-	.	gene_id "MSTRG.44485"; transcript_id "MSTRG.44485.29"; exon_number "4";
chr12	StringTie	exon	105188273	105188447	1000	-	.	gene_id "MSTRG.44485"; transcript_id "MSTRG.44485.29"; exon_number "5";
chr12	StringTie	exon	105189772	105189824	1000	-	.	gene_id "MSTRG.44485"; transcript_id "MSTRG.44485.29"; exon_number "6";
chr12	StringTie	exon	105189991	105190155	1000	-	.	gene_id "MSTRG.44485"; transcript_id "MSTRG.44485.29"; exon_number "7";
chr12	StringTie	exon	105195261	105195349	1000	-	.	gene_id "MSTRG.44485"; transcript_id "MSTRG.44485.29"; exon_number "8";
chr12	StringTie	exon	105195445	105195501	1000	-	.	gene_id "MSTRG.44485"; transcript_id "MSTRG.44485.29"; exon_number "9";
chr12	StringTie	exon	105195585	105195627	1000	-	.	gene_id "MSTRG.44485"; transcript_id "MSTRG.44485.29"; exon_number "10";
chr12	StringTie	exon	105197765	105197953	1000	-	.	gene_id "MSTRG.44485"; transcript_id "MSTRG.44485.29"; exon_number "11";
chr12	StringTie	exon	105199396	105199531	1000	-	.	gene_id "MSTRG.44485"; transcript_id "MSTRG.44485.29"; exon_number "12";
chr12	StringTie	exon	105203703	105203785	1000	-	.	gene_id "MSTRG.44485"; transcript_id "MSTRG.44485.29"; exon_number "13";
chr12	StringTie	exon	105207061	105207207	1000	-	.	gene_id "MSTRG.44485"; transcript_id "MSTRG.44485.29"; exon_number "14";
chr12	StringTie	exon	105207971	105208001	1000	-	.	gene_id "MSTRG.44485"; transcript_id "MSTRG.44485.29"; exon_number "15";
chr12	StringTie	exon	105208158	105208199	1000	-	.	gene_id "MSTRG.44485"; transcript_id "MSTRG.44485.29"; exon_number "16";
chr12	StringTie	exon	105211230	105211273	1000	-	.	gene_id "MSTRG.44485"; transcript_id "MSTRG.44485.29"; exon_number "17";
chr12	StringTie	transcript	105169655	105236127	1000	-	.	gene_id "MSTRG.44485"; transcript_id "MSTRG.44485.3";
chr12	StringTie	exon	105169655	105174448	1000	-	.	gene_id "MSTRG.44485"; transcript_id "MSTRG.44485.3"; exon_number "1";
chr12	StringTie	exon	105176035	105176082	1000	-	.	gene_id "MSTRG.44485"; transcript_id "MSTRG.44485.3"; exon_number "2";
chr12	StringTie	exon	105176876	105177016	1000	-	.	gene_id "MSTRG.44485"; transcript_id "MSTRG.44485.3"; exon_number "3";
chr12	StringTie	exon	105177226	105177262	1000	-	.	gene_id "MSTRG.44485"; transcript_id "MSTRG.44485.3"; exon_number "4";
chr12	StringTie	exon	105188273	105188447	1000	-	.	gene_id "MSTRG.44485"; transcript_id "MSTRG.44485.3"; exon_number "5";
chr12	StringTie	exon	105189772	105189824	1000	-	.	gene_id "MSTRG.44485"; transcript_id "MSTRG.44485.3"; exon_number "6";
chr12	StringTie	exon	105189991	105190155	1000	-	.	gene_id "MSTRG.44485"; transcript_id "MSTRG.44485.3"; exon_number "7";
chr12	StringTie	exon	105195261	105195349	1000	-	.	gene_id "MSTRG.44485"; transcript_id "MSTRG.44485.3"; exon_number "8";
chr12	StringTie	exon	105195445	105195501	1000	-	.	gene_id "MSTRG.44485"; transcript_id "MSTRG.44485.3"; exon_number "9";
chr12	StringTie	exon	105195585	105195627	1000	-	.	gene_id "MSTRG.44485"; transcript_id "MSTRG.44485.3"; exon_number "10";
chr12	StringTie	exon	105197765	105197953	1000	-	.	gene_id "MSTRG.44485"; transcript_id "MSTRG.44485.3"; exon_number "11";
chr12	StringTie	exon	105199373	105199531	1000	-	.	gene_id "MSTRG.44485"; transcript_id "MSTRG.44485.3"; exon_number "12";
chr12	StringTie	exon	105203703	105203785	1000	-	.	gene_id "MSTRG.44485"; transcript_id "MSTRG.44485.3"; exon_number "13";
chr12	StringTie	exon	105207061	105207207	1000	-	.	gene_id "MSTRG.44485"; transcript_id "MSTRG.44485.3"; exon_number "14";
chr12	StringTie	exon	105207971	105208029	1000	-	.	gene_id "MSTRG.44485"; transcript_id "MSTRG.44485.3"; exon_number "15";
chr12	StringTie	exon	105208158	105208199	1000	-	.	gene_id "MSTRG.44485"; transcript_id "MSTRG.44485.3"; exon_number "16";
chr12	StringTie	exon	105211230	105211317	1000	-	.	gene_id "MSTRG.44485"; transcript_id "MSTRG.44485.3"; exon_number "17";
chr12	StringTie	exon	105217069	105217140	1000	-	.	gene_id "MSTRG.44485"; transcript_id "MSTRG.44485.3"; exon_number "18";
chr12	StringTie	exon	105217666	105217725	1000	-	.	gene_id "MSTRG.44485"; transcript_id "MSTRG.44485.3"; exon_number "19";
chr12	StringTie	exon	105229125	105229223	1000	-	.	gene_id "MSTRG.44485"; transcript_id "MSTRG.44485.3"; exon_number "20";
chr12	StringTie	exon	105229628	105229941	1000	-	.	gene_id "MSTRG.44485"; transcript_id "MSTRG.44485.3"; exon_number "21";
chr12	StringTie	exon	105231369	105231644	1000	-	.	gene_id "MSTRG.44485"; transcript_id "MSTRG.44485.3"; exon_number "22";
chr12	StringTie	exon	105235959	105236127	1000	-	.	gene_id "MSTRG.44485"; transcript_id "MSTRG.44485.3"; exon_number "23";
chr12	StringTie	transcript	105173163	105236090	1000	-	.	gene_id "MSTRG.44485"; transcript_id "MSTRG.44485.30";
chr12	StringTie	exon	105173163	105174448	1000	-	.	gene_id "MSTRG.44485"; transcript_id "MSTRG.44485.30"; exon_number "1";
chr12	StringTie	exon	105176035	105176082	1000	-	.	gene_id "MSTRG.44485"; transcript_id "MSTRG.44485.30"; exon_number "2";
chr12	StringTie	exon	105176876	105177016	1000	-	.	gene_id "MSTRG.44485"; transcript_id "MSTRG.44485.30"; exon_number "3";
chr12	StringTie	exon	105177226	105177262	1000	-	.	gene_id "MSTRG.44485"; transcript_id "MSTRG.44485.30"; exon_number "4";
chr12	StringTie	exon	105188273	105188396	1000	-	.	gene_id "MSTRG.44485"; transcript_id "MSTRG.44485.30"; exon_number "5";
chr12	StringTie	exon	105189772	105189824	1000	-	.	gene_id "MSTRG.44485"; transcript_id "MSTRG.44485.30"; exon_number "6";
chr12	StringTie	exon	105189991	105190155	1000	-	.	gene_id "MSTRG.44485"; transcript_id "MSTRG.44485.30"; exon_number "7";
chr12	StringTie	exon	105195261	105195349	1000	-	.	gene_id "MSTRG.44485"; transcript_id "MSTRG.44485.30"; exon_number "8";
chr12	StringTie	exon	105195445	105195501	1000	-	.	gene_id "MSTRG.44485"; transcript_id "MSTRG.44485.30"; exon_number "9";
chr12	StringTie	exon	105195585	105195627	1000	-	.	gene_id "MSTRG.44485"; transcript_id "MSTRG.44485.30"; exon_number "10";
chr12	StringTie	exon	105197765	105197953	1000	-	.	gene_id "MSTRG.44485"; transcript_id "MSTRG.44485.30"; exon_number "11";
chr12	StringTie	exon	105199373	105199531	1000	-	.	gene_id "MSTRG.44485"; transcript_id "MSTRG.44485.30"; exon_number "12";
chr12	StringTie	exon	105203703	105203785	1000	-	.	gene_id "MSTRG.44485"; transcript_id "MSTRG.44485.30"; exon_number "13";
chr12	StringTie	exon	105207061	105207207	1000	-	.	gene_id "MSTRG.44485"; transcript_id "MSTRG.44485.30"; exon_number "14";
chr12	StringTie	exon	105207971	105208029	1000	-	.	gene_id "MSTRG.44485"; transcript_id "MSTRG.44485.30"; exon_number "15";
chr12	StringTie	exon	105208158	105208199	1000	-	.	gene_id "MSTRG.44485"; transcript_id "MSTRG.44485.30"; exon_number "16";
chr12	StringTie	exon	105211230	105211317	1000	-	.	gene_id "MSTRG.44485"; transcript_id "MSTRG.44485.30"; exon_number "17";
chr12	StringTie	exon	105217069	105217140	1000	-	.	gene_id "MSTRG.44485"; transcript_id "MSTRG.44485.30"; exon_number "18";
chr12	StringTie	exon	105217666	105217725	1000	-	.	gene_id "MSTRG.44485"; transcript_id "MSTRG.44485.30"; exon_number "19";
chr12	StringTie	exon	105217843	105217935	1000	-	.	gene_id "MSTRG.44485"; transcript_id "MSTRG.44485.30"; exon_number "20";
chr12	StringTie	exon	105229125	105229223	1000	-	.	gene_id "MSTRG.44485"; transcript_id "MSTRG.44485.30"; exon_number "21";
chr12	StringTie	exon	105229628	105229909	1000	-	.	gene_id "MSTRG.44485"; transcript_id "MSTRG.44485.30"; exon_number "22";
chr12	StringTie	exon	105235959	105236090	1000	-	.	gene_id "MSTRG.44485"; transcript_id "MSTRG.44485.30"; exon_number "23";
chr12	StringTie	transcript	105173167	105211273	1000	-	.	gene_id "MSTRG.44485"; transcript_id "MSTRG.44485.31";
chr12	StringTie	exon	105173167	105174448	1000	-	.	gene_id "MSTRG.44485"; transcript_id "MSTRG.44485.31"; exon_number "1";
chr12	StringTie	exon	105176035	105176082	1000	-	.	gene_id "MSTRG.44485"; transcript_id "MSTRG.44485.31"; exon_number "2";
chr12	StringTie	exon	105176876	105177016	1000	-	.	gene_id "MSTRG.44485"; transcript_id "MSTRG.44485.31"; exon_number "3";
chr12	StringTie	exon	105177226	105177262	1000	-	.	gene_id "MSTRG.44485"; transcript_id "MSTRG.44485.31"; exon_number "4";
chr12	StringTie	exon	105188273	105188447	1000	-	.	gene_id "MSTRG.44485"; transcript_id "MSTRG.44485.31"; exon_number "5";
chr12	StringTie	exon	105189772	105189824	1000	-	.	gene_id "MSTRG.44485"; transcript_id "MSTRG.44485.31"; exon_number "6";
chr12	StringTie	exon	105189991	105190151	1000	-	.	gene_id "MSTRG.44485"; transcript_id "MSTRG.44485.31"; exon_number "7";
chr12	StringTie	exon	105195261	105195349	1000	-	.	gene_id "MSTRG.44485"; transcript_id "MSTRG.44485.31"; exon_number "8";
chr12	StringTie	exon	105195445	105195501	1000	-	.	gene_id "MSTRG.44485"; transcript_id "MSTRG.44485.31"; exon_number "9";
chr12	StringTie	exon	105195585	105195627	1000	-	.	gene_id "MSTRG.44485"; transcript_id "MSTRG.44485.31"; exon_number "10";
chr12	StringTie	exon	105197765	105197953	1000	-	.	gene_id "MSTRG.44485"; transcript_id "MSTRG.44485.31"; exon_number "11";
chr12	StringTie	exon	105199373	105199531	1000	-	.	gene_id "MSTRG.44485"; transcript_id "MSTRG.44485.31"; exon_number "12";
chr12	StringTie	exon	105203703	105203785	1000	-	.	gene_id "MSTRG.44485"; transcript_id "MSTRG.44485.31"; exon_number "13";
chr12	StringTie	exon	105207061	105207207	1000	-	.	gene_id "MSTRG.44485"; transcript_id "MSTRG.44485.31"; exon_number "14";
chr12	StringTie	exon	105207971	105208001	1000	-	.	gene_id "MSTRG.44485"; transcript_id "MSTRG.44485.31"; exon_number "15";
chr12	StringTie	exon	105208158	105208199	1000	-	.	gene_id "MSTRG.44485"; transcript_id "MSTRG.44485.31"; exon_number "16";
chr12	StringTie	exon	105211230	105211273	1000	-	.	gene_id "MSTRG.44485"; transcript_id "MSTRG.44485.31"; exon_number "17";
chr12	StringTie	transcript	105173170	105230092	1000	-	.	gene_id "MSTRG.44485"; transcript_id "MSTRG.44485.32";
chr12	StringTie	exon	105173170	105174448	1000	-	.	gene_id "MSTRG.44485"; transcript_id "MSTRG.44485.32"; exon_number "1";
chr12	StringTie	exon	105176035	105176082	1000	-	.	gene_id "MSTRG.44485"; transcript_id "MSTRG.44485.32"; exon_number "2";
chr12	StringTie	exon	105177226	105177262	1000	-	.	gene_id "MSTRG.44485"; transcript_id "MSTRG.44485.32"; exon_number "3";
chr12	StringTie	exon	105188273	105188447	1000	-	.	gene_id "MSTRG.44485"; transcript_id "MSTRG.44485.32"; exon_number "4";
chr12	StringTie	exon	105189772	105189824	1000	-	.	gene_id "MSTRG.44485"; transcript_id "MSTRG.44485.32"; exon_number "5";
chr12	StringTie	exon	105189991	105190151	1000	-	.	gene_id "MSTRG.44485"; transcript_id "MSTRG.44485.32"; exon_number "6";
chr12	StringTie	exon	105195261	105195349	1000	-	.	gene_id "MSTRG.44485"; transcript_id "MSTRG.44485.32"; exon_number "7";
chr12	StringTie	exon	105195445	105195501	1000	-	.	gene_id "MSTRG.44485"; transcript_id "MSTRG.44485.32"; exon_number "8";
chr12	StringTie	exon	105195585	105195627	1000	-	.	gene_id "MSTRG.44485"; transcript_id "MSTRG.44485.32"; exon_number "9";
chr12	StringTie	exon	105197765	105197953	1000	-	.	gene_id "MSTRG.44485"; transcript_id "MSTRG.44485.32"; exon_number "10";
chr12	StringTie	exon	105199373	105199531	1000	-	.	gene_id "MSTRG.44485"; transcript_id "MSTRG.44485.32"; exon_number "11";
chr12	StringTie	exon	105203703	105203785	1000	-	.	gene_id "MSTRG.44485"; transcript_id "MSTRG.44485.32"; exon_number "12";
chr12	StringTie	exon	105207061	105207207	1000	-	.	gene_id "MSTRG.44485"; transcript_id "MSTRG.44485.32"; exon_number "13";
chr12	StringTie	exon	105207971	105208029	1000	-	.	gene_id "MSTRG.44485"; transcript_id "MSTRG.44485.32"; exon_number "14";
chr12	StringTie	exon	105208158	105208199	1000	-	.	gene_id "MSTRG.44485"; transcript_id "MSTRG.44485.32"; exon_number "15";
chr12	StringTie	exon	105211230	105211317	1000	-	.	gene_id "MSTRG.44485"; transcript_id "MSTRG.44485.32"; exon_number "16";
chr12	StringTie	exon	105217069	105217140	1000	-	.	gene_id "MSTRG.44485"; transcript_id "MSTRG.44485.32"; exon_number "17";
chr12	StringTie	exon	105217666	105217725	1000	-	.	gene_id "MSTRG.44485"; transcript_id "MSTRG.44485.32"; exon_number "18";
chr12	StringTie	exon	105229125	105229223	1000	-	.	gene_id "MSTRG.44485"; transcript_id "MSTRG.44485.32"; exon_number "19";
chr12	StringTie	exon	105229628	105230092	1000	-	.	gene_id "MSTRG.44485"; transcript_id "MSTRG.44485.32"; exon_number "20";
chr12	StringTie	transcript	105173184	105236140	1000	-	.	gene_id "MSTRG.44485"; transcript_id "MSTRG.44485.33";
chr12	StringTie	exon	105173184	105174448	1000	-	.	gene_id "MSTRG.44485"; transcript_id "MSTRG.44485.33"; exon_number "1";
chr12	StringTie	exon	105176035	105176082	1000	-	.	gene_id "MSTRG.44485"; transcript_id "MSTRG.44485.33"; exon_number "2";
chr12	StringTie	exon	105176876	105177016	1000	-	.	gene_id "MSTRG.44485"; transcript_id "MSTRG.44485.33"; exon_number "3";
chr12	StringTie	exon	105177226	105177262	1000	-	.	gene_id "MSTRG.44485"; transcript_id "MSTRG.44485.33"; exon_number "4";
chr12	StringTie	exon	105188273	105188447	1000	-	.	gene_id "MSTRG.44485"; transcript_id "MSTRG.44485.33"; exon_number "5";
chr12	StringTie	exon	105189772	105189824	1000	-	.	gene_id "MSTRG.44485"; transcript_id "MSTRG.44485.33"; exon_number "6";
chr12	StringTie	exon	105189991	105190155	1000	-	.	gene_id "MSTRG.44485"; transcript_id "MSTRG.44485.33"; exon_number "7";
chr12	StringTie	exon	105195261	105195349	1000	-	.	gene_id "MSTRG.44485"; transcript_id "MSTRG.44485.33"; exon_number "8";
chr12	StringTie	exon	105195445	105195501	1000	-	.	gene_id "MSTRG.44485"; transcript_id "MSTRG.44485.33"; exon_number "9";
chr12	StringTie	exon	105195585	105195627	1000	-	.	gene_id "MSTRG.44485"; transcript_id "MSTRG.44485.33"; exon_number "10";
chr12	StringTie	exon	105197765	105197953	1000	-	.	gene_id "MSTRG.44485"; transcript_id "MSTRG.44485.33"; exon_number "11";
chr12	StringTie	exon	105199373	105199531	1000	-	.	gene_id "MSTRG.44485"; transcript_id "MSTRG.44485.33"; exon_number "12";
chr12	StringTie	exon	105203703	105203785	1000	-	.	gene_id "MSTRG.44485"; transcript_id "MSTRG.44485.33"; exon_number "13";
chr12	StringTie	exon	105207061	105207207	1000	-	.	gene_id "MSTRG.44485"; transcript_id "MSTRG.44485.33"; exon_number "14";
chr12	StringTie	exon	105207971	105208029	1000	-	.	gene_id "MSTRG.44485"; transcript_id "MSTRG.44485.33"; exon_number "15";
chr12	StringTie	exon	105208158	105208199	1000	-	.	gene_id "MSTRG.44485"; transcript_id "MSTRG.44485.33"; exon_number "16";
chr12	StringTie	exon	105211230	105211317	1000	-	.	gene_id "MSTRG.44485"; transcript_id "MSTRG.44485.33"; exon_number "17";
chr12	StringTie	exon	105217069	105217140	1000	-	.	gene_id "MSTRG.44485"; transcript_id "MSTRG.44485.33"; exon_number "18";
chr12	StringTie	exon	105217666	105217725	1000	-	.	gene_id "MSTRG.44485"; transcript_id "MSTRG.44485.33"; exon_number "19";
chr12	StringTie	exon	105217843	105217935	1000	-	.	gene_id "MSTRG.44485"; transcript_id "MSTRG.44485.33"; exon_number "20";
chr12	StringTie	exon	105229125	105229223	1000	-	.	gene_id "MSTRG.44485"; transcript_id "MSTRG.44485.33"; exon_number "21";
chr12	StringTie	exon	105233091	105233585	1000	-	.	gene_id "MSTRG.44485"; transcript_id "MSTRG.44485.33"; exon_number "22";
chr12	StringTie	exon	105235959	105236140	1000	-	.	gene_id "MSTRG.44485"; transcript_id "MSTRG.44485.33"; exon_number "23";
chr12	StringTie	transcript	105173184	105208029	1000	-	.	gene_id "MSTRG.44485"; transcript_id "MSTRG.44485.34";
chr12	StringTie	exon	105173184	105174448	1000	-	.	gene_id "MSTRG.44485"; transcript_id "MSTRG.44485.34"; exon_number "1";
chr12	StringTie	exon	105176035	105176082	1000	-	.	gene_id "MSTRG.44485"; transcript_id "MSTRG.44485.34"; exon_number "2";
chr12	StringTie	exon	105176876	105177016	1000	-	.	gene_id "MSTRG.44485"; transcript_id "MSTRG.44485.34"; exon_number "3";
chr12	StringTie	exon	105177226	105177262	1000	-	.	gene_id "MSTRG.44485"; transcript_id "MSTRG.44485.34"; exon_number "4";
chr12	StringTie	exon	105188273	105188447	1000	-	.	gene_id "MSTRG.44485"; transcript_id "MSTRG.44485.34"; exon_number "5";
chr12	StringTie	exon	105189772	105189824	1000	-	.	gene_id "MSTRG.44485"; transcript_id "MSTRG.44485.34"; exon_number "6";
chr12	StringTie	exon	105189991	105190151	1000	-	.	gene_id "MSTRG.44485"; transcript_id "MSTRG.44485.34"; exon_number "7";
chr12	StringTie	exon	105195261	105195349	1000	-	.	gene_id "MSTRG.44485"; transcript_id "MSTRG.44485.34"; exon_number "8";
chr12	StringTie	exon	105195445	105195501	1000	-	.	gene_id "MSTRG.44485"; transcript_id "MSTRG.44485.34"; exon_number "9";
chr12	StringTie	exon	105195585	105195627	1000	-	.	gene_id "MSTRG.44485"; transcript_id "MSTRG.44485.34"; exon_number "10";
chr12	StringTie	exon	105197765	105197953	1000	-	.	gene_id "MSTRG.44485"; transcript_id "MSTRG.44485.34"; exon_number "11";
chr12	StringTie	exon	105199396	105199531	1000	-	.	gene_id "MSTRG.44485"; transcript_id "MSTRG.44485.34"; exon_number "12";
chr12	StringTie	exon	105203703	105203770	1000	-	.	gene_id "MSTRG.44485"; transcript_id "MSTRG.44485.34"; exon_number "13";
chr12	StringTie	exon	105207061	105207207	1000	-	.	gene_id "MSTRG.44485"; transcript_id "MSTRG.44485.34"; exon_number "14";
chr12	StringTie	exon	105207971	105208029	1000	-	.	gene_id "MSTRG.44485"; transcript_id "MSTRG.44485.34"; exon_number "15";
chr12	StringTie	transcript	105173184	105236134	1000	-	.	gene_id "MSTRG.44485"; transcript_id "MSTRG.44485.35";
chr12	StringTie	exon	105173184	105174448	1000	-	.	gene_id "MSTRG.44485"; transcript_id "MSTRG.44485.35"; exon_number "1";
chr12	StringTie	exon	105176035	105176082	1000	-	.	gene_id "MSTRG.44485"; transcript_id "MSTRG.44485.35"; exon_number "2";
chr12	StringTie	exon	105176876	105177016	1000	-	.	gene_id "MSTRG.44485"; transcript_id "MSTRG.44485.35"; exon_number "3";
chr12	StringTie	exon	105177226	105177262	1000	-	.	gene_id "MSTRG.44485"; transcript_id "MSTRG.44485.35"; exon_number "4";
chr12	StringTie	exon	105188273	105188447	1000	-	.	gene_id "MSTRG.44485"; transcript_id "MSTRG.44485.35"; exon_number "5";
chr12	StringTie	exon	105189772	105189824	1000	-	.	gene_id "MSTRG.44485"; transcript_id "MSTRG.44485.35"; exon_number "6";
chr12	StringTie	exon	105189991	105190155	1000	-	.	gene_id "MSTRG.44485"; transcript_id "MSTRG.44485.35"; exon_number "7";
chr12	StringTie	exon	105195261	105195349	1000	-	.	gene_id "MSTRG.44485"; transcript_id "MSTRG.44485.35"; exon_number "8";
chr12	StringTie	exon	105195445	105195501	1000	-	.	gene_id "MSTRG.44485"; transcript_id "MSTRG.44485.35"; exon_number "9";
chr12	StringTie	exon	105195585	105195627	1000	-	.	gene_id "MSTRG.44485"; transcript_id "MSTRG.44485.35"; exon_number "10";
chr12	StringTie	exon	105197765	105197953	1000	-	.	gene_id "MSTRG.44485"; transcript_id "MSTRG.44485.35"; exon_number "11";
chr12	StringTie	exon	105199396	105199531	1000	-	.	gene_id "MSTRG.44485"; transcript_id "MSTRG.44485.35"; exon_number "12";
chr12	StringTie	exon	105203703	105203785	1000	-	.	gene_id "MSTRG.44485"; transcript_id "MSTRG.44485.35"; exon_number "13";
chr12	StringTie	exon	105207061	105207207	1000	-	.	gene_id "MSTRG.44485"; transcript_id "MSTRG.44485.35"; exon_number "14";
chr12	StringTie	exon	105207971	105208029	1000	-	.	gene_id "MSTRG.44485"; transcript_id "MSTRG.44485.35"; exon_number "15";
chr12	StringTie	exon	105208158	105208199	1000	-	.	gene_id "MSTRG.44485"; transcript_id "MSTRG.44485.35"; exon_number "16";
chr12	StringTie	exon	105211230	105211317	1000	-	.	gene_id "MSTRG.44485"; transcript_id "MSTRG.44485.35"; exon_number "17";
chr12	StringTie	exon	105217069	105217140	1000	-	.	gene_id "MSTRG.44485"; transcript_id "MSTRG.44485.35"; exon_number "18";
chr12	StringTie	exon	105217666	105217725	1000	-	.	gene_id "MSTRG.44485"; transcript_id "MSTRG.44485.35"; exon_number "19";
chr12	StringTie	exon	105229125	105229223	1000	-	.	gene_id "MSTRG.44485"; transcript_id "MSTRG.44485.35"; exon_number "20";
chr12	StringTie	exon	105235959	105236134	1000	-	.	gene_id "MSTRG.44485"; transcript_id "MSTRG.44485.35"; exon_number "21";
chr12	StringTie	transcript	105173184	105236127	1000	-	.	gene_id "MSTRG.44485"; transcript_id "MSTRG.44485.36";
chr12	StringTie	exon	105173184	105174448	1000	-	.	gene_id "MSTRG.44485"; transcript_id "MSTRG.44485.36"; exon_number "1";
chr12	StringTie	exon	105176035	105176082	1000	-	.	gene_id "MSTRG.44485"; transcript_id "MSTRG.44485.36"; exon_number "2";
chr12	StringTie	exon	105176876	105177016	1000	-	.	gene_id "MSTRG.44485"; transcript_id "MSTRG.44485.36"; exon_number "3";
chr12	StringTie	exon	105177226	105177262	1000	-	.	gene_id "MSTRG.44485"; transcript_id "MSTRG.44485.36"; exon_number "4";
chr12	StringTie	exon	105188273	105188396	1000	-	.	gene_id "MSTRG.44485"; transcript_id "MSTRG.44485.36"; exon_number "5";
chr12	StringTie	exon	105189772	105189824	1000	-	.	gene_id "MSTRG.44485"; transcript_id "MSTRG.44485.36"; exon_number "6";
chr12	StringTie	exon	105189991	105190151	1000	-	.	gene_id "MSTRG.44485"; transcript_id "MSTRG.44485.36"; exon_number "7";
chr12	StringTie	exon	105195261	105195349	1000	-	.	gene_id "MSTRG.44485"; transcript_id "MSTRG.44485.36"; exon_number "8";
chr12	StringTie	exon	105195445	105195501	1000	-	.	gene_id "MSTRG.44485"; transcript_id "MSTRG.44485.36"; exon_number "9";
chr12	StringTie	exon	105195585	105195627	1000	-	.	gene_id "MSTRG.44485"; transcript_id "MSTRG.44485.36"; exon_number "10";
chr12	StringTie	exon	105197765	105197953	1000	-	.	gene_id "MSTRG.44485"; transcript_id "MSTRG.44485.36"; exon_number "11";
chr12	StringTie	exon	105199373	105199531	1000	-	.	gene_id "MSTRG.44485"; transcript_id "MSTRG.44485.36"; exon_number "12";
chr12	StringTie	exon	105203703	105203785	1000	-	.	gene_id "MSTRG.44485"; transcript_id "MSTRG.44485.36"; exon_number "13";
chr12	StringTie	exon	105207061	105207207	1000	-	.	gene_id "MSTRG.44485"; transcript_id "MSTRG.44485.36"; exon_number "14";
chr12	StringTie	exon	105207971	105208029	1000	-	.	gene_id "MSTRG.44485"; transcript_id "MSTRG.44485.36"; exon_number "15";
chr12	StringTie	exon	105208158	105208199	1000	-	.	gene_id "MSTRG.44485"; transcript_id "MSTRG.44485.36"; exon_number "16";
chr12	StringTie	exon	105211230	105211317	1000	-	.	gene_id "MSTRG.44485"; transcript_id "MSTRG.44485.36"; exon_number "17";
chr12	StringTie	exon	105217069	105217140	1000	-	.	gene_id "MSTRG.44485"; transcript_id "MSTRG.44485.36"; exon_number "18";
chr12	StringTie	exon	105217666	105217725	1000	-	.	gene_id "MSTRG.44485"; transcript_id "MSTRG.44485.36"; exon_number "19";
chr12	StringTie	exon	105229125	105229223	1000	-	.	gene_id "MSTRG.44485"; transcript_id "MSTRG.44485.36"; exon_number "20";
chr12	StringTie	exon	105235959	105236127	1000	-	.	gene_id "MSTRG.44485"; transcript_id "MSTRG.44485.36"; exon_number "21";
chr12	StringTie	transcript	105173184	105232114	1000	-	.	gene_id "MSTRG.44485"; transcript_id "MSTRG.44485.37";
chr12	StringTie	exon	105173184	105174448	1000	-	.	gene_id "MSTRG.44485"; transcript_id "MSTRG.44485.37"; exon_number "1";
chr12	StringTie	exon	105176035	105176082	1000	-	.	gene_id "MSTRG.44485"; transcript_id "MSTRG.44485.37"; exon_number "2";
chr12	StringTie	exon	105176876	105177016	1000	-	.	gene_id "MSTRG.44485"; transcript_id "MSTRG.44485.37"; exon_number "3";
chr12	StringTie	exon	105177226	105177262	1000	-	.	gene_id "MSTRG.44485"; transcript_id "MSTRG.44485.37"; exon_number "4";
chr12	StringTie	exon	105188273	105188447	1000	-	.	gene_id "MSTRG.44485"; transcript_id "MSTRG.44485.37"; exon_number "5";
chr12	StringTie	exon	105189772	105189824	1000	-	.	gene_id "MSTRG.44485"; transcript_id "MSTRG.44485.37"; exon_number "6";
chr12	StringTie	exon	105189991	105190155	1000	-	.	gene_id "MSTRG.44485"; transcript_id "MSTRG.44485.37"; exon_number "7";
chr12	StringTie	exon	105195261	105195349	1000	-	.	gene_id "MSTRG.44485"; transcript_id "MSTRG.44485.37"; exon_number "8";
chr12	StringTie	exon	105195445	105195501	1000	-	.	gene_id "MSTRG.44485"; transcript_id "MSTRG.44485.37"; exon_number "9";
chr12	StringTie	exon	105195585	105195627	1000	-	.	gene_id "MSTRG.44485"; transcript_id "MSTRG.44485.37"; exon_number "10";
chr12	StringTie	exon	105197765	105197953	1000	-	.	gene_id "MSTRG.44485"; transcript_id "MSTRG.44485.37"; exon_number "11";
chr12	StringTie	exon	105199322	105199531	1000	-	.	gene_id "MSTRG.44485"; transcript_id "MSTRG.44485.37"; exon_number "12";
chr12	StringTie	exon	105203703	105203785	1000	-	.	gene_id "MSTRG.44485"; transcript_id "MSTRG.44485.37"; exon_number "13";
chr12	StringTie	exon	105207061	105207207	1000	-	.	gene_id "MSTRG.44485"; transcript_id "MSTRG.44485.37"; exon_number "14";
chr12	StringTie	exon	105207971	105208029	1000	-	.	gene_id "MSTRG.44485"; transcript_id "MSTRG.44485.37"; exon_number "15";
chr12	StringTie	exon	105208158	105208199	1000	-	.	gene_id "MSTRG.44485"; transcript_id "MSTRG.44485.37"; exon_number "16";
chr12	StringTie	exon	105211230	105211317	1000	-	.	gene_id "MSTRG.44485"; transcript_id "MSTRG.44485.37"; exon_number "17";
chr12	StringTie	exon	105217069	105217140	1000	-	.	gene_id "MSTRG.44485"; transcript_id "MSTRG.44485.37"; exon_number "18";
chr12	StringTie	exon	105217666	105217725	1000	-	.	gene_id "MSTRG.44485"; transcript_id "MSTRG.44485.37"; exon_number "19";
chr12	StringTie	exon	105217843	105217935	1000	-	.	gene_id "MSTRG.44485"; transcript_id "MSTRG.44485.37"; exon_number "20";
chr12	StringTie	exon	105229125	105229223	1000	-	.	gene_id "MSTRG.44485"; transcript_id "MSTRG.44485.37"; exon_number "21";
chr12	StringTie	exon	105231369	105232114	1000	-	.	gene_id "MSTRG.44485"; transcript_id "MSTRG.44485.37"; exon_number "22";
chr12	StringTie	transcript	105173184	105236134	1000	-	.	gene_id "MSTRG.44485"; transcript_id "MSTRG.44485.38";
chr12	StringTie	exon	105173184	105174448	1000	-	.	gene_id "MSTRG.44485"; transcript_id "MSTRG.44485.38"; exon_number "1";
chr12	StringTie	exon	105176035	105176082	1000	-	.	gene_id "MSTRG.44485"; transcript_id "MSTRG.44485.38"; exon_number "2";
chr12	StringTie	exon	105176876	105177016	1000	-	.	gene_id "MSTRG.44485"; transcript_id "MSTRG.44485.38"; exon_number "3";
chr12	StringTie	exon	105177226	105177262	1000	-	.	gene_id "MSTRG.44485"; transcript_id "MSTRG.44485.38"; exon_number "4";
chr12	StringTie	exon	105188273	105188447	1000	-	.	gene_id "MSTRG.44485"; transcript_id "MSTRG.44485.38"; exon_number "5";
chr12	StringTie	exon	105189772	105189824	1000	-	.	gene_id "MSTRG.44485"; transcript_id "MSTRG.44485.38"; exon_number "6";
chr12	StringTie	exon	105189991	105190151	1000	-	.	gene_id "MSTRG.44485"; transcript_id "MSTRG.44485.38"; exon_number "7";
chr12	StringTie	exon	105195261	105195349	1000	-	.	gene_id "MSTRG.44485"; transcript_id "MSTRG.44485.38"; exon_number "8";
chr12	StringTie	exon	105195445	105195501	1000	-	.	gene_id "MSTRG.44485"; transcript_id "MSTRG.44485.38"; exon_number "9";
chr12	StringTie	exon	105195585	105195627	1000	-	.	gene_id "MSTRG.44485"; transcript_id "MSTRG.44485.38"; exon_number "10";
chr12	StringTie	exon	105197765	105197953	1000	-	.	gene_id "MSTRG.44485"; transcript_id "MSTRG.44485.38"; exon_number "11";
chr12	StringTie	exon	105199322	105199531	1000	-	.	gene_id "MSTRG.44485"; transcript_id "MSTRG.44485.38"; exon_number "12";
chr12	StringTie	exon	105203703	105203785	1000	-	.	gene_id "MSTRG.44485"; transcript_id "MSTRG.44485.38"; exon_number "13";
chr12	StringTie	exon	105207061	105207207	1000	-	.	gene_id "MSTRG.44485"; transcript_id "MSTRG.44485.38"; exon_number "14";
chr12	StringTie	exon	105207971	105208029	1000	-	.	gene_id "MSTRG.44485"; transcript_id "MSTRG.44485.38"; exon_number "15";
chr12	StringTie	exon	105208158	105208199	1000	-	.	gene_id "MSTRG.44485"; transcript_id "MSTRG.44485.38"; exon_number "16";
chr12	StringTie	exon	105211230	105211317	1000	-	.	gene_id "MSTRG.44485"; transcript_id "MSTRG.44485.38"; exon_number "17";
chr12	StringTie	exon	105217069	105217140	1000	-	.	gene_id "MSTRG.44485"; transcript_id "MSTRG.44485.38"; exon_number "18";
chr12	StringTie	exon	105217666	105217725	1000	-	.	gene_id "MSTRG.44485"; transcript_id "MSTRG.44485.38"; exon_number "19";
chr12	StringTie	exon	105217843	105217935	1000	-	.	gene_id "MSTRG.44485"; transcript_id "MSTRG.44485.38"; exon_number "20";
chr12	StringTie	exon	105229125	105229223	1000	-	.	gene_id "MSTRG.44485"; transcript_id "MSTRG.44485.38"; exon_number "21";
chr12	StringTie	exon	105235959	105236134	1000	-	.	gene_id "MSTRG.44485"; transcript_id "MSTRG.44485.38"; exon_number "22";
chr12	StringTie	transcript	105173187	105236211	1000	-	.	gene_id "MSTRG.44485"; transcript_id "MSTRG.44485.39";
chr12	StringTie	exon	105173187	105174448	1000	-	.	gene_id "MSTRG.44485"; transcript_id "MSTRG.44485.39"; exon_number "1";
chr12	StringTie	exon	105176035	105176082	1000	-	.	gene_id "MSTRG.44485"; transcript_id "MSTRG.44485.39"; exon_number "2";
chr12	StringTie	exon	105176876	105177016	1000	-	.	gene_id "MSTRG.44485"; transcript_id "MSTRG.44485.39"; exon_number "3";
chr12	StringTie	exon	105177226	105177262	1000	-	.	gene_id "MSTRG.44485"; transcript_id "MSTRG.44485.39"; exon_number "4";
chr12	StringTie	exon	105188273	105188447	1000	-	.	gene_id "MSTRG.44485"; transcript_id "MSTRG.44485.39"; exon_number "5";
chr12	StringTie	exon	105189772	105189824	1000	-	.	gene_id "MSTRG.44485"; transcript_id "MSTRG.44485.39"; exon_number "6";
chr12	StringTie	exon	105189991	105190151	1000	-	.	gene_id "MSTRG.44485"; transcript_id "MSTRG.44485.39"; exon_number "7";
chr12	StringTie	exon	105195261	105195349	1000	-	.	gene_id "MSTRG.44485"; transcript_id "MSTRG.44485.39"; exon_number "8";
chr12	StringTie	exon	105195445	105195501	1000	-	.	gene_id "MSTRG.44485"; transcript_id "MSTRG.44485.39"; exon_number "9";
chr12	StringTie	exon	105195585	105195627	1000	-	.	gene_id "MSTRG.44485"; transcript_id "MSTRG.44485.39"; exon_number "10";
chr12	StringTie	exon	105197765	105197953	1000	-	.	gene_id "MSTRG.44485"; transcript_id "MSTRG.44485.39"; exon_number "11";
chr12	StringTie	exon	105199373	105199531	1000	-	.	gene_id "MSTRG.44485"; transcript_id "MSTRG.44485.39"; exon_number "12";
chr12	StringTie	exon	105203703	105203785	1000	-	.	gene_id "MSTRG.44485"; transcript_id "MSTRG.44485.39"; exon_number "13";
chr12	StringTie	exon	105207061	105207207	1000	-	.	gene_id "MSTRG.44485"; transcript_id "MSTRG.44485.39"; exon_number "14";
chr12	StringTie	exon	105207971	105208029	1000	-	.	gene_id "MSTRG.44485"; transcript_id "MSTRG.44485.39"; exon_number "15";
chr12	StringTie	exon	105208158	105208199	1000	-	.	gene_id "MSTRG.44485"; transcript_id "MSTRG.44485.39"; exon_number "16";
chr12	StringTie	exon	105211230	105211317	1000	-	.	gene_id "MSTRG.44485"; transcript_id "MSTRG.44485.39"; exon_number "17";
chr12	StringTie	exon	105217069	105217140	1000	-	.	gene_id "MSTRG.44485"; transcript_id "MSTRG.44485.39"; exon_number "18";
chr12	StringTie	exon	105217666	105217725	1000	-	.	gene_id "MSTRG.44485"; transcript_id "MSTRG.44485.39"; exon_number "19";
chr12	StringTie	exon	105235959	105236211	1000	-	.	gene_id "MSTRG.44485"; transcript_id "MSTRG.44485.39"; exon_number "20";
chr12	StringTie	transcript	105170033	105236154	1000	-	.	gene_id "MSTRG.44485"; transcript_id "MSTRG.44485.4";
chr12	StringTie	exon	105170033	105174448	1000	-	.	gene_id "MSTRG.44485"; transcript_id "MSTRG.44485.4"; exon_number "1";
chr12	StringTie	exon	105176035	105176082	1000	-	.	gene_id "MSTRG.44485"; transcript_id "MSTRG.44485.4"; exon_number "2";
chr12	StringTie	exon	105176876	105177016	1000	-	.	gene_id "MSTRG.44485"; transcript_id "MSTRG.44485.4"; exon_number "3";
chr12	StringTie	exon	105177226	105177262	1000	-	.	gene_id "MSTRG.44485"; transcript_id "MSTRG.44485.4"; exon_number "4";
chr12	StringTie	exon	105188273	105188396	1000	-	.	gene_id "MSTRG.44485"; transcript_id "MSTRG.44485.4"; exon_number "5";
chr12	StringTie	exon	105189772	105189824	1000	-	.	gene_id "MSTRG.44485"; transcript_id "MSTRG.44485.4"; exon_number "6";
chr12	StringTie	exon	105189991	105190155	1000	-	.	gene_id "MSTRG.44485"; transcript_id "MSTRG.44485.4"; exon_number "7";
chr12	StringTie	exon	105195261	105195349	1000	-	.	gene_id "MSTRG.44485"; transcript_id "MSTRG.44485.4"; exon_number "8";
chr12	StringTie	exon	105195445	105195501	1000	-	.	gene_id "MSTRG.44485"; transcript_id "MSTRG.44485.4"; exon_number "9";
chr12	StringTie	exon	105195585	105195627	1000	-	.	gene_id "MSTRG.44485"; transcript_id "MSTRG.44485.4"; exon_number "10";
chr12	StringTie	exon	105197765	105197953	1000	-	.	gene_id "MSTRG.44485"; transcript_id "MSTRG.44485.4"; exon_number "11";
chr12	StringTie	exon	105199373	105199531	1000	-	.	gene_id "MSTRG.44485"; transcript_id "MSTRG.44485.4"; exon_number "12";
chr12	StringTie	exon	105203703	105203785	1000	-	.	gene_id "MSTRG.44485"; transcript_id "MSTRG.44485.4"; exon_number "13";
chr12	StringTie	exon	105207061	105207207	1000	-	.	gene_id "MSTRG.44485"; transcript_id "MSTRG.44485.4"; exon_number "14";
chr12	StringTie	exon	105207971	105208029	1000	-	.	gene_id "MSTRG.44485"; transcript_id "MSTRG.44485.4"; exon_number "15";
chr12	StringTie	exon	105208158	105208199	1000	-	.	gene_id "MSTRG.44485"; transcript_id "MSTRG.44485.4"; exon_number "16";
chr12	StringTie	exon	105211230	105211317	1000	-	.	gene_id "MSTRG.44485"; transcript_id "MSTRG.44485.4"; exon_number "17";
chr12	StringTie	exon	105217069	105217140	1000	-	.	gene_id "MSTRG.44485"; transcript_id "MSTRG.44485.4"; exon_number "18";
chr12	StringTie	exon	105217666	105217725	1000	-	.	gene_id "MSTRG.44485"; transcript_id "MSTRG.44485.4"; exon_number "19";
chr12	StringTie	exon	105229125	105229223	1000	-	.	gene_id "MSTRG.44485"; transcript_id "MSTRG.44485.4"; exon_number "20";
chr12	StringTie	exon	105235959	105236154	1000	-	.	gene_id "MSTRG.44485"; transcript_id "MSTRG.44485.4"; exon_number "21";
chr12	StringTie	transcript	105173190	105236192	1000	-	.	gene_id "MSTRG.44485"; transcript_id "MSTRG.44485.40";
chr12	StringTie	exon	105173190	105174448	1000	-	.	gene_id "MSTRG.44485"; transcript_id "MSTRG.44485.40"; exon_number "1";
chr12	StringTie	exon	105176035	105176082	1000	-	.	gene_id "MSTRG.44485"; transcript_id "MSTRG.44485.40"; exon_number "2";
chr12	StringTie	exon	105177226	105177262	1000	-	.	gene_id "MSTRG.44485"; transcript_id "MSTRG.44485.40"; exon_number "3";
chr12	StringTie	exon	105188273	105188396	1000	-	.	gene_id "MSTRG.44485"; transcript_id "MSTRG.44485.40"; exon_number "4";
chr12	StringTie	exon	105189772	105189824	1000	-	.	gene_id "MSTRG.44485"; transcript_id "MSTRG.44485.40"; exon_number "5";
chr12	StringTie	exon	105189991	105190155	1000	-	.	gene_id "MSTRG.44485"; transcript_id "MSTRG.44485.40"; exon_number "6";
chr12	StringTie	exon	105195261	105195349	1000	-	.	gene_id "MSTRG.44485"; transcript_id "MSTRG.44485.40"; exon_number "7";
chr12	StringTie	exon	105195445	105195501	1000	-	.	gene_id "MSTRG.44485"; transcript_id "MSTRG.44485.40"; exon_number "8";
chr12	StringTie	exon	105195585	105195627	1000	-	.	gene_id "MSTRG.44485"; transcript_id "MSTRG.44485.40"; exon_number "9";
chr12	StringTie	exon	105197765	105197953	1000	-	.	gene_id "MSTRG.44485"; transcript_id "MSTRG.44485.40"; exon_number "10";
chr12	StringTie	exon	105199373	105199531	1000	-	.	gene_id "MSTRG.44485"; transcript_id "MSTRG.44485.40"; exon_number "11";
chr12	StringTie	exon	105203703	105203785	1000	-	.	gene_id "MSTRG.44485"; transcript_id "MSTRG.44485.40"; exon_number "12";
chr12	StringTie	exon	105207061	105207207	1000	-	.	gene_id "MSTRG.44485"; transcript_id "MSTRG.44485.40"; exon_number "13";
chr12	StringTie	exon	105207971	105208029	1000	-	.	gene_id "MSTRG.44485"; transcript_id "MSTRG.44485.40"; exon_number "14";
chr12	StringTie	exon	105208158	105208199	1000	-	.	gene_id "MSTRG.44485"; transcript_id "MSTRG.44485.40"; exon_number "15";
chr12	StringTie	exon	105211230	105211317	1000	-	.	gene_id "MSTRG.44485"; transcript_id "MSTRG.44485.40"; exon_number "16";
chr12	StringTie	exon	105217069	105217140	1000	-	.	gene_id "MSTRG.44485"; transcript_id "MSTRG.44485.40"; exon_number "17";
chr12	StringTie	exon	105217666	105217725	1000	-	.	gene_id "MSTRG.44485"; transcript_id "MSTRG.44485.40"; exon_number "18";
chr12	StringTie	exon	105229125	105229223	1000	-	.	gene_id "MSTRG.44485"; transcript_id "MSTRG.44485.40"; exon_number "19";
chr12	StringTie	exon	105235959	105236192	1000	-	.	gene_id "MSTRG.44485"; transcript_id "MSTRG.44485.40"; exon_number "20";
chr12	StringTie	transcript	105173190	105236148	1000	-	.	gene_id "MSTRG.44485"; transcript_id "MSTRG.44485.41";
chr12	StringTie	exon	105173190	105174448	1000	-	.	gene_id "MSTRG.44485"; transcript_id "MSTRG.44485.41"; exon_number "1";
chr12	StringTie	exon	105176035	105176082	1000	-	.	gene_id "MSTRG.44485"; transcript_id "MSTRG.44485.41"; exon_number "2";
chr12	StringTie	exon	105176876	105177016	1000	-	.	gene_id "MSTRG.44485"; transcript_id "MSTRG.44485.41"; exon_number "3";
chr12	StringTie	exon	105177226	105177262	1000	-	.	gene_id "MSTRG.44485"; transcript_id "MSTRG.44485.41"; exon_number "4";
chr12	StringTie	exon	105188273	105188447	1000	-	.	gene_id "MSTRG.44485"; transcript_id "MSTRG.44485.41"; exon_number "5";
chr12	StringTie	exon	105189772	105189824	1000	-	.	gene_id "MSTRG.44485"; transcript_id "MSTRG.44485.41"; exon_number "6";
chr12	StringTie	exon	105189991	105190151	1000	-	.	gene_id "MSTRG.44485"; transcript_id "MSTRG.44485.41"; exon_number "7";
chr12	StringTie	exon	105195261	105195349	1000	-	.	gene_id "MSTRG.44485"; transcript_id "MSTRG.44485.41"; exon_number "8";
chr12	StringTie	exon	105195445	105195501	1000	-	.	gene_id "MSTRG.44485"; transcript_id "MSTRG.44485.41"; exon_number "9";
chr12	StringTie	exon	105195585	105195627	1000	-	.	gene_id "MSTRG.44485"; transcript_id "MSTRG.44485.41"; exon_number "10";
chr12	StringTie	exon	105197765	105197953	1000	-	.	gene_id "MSTRG.44485"; transcript_id "MSTRG.44485.41"; exon_number "11";
chr12	StringTie	exon	105199373	105199531	1000	-	.	gene_id "MSTRG.44485"; transcript_id "MSTRG.44485.41"; exon_number "12";
chr12	StringTie	exon	105203703	105203785	1000	-	.	gene_id "MSTRG.44485"; transcript_id "MSTRG.44485.41"; exon_number "13";
chr12	StringTie	exon	105207061	105207207	1000	-	.	gene_id "MSTRG.44485"; transcript_id "MSTRG.44485.41"; exon_number "14";
chr12	StringTie	exon	105207971	105208029	1000	-	.	gene_id "MSTRG.44485"; transcript_id "MSTRG.44485.41"; exon_number "15";
chr12	StringTie	exon	105208158	105208199	1000	-	.	gene_id "MSTRG.44485"; transcript_id "MSTRG.44485.41"; exon_number "16";
chr12	StringTie	exon	105211230	105211317	1000	-	.	gene_id "MSTRG.44485"; transcript_id "MSTRG.44485.41"; exon_number "17";
chr12	StringTie	exon	105217069	105217140	1000	-	.	gene_id "MSTRG.44485"; transcript_id "MSTRG.44485.41"; exon_number "18";
chr12	StringTie	exon	105217666	105217725	1000	-	.	gene_id "MSTRG.44485"; transcript_id "MSTRG.44485.41"; exon_number "19";
chr12	StringTie	exon	105229125	105229223	1000	-	.	gene_id "MSTRG.44485"; transcript_id "MSTRG.44485.41"; exon_number "20";
chr12	StringTie	exon	105233091	105233298	1000	-	.	gene_id "MSTRG.44485"; transcript_id "MSTRG.44485.41"; exon_number "21";
chr12	StringTie	exon	105235959	105236148	1000	-	.	gene_id "MSTRG.44485"; transcript_id "MSTRG.44485.41"; exon_number "22";
chr12	StringTie	transcript	105173202	105236134	1000	-	.	gene_id "MSTRG.44485"; transcript_id "MSTRG.44485.42";
chr12	StringTie	exon	105173202	105174448	1000	-	.	gene_id "MSTRG.44485"; transcript_id "MSTRG.44485.42"; exon_number "1";
chr12	StringTie	exon	105176035	105176082	1000	-	.	gene_id "MSTRG.44485"; transcript_id "MSTRG.44485.42"; exon_number "2";
chr12	StringTie	exon	105177226	105177262	1000	-	.	gene_id "MSTRG.44485"; transcript_id "MSTRG.44485.42"; exon_number "3";
chr12	StringTie	exon	105188273	105188396	1000	-	.	gene_id "MSTRG.44485"; transcript_id "MSTRG.44485.42"; exon_number "4";
chr12	StringTie	exon	105189772	105189824	1000	-	.	gene_id "MSTRG.44485"; transcript_id "MSTRG.44485.42"; exon_number "5";
chr12	StringTie	exon	105189991	105190151	1000	-	.	gene_id "MSTRG.44485"; transcript_id "MSTRG.44485.42"; exon_number "6";
chr12	StringTie	exon	105195261	105195349	1000	-	.	gene_id "MSTRG.44485"; transcript_id "MSTRG.44485.42"; exon_number "7";
chr12	StringTie	exon	105195445	105195501	1000	-	.	gene_id "MSTRG.44485"; transcript_id "MSTRG.44485.42"; exon_number "8";
chr12	StringTie	exon	105195585	105195627	1000	-	.	gene_id "MSTRG.44485"; transcript_id "MSTRG.44485.42"; exon_number "9";
chr12	StringTie	exon	105197765	105197953	1000	-	.	gene_id "MSTRG.44485"; transcript_id "MSTRG.44485.42"; exon_number "10";
chr12	StringTie	exon	105199373	105199531	1000	-	.	gene_id "MSTRG.44485"; transcript_id "MSTRG.44485.42"; exon_number "11";
chr12	StringTie	exon	105203703	105203785	1000	-	.	gene_id "MSTRG.44485"; transcript_id "MSTRG.44485.42"; exon_number "12";
chr12	StringTie	exon	105207061	105207207	1000	-	.	gene_id "MSTRG.44485"; transcript_id "MSTRG.44485.42"; exon_number "13";
chr12	StringTie	exon	105207971	105208029	1000	-	.	gene_id "MSTRG.44485"; transcript_id "MSTRG.44485.42"; exon_number "14";
chr12	StringTie	exon	105208158	105208199	1000	-	.	gene_id "MSTRG.44485"; transcript_id "MSTRG.44485.42"; exon_number "15";
chr12	StringTie	exon	105211230	105211317	1000	-	.	gene_id "MSTRG.44485"; transcript_id "MSTRG.44485.42"; exon_number "16";
chr12	StringTie	exon	105217069	105217140	1000	-	.	gene_id "MSTRG.44485"; transcript_id "MSTRG.44485.42"; exon_number "17";
chr12	StringTie	exon	105217666	105217725	1000	-	.	gene_id "MSTRG.44485"; transcript_id "MSTRG.44485.42"; exon_number "18";
chr12	StringTie	exon	105229125	105229223	1000	-	.	gene_id "MSTRG.44485"; transcript_id "MSTRG.44485.42"; exon_number "19";
chr12	StringTie	exon	105235959	105236134	1000	-	.	gene_id "MSTRG.44485"; transcript_id "MSTRG.44485.42"; exon_number "20";
chr12	StringTie	transcript	105173202	105236202	1000	-	.	gene_id "MSTRG.44485"; transcript_id "MSTRG.44485.43";
chr12	StringTie	exon	105173202	105174448	1000	-	.	gene_id "MSTRG.44485"; transcript_id "MSTRG.44485.43"; exon_number "1";
chr12	StringTie	exon	105176035	105176082	1000	-	.	gene_id "MSTRG.44485"; transcript_id "MSTRG.44485.43"; exon_number "2";
chr12	StringTie	exon	105177226	105177262	1000	-	.	gene_id "MSTRG.44485"; transcript_id "MSTRG.44485.43"; exon_number "3";
chr12	StringTie	exon	105188273	105188447	1000	-	.	gene_id "MSTRG.44485"; transcript_id "MSTRG.44485.43"; exon_number "4";
chr12	StringTie	exon	105189772	105189824	1000	-	.	gene_id "MSTRG.44485"; transcript_id "MSTRG.44485.43"; exon_number "5";
chr12	StringTie	exon	105189991	105190155	1000	-	.	gene_id "MSTRG.44485"; transcript_id "MSTRG.44485.43"; exon_number "6";
chr12	StringTie	exon	105195261	105195349	1000	-	.	gene_id "MSTRG.44485"; transcript_id "MSTRG.44485.43"; exon_number "7";
chr12	StringTie	exon	105195445	105195501	1000	-	.	gene_id "MSTRG.44485"; transcript_id "MSTRG.44485.43"; exon_number "8";
chr12	StringTie	exon	105195585	105195627	1000	-	.	gene_id "MSTRG.44485"; transcript_id "MSTRG.44485.43"; exon_number "9";
chr12	StringTie	exon	105197765	105197953	1000	-	.	gene_id "MSTRG.44485"; transcript_id "MSTRG.44485.43"; exon_number "10";
chr12	StringTie	exon	105199373	105199531	1000	-	.	gene_id "MSTRG.44485"; transcript_id "MSTRG.44485.43"; exon_number "11";
chr12	StringTie	exon	105203703	105203785	1000	-	.	gene_id "MSTRG.44485"; transcript_id "MSTRG.44485.43"; exon_number "12";
chr12	StringTie	exon	105207061	105207207	1000	-	.	gene_id "MSTRG.44485"; transcript_id "MSTRG.44485.43"; exon_number "13";
chr12	StringTie	exon	105207971	105208029	1000	-	.	gene_id "MSTRG.44485"; transcript_id "MSTRG.44485.43"; exon_number "14";
chr12	StringTie	exon	105208158	105208199	1000	-	.	gene_id "MSTRG.44485"; transcript_id "MSTRG.44485.43"; exon_number "15";
chr12	StringTie	exon	105211230	105211317	1000	-	.	gene_id "MSTRG.44485"; transcript_id "MSTRG.44485.43"; exon_number "16";
chr12	StringTie	exon	105217069	105217140	1000	-	.	gene_id "MSTRG.44485"; transcript_id "MSTRG.44485.43"; exon_number "17";
chr12	StringTie	exon	105217666	105217725	1000	-	.	gene_id "MSTRG.44485"; transcript_id "MSTRG.44485.43"; exon_number "18";
chr12	StringTie	exon	105229125	105229223	1000	-	.	gene_id "MSTRG.44485"; transcript_id "MSTRG.44485.43"; exon_number "19";
chr12	StringTie	exon	105229628	105229824	1000	-	.	gene_id "MSTRG.44485"; transcript_id "MSTRG.44485.43"; exon_number "20";
chr12	StringTie	exon	105233091	105233585	1000	-	.	gene_id "MSTRG.44485"; transcript_id "MSTRG.44485.43"; exon_number "21";
chr12	StringTie	exon	105235959	105236202	1000	-	.	gene_id "MSTRG.44485"; transcript_id "MSTRG.44485.43"; exon_number "22";
chr12	StringTie	transcript	105173203	105211273	1000	-	.	gene_id "MSTRG.44485"; transcript_id "MSTRG.44485.44";
chr12	StringTie	exon	105173203	105174448	1000	-	.	gene_id "MSTRG.44485"; transcript_id "MSTRG.44485.44"; exon_number "1";
chr12	StringTie	exon	105176035	105176082	1000	-	.	gene_id "MSTRG.44485"; transcript_id "MSTRG.44485.44"; exon_number "2";
chr12	StringTie	exon	105176876	105177016	1000	-	.	gene_id "MSTRG.44485"; transcript_id "MSTRG.44485.44"; exon_number "3";
chr12	StringTie	exon	105177226	105177262	1000	-	.	gene_id "MSTRG.44485"; transcript_id "MSTRG.44485.44"; exon_number "4";
chr12	StringTie	exon	105188273	105188447	1000	-	.	gene_id "MSTRG.44485"; transcript_id "MSTRG.44485.44"; exon_number "5";
chr12	StringTie	exon	105189772	105189824	1000	-	.	gene_id "MSTRG.44485"; transcript_id "MSTRG.44485.44"; exon_number "6";
chr12	StringTie	exon	105189991	105190151	1000	-	.	gene_id "MSTRG.44485"; transcript_id "MSTRG.44485.44"; exon_number "7";
chr12	StringTie	exon	105195261	105195349	1000	-	.	gene_id "MSTRG.44485"; transcript_id "MSTRG.44485.44"; exon_number "8";
chr12	StringTie	exon	105195445	105195501	1000	-	.	gene_id "MSTRG.44485"; transcript_id "MSTRG.44485.44"; exon_number "9";
chr12	StringTie	exon	105195585	105195627	1000	-	.	gene_id "MSTRG.44485"; transcript_id "MSTRG.44485.44"; exon_number "10";
chr12	StringTie	exon	105197765	105197953	1000	-	.	gene_id "MSTRG.44485"; transcript_id "MSTRG.44485.44"; exon_number "11";
chr12	StringTie	exon	105199322	105199531	1000	-	.	gene_id "MSTRG.44485"; transcript_id "MSTRG.44485.44"; exon_number "12";
chr12	StringTie	exon	105203703	105203785	1000	-	.	gene_id "MSTRG.44485"; transcript_id "MSTRG.44485.44"; exon_number "13";
chr12	StringTie	exon	105207061	105207207	1000	-	.	gene_id "MSTRG.44485"; transcript_id "MSTRG.44485.44"; exon_number "14";
chr12	StringTie	exon	105207971	105208001	1000	-	.	gene_id "MSTRG.44485"; transcript_id "MSTRG.44485.44"; exon_number "15";
chr12	StringTie	exon	105208158	105208199	1000	-	.	gene_id "MSTRG.44485"; transcript_id "MSTRG.44485.44"; exon_number "16";
chr12	StringTie	exon	105211230	105211273	1000	-	.	gene_id "MSTRG.44485"; transcript_id "MSTRG.44485.44"; exon_number "17";
chr12	StringTie	transcript	105173203	105236140	1000	-	.	gene_id "MSTRG.44485"; transcript_id "MSTRG.44485.45";
chr12	StringTie	exon	105173203	105174448	1000	-	.	gene_id "MSTRG.44485"; transcript_id "MSTRG.44485.45"; exon_number "1";
chr12	StringTie	exon	105176035	105176082	1000	-	.	gene_id "MSTRG.44485"; transcript_id "MSTRG.44485.45"; exon_number "2";
chr12	StringTie	exon	105176876	105177016	1000	-	.	gene_id "MSTRG.44485"; transcript_id "MSTRG.44485.45"; exon_number "3";
chr12	StringTie	exon	105177226	105177262	1000	-	.	gene_id "MSTRG.44485"; transcript_id "MSTRG.44485.45"; exon_number "4";
chr12	StringTie	exon	105188273	105188396	1000	-	.	gene_id "MSTRG.44485"; transcript_id "MSTRG.44485.45"; exon_number "5";
chr12	StringTie	exon	105189772	105189824	1000	-	.	gene_id "MSTRG.44485"; transcript_id "MSTRG.44485.45"; exon_number "6";
chr12	StringTie	exon	105189991	105190155	1000	-	.	gene_id "MSTRG.44485"; transcript_id "MSTRG.44485.45"; exon_number "7";
chr12	StringTie	exon	105195261	105195349	1000	-	.	gene_id "MSTRG.44485"; transcript_id "MSTRG.44485.45"; exon_number "8";
chr12	StringTie	exon	105195445	105195501	1000	-	.	gene_id "MSTRG.44485"; transcript_id "MSTRG.44485.45"; exon_number "9";
chr12	StringTie	exon	105195585	105195627	1000	-	.	gene_id "MSTRG.44485"; transcript_id "MSTRG.44485.45"; exon_number "10";
chr12	StringTie	exon	105197765	105197953	1000	-	.	gene_id "MSTRG.44485"; transcript_id "MSTRG.44485.45"; exon_number "11";
chr12	StringTie	exon	105199373	105199531	1000	-	.	gene_id "MSTRG.44485"; transcript_id "MSTRG.44485.45"; exon_number "12";
chr12	StringTie	exon	105203703	105203785	1000	-	.	gene_id "MSTRG.44485"; transcript_id "MSTRG.44485.45"; exon_number "13";
chr12	StringTie	exon	105207061	105207207	1000	-	.	gene_id "MSTRG.44485"; transcript_id "MSTRG.44485.45"; exon_number "14";
chr12	StringTie	exon	105207971	105208029	1000	-	.	gene_id "MSTRG.44485"; transcript_id "MSTRG.44485.45"; exon_number "15";
chr12	StringTie	exon	105208158	105208199	1000	-	.	gene_id "MSTRG.44485"; transcript_id "MSTRG.44485.45"; exon_number "16";
chr12	StringTie	exon	105211230	105211317	1000	-	.	gene_id "MSTRG.44485"; transcript_id "MSTRG.44485.45"; exon_number "17";
chr12	StringTie	exon	105217069	105217140	1000	-	.	gene_id "MSTRG.44485"; transcript_id "MSTRG.44485.45"; exon_number "18";
chr12	StringTie	exon	105217666	105217725	1000	-	.	gene_id "MSTRG.44485"; transcript_id "MSTRG.44485.45"; exon_number "19";
chr12	StringTie	exon	105217843	105217935	1000	-	.	gene_id "MSTRG.44485"; transcript_id "MSTRG.44485.45"; exon_number "20";
chr12	StringTie	exon	105229125	105229223	1000	-	.	gene_id "MSTRG.44485"; transcript_id "MSTRG.44485.45"; exon_number "21";
chr12	StringTie	exon	105235959	105236140	1000	-	.	gene_id "MSTRG.44485"; transcript_id "MSTRG.44485.45"; exon_number "22";
chr12	StringTie	transcript	105173205	105235289	1000	-	.	gene_id "MSTRG.44485"; transcript_id "MSTRG.44485.46";
chr12	StringTie	exon	105173205	105174448	1000	-	.	gene_id "MSTRG.44485"; transcript_id "MSTRG.44485.46"; exon_number "1";
chr12	StringTie	exon	105176035	105176082	1000	-	.	gene_id "MSTRG.44485"; transcript_id "MSTRG.44485.46"; exon_number "2";
chr12	StringTie	exon	105176876	105177016	1000	-	.	gene_id "MSTRG.44485"; transcript_id "MSTRG.44485.46"; exon_number "3";
chr12	StringTie	exon	105177226	105177262	1000	-	.	gene_id "MSTRG.44485"; transcript_id "MSTRG.44485.46"; exon_number "4";
chr12	StringTie	exon	105188273	105188447	1000	-	.	gene_id "MSTRG.44485"; transcript_id "MSTRG.44485.46"; exon_number "5";
chr12	StringTie	exon	105189772	105189824	1000	-	.	gene_id "MSTRG.44485"; transcript_id "MSTRG.44485.46"; exon_number "6";
chr12	StringTie	exon	105189991	105190151	1000	-	.	gene_id "MSTRG.44485"; transcript_id "MSTRG.44485.46"; exon_number "7";
chr12	StringTie	exon	105195261	105195349	1000	-	.	gene_id "MSTRG.44485"; transcript_id "MSTRG.44485.46"; exon_number "8";
chr12	StringTie	exon	105195445	105195501	1000	-	.	gene_id "MSTRG.44485"; transcript_id "MSTRG.44485.46"; exon_number "9";
chr12	StringTie	exon	105195585	105195627	1000	-	.	gene_id "MSTRG.44485"; transcript_id "MSTRG.44485.46"; exon_number "10";
chr12	StringTie	exon	105197765	105197953	1000	-	.	gene_id "MSTRG.44485"; transcript_id "MSTRG.44485.46"; exon_number "11";
chr12	StringTie	exon	105199373	105199531	1000	-	.	gene_id "MSTRG.44485"; transcript_id "MSTRG.44485.46"; exon_number "12";
chr12	StringTie	exon	105203703	105203785	1000	-	.	gene_id "MSTRG.44485"; transcript_id "MSTRG.44485.46"; exon_number "13";
chr12	StringTie	exon	105207061	105207207	1000	-	.	gene_id "MSTRG.44485"; transcript_id "MSTRG.44485.46"; exon_number "14";
chr12	StringTie	exon	105207971	105208029	1000	-	.	gene_id "MSTRG.44485"; transcript_id "MSTRG.44485.46"; exon_number "15";
chr12	StringTie	exon	105208158	105208199	1000	-	.	gene_id "MSTRG.44485"; transcript_id "MSTRG.44485.46"; exon_number "16";
chr12	StringTie	exon	105211230	105211317	1000	-	.	gene_id "MSTRG.44485"; transcript_id "MSTRG.44485.46"; exon_number "17";
chr12	StringTie	exon	105217069	105217140	1000	-	.	gene_id "MSTRG.44485"; transcript_id "MSTRG.44485.46"; exon_number "18";
chr12	StringTie	exon	105217666	105217725	1000	-	.	gene_id "MSTRG.44485"; transcript_id "MSTRG.44485.46"; exon_number "19";
chr12	StringTie	exon	105229125	105229223	1000	-	.	gene_id "MSTRG.44485"; transcript_id "MSTRG.44485.46"; exon_number "20";
chr12	StringTie	exon	105231369	105235289	1000	-	.	gene_id "MSTRG.44485"; transcript_id "MSTRG.44485.46"; exon_number "21";
chr12	StringTie	transcript	105173205	105229236	1000	-	.	gene_id "MSTRG.44485"; transcript_id "MSTRG.44485.47";
chr12	StringTie	exon	105173205	105174448	1000	-	.	gene_id "MSTRG.44485"; transcript_id "MSTRG.44485.47"; exon_number "1";
chr12	StringTie	exon	105176035	105176082	1000	-	.	gene_id "MSTRG.44485"; transcript_id "MSTRG.44485.47"; exon_number "2";
chr12	StringTie	exon	105177226	105177262	1000	-	.	gene_id "MSTRG.44485"; transcript_id "MSTRG.44485.47"; exon_number "3";
chr12	StringTie	exon	105188273	105188447	1000	-	.	gene_id "MSTRG.44485"; transcript_id "MSTRG.44485.47"; exon_number "4";
chr12	StringTie	exon	105189772	105189824	1000	-	.	gene_id "MSTRG.44485"; transcript_id "MSTRG.44485.47"; exon_number "5";
chr12	StringTie	exon	105189991	105190155	1000	-	.	gene_id "MSTRG.44485"; transcript_id "MSTRG.44485.47"; exon_number "6";
chr12	StringTie	exon	105195261	105195349	1000	-	.	gene_id "MSTRG.44485"; transcript_id "MSTRG.44485.47"; exon_number "7";
chr12	StringTie	exon	105195445	105195501	1000	-	.	gene_id "MSTRG.44485"; transcript_id "MSTRG.44485.47"; exon_number "8";
chr12	StringTie	exon	105195585	105195627	1000	-	.	gene_id "MSTRG.44485"; transcript_id "MSTRG.44485.47"; exon_number "9";
chr12	StringTie	exon	105197765	105197953	1000	-	.	gene_id "MSTRG.44485"; transcript_id "MSTRG.44485.47"; exon_number "10";
chr12	StringTie	exon	105199322	105199531	1000	-	.	gene_id "MSTRG.44485"; transcript_id "MSTRG.44485.47"; exon_number "11";
chr12	StringTie	exon	105203703	105203785	1000	-	.	gene_id "MSTRG.44485"; transcript_id "MSTRG.44485.47"; exon_number "12";
chr12	StringTie	exon	105207061	105207207	1000	-	.	gene_id "MSTRG.44485"; transcript_id "MSTRG.44485.47"; exon_number "13";
chr12	StringTie	exon	105207971	105208029	1000	-	.	gene_id "MSTRG.44485"; transcript_id "MSTRG.44485.47"; exon_number "14";
chr12	StringTie	exon	105208158	105208199	1000	-	.	gene_id "MSTRG.44485"; transcript_id "MSTRG.44485.47"; exon_number "15";
chr12	StringTie	exon	105211230	105211317	1000	-	.	gene_id "MSTRG.44485"; transcript_id "MSTRG.44485.47"; exon_number "16";
chr12	StringTie	exon	105217069	105217140	1000	-	.	gene_id "MSTRG.44485"; transcript_id "MSTRG.44485.47"; exon_number "17";
chr12	StringTie	exon	105217666	105217725	1000	-	.	gene_id "MSTRG.44485"; transcript_id "MSTRG.44485.47"; exon_number "18";
chr12	StringTie	exon	105229125	105229236	1000	-	.	gene_id "MSTRG.44485"; transcript_id "MSTRG.44485.47"; exon_number "19";
chr12	StringTie	transcript	105173208	105236141	1000	-	.	gene_id "MSTRG.44485"; transcript_id "MSTRG.44485.48";
chr12	StringTie	exon	105173208	105174448	1000	-	.	gene_id "MSTRG.44485"; transcript_id "MSTRG.44485.48"; exon_number "1";
chr12	StringTie	exon	105176035	105176082	1000	-	.	gene_id "MSTRG.44485"; transcript_id "MSTRG.44485.48"; exon_number "2";
chr12	StringTie	exon	105176876	105177016	1000	-	.	gene_id "MSTRG.44485"; transcript_id "MSTRG.44485.48"; exon_number "3";
chr12	StringTie	exon	105177226	105177262	1000	-	.	gene_id "MSTRG.44485"; transcript_id "MSTRG.44485.48"; exon_number "4";
chr12	StringTie	exon	105188273	105188447	1000	-	.	gene_id "MSTRG.44485"; transcript_id "MSTRG.44485.48"; exon_number "5";
chr12	StringTie	exon	105189772	105189824	1000	-	.	gene_id "MSTRG.44485"; transcript_id "MSTRG.44485.48"; exon_number "6";
chr12	StringTie	exon	105189991	105190155	1000	-	.	gene_id "MSTRG.44485"; transcript_id "MSTRG.44485.48"; exon_number "7";
chr12	StringTie	exon	105195261	105195349	1000	-	.	gene_id "MSTRG.44485"; transcript_id "MSTRG.44485.48"; exon_number "8";
chr12	StringTie	exon	105195445	105195501	1000	-	.	gene_id "MSTRG.44485"; transcript_id "MSTRG.44485.48"; exon_number "9";
chr12	StringTie	exon	105195585	105195627	1000	-	.	gene_id "MSTRG.44485"; transcript_id "MSTRG.44485.48"; exon_number "10";
chr12	StringTie	exon	105197765	105197953	1000	-	.	gene_id "MSTRG.44485"; transcript_id "MSTRG.44485.48"; exon_number "11";
chr12	StringTie	exon	105199373	105199531	1000	-	.	gene_id "MSTRG.44485"; transcript_id "MSTRG.44485.48"; exon_number "12";
chr12	StringTie	exon	105203703	105203785	1000	-	.	gene_id "MSTRG.44485"; transcript_id "MSTRG.44485.48"; exon_number "13";
chr12	StringTie	exon	105207061	105207207	1000	-	.	gene_id "MSTRG.44485"; transcript_id "MSTRG.44485.48"; exon_number "14";
chr12	StringTie	exon	105207971	105208029	1000	-	.	gene_id "MSTRG.44485"; transcript_id "MSTRG.44485.48"; exon_number "15";
chr12	StringTie	exon	105208158	105208196	1000	-	.	gene_id "MSTRG.44485"; transcript_id "MSTRG.44485.48"; exon_number "16";
chr12	StringTie	exon	105211230	105211317	1000	-	.	gene_id "MSTRG.44485"; transcript_id "MSTRG.44485.48"; exon_number "17";
chr12	StringTie	exon	105217069	105217140	1000	-	.	gene_id "MSTRG.44485"; transcript_id "MSTRG.44485.48"; exon_number "18";
chr12	StringTie	exon	105217666	105217725	1000	-	.	gene_id "MSTRG.44485"; transcript_id "MSTRG.44485.48"; exon_number "19";
chr12	StringTie	exon	105229125	105229223	1000	-	.	gene_id "MSTRG.44485"; transcript_id "MSTRG.44485.48"; exon_number "20";
chr12	StringTie	exon	105229628	105233298	1000	-	.	gene_id "MSTRG.44485"; transcript_id "MSTRG.44485.48"; exon_number "21";
chr12	StringTie	exon	105235959	105236141	1000	-	.	gene_id "MSTRG.44485"; transcript_id "MSTRG.44485.48"; exon_number "22";
chr12	StringTie	transcript	105173209	105235270	1000	-	.	gene_id "MSTRG.44485"; transcript_id "MSTRG.44485.49";
chr12	StringTie	exon	105173209	105174448	1000	-	.	gene_id "MSTRG.44485"; transcript_id "MSTRG.44485.49"; exon_number "1";
chr12	StringTie	exon	105176035	105176082	1000	-	.	gene_id "MSTRG.44485"; transcript_id "MSTRG.44485.49"; exon_number "2";
chr12	StringTie	exon	105176876	105177016	1000	-	.	gene_id "MSTRG.44485"; transcript_id "MSTRG.44485.49"; exon_number "3";
chr12	StringTie	exon	105177226	105177262	1000	-	.	gene_id "MSTRG.44485"; transcript_id "MSTRG.44485.49"; exon_number "4";
chr12	StringTie	exon	105188273	105188447	1000	-	.	gene_id "MSTRG.44485"; transcript_id "MSTRG.44485.49"; exon_number "5";
chr12	StringTie	exon	105189772	105189824	1000	-	.	gene_id "MSTRG.44485"; transcript_id "MSTRG.44485.49"; exon_number "6";
chr12	StringTie	exon	105189991	105190155	1000	-	.	gene_id "MSTRG.44485"; transcript_id "MSTRG.44485.49"; exon_number "7";
chr12	StringTie	exon	105195261	105195349	1000	-	.	gene_id "MSTRG.44485"; transcript_id "MSTRG.44485.49"; exon_number "8";
chr12	StringTie	exon	105195445	105195501	1000	-	.	gene_id "MSTRG.44485"; transcript_id "MSTRG.44485.49"; exon_number "9";
chr12	StringTie	exon	105195585	105195627	1000	-	.	gene_id "MSTRG.44485"; transcript_id "MSTRG.44485.49"; exon_number "10";
chr12	StringTie	exon	105197765	105197953	1000	-	.	gene_id "MSTRG.44485"; transcript_id "MSTRG.44485.49"; exon_number "11";
chr12	StringTie	exon	105199396	105199531	1000	-	.	gene_id "MSTRG.44485"; transcript_id "MSTRG.44485.49"; exon_number "12";
chr12	StringTie	exon	105203703	105203785	1000	-	.	gene_id "MSTRG.44485"; transcript_id "MSTRG.44485.49"; exon_number "13";
chr12	StringTie	exon	105207061	105207207	1000	-	.	gene_id "MSTRG.44485"; transcript_id "MSTRG.44485.49"; exon_number "14";
chr12	StringTie	exon	105207971	105208029	1000	-	.	gene_id "MSTRG.44485"; transcript_id "MSTRG.44485.49"; exon_number "15";
chr12	StringTie	exon	105208158	105208199	1000	-	.	gene_id "MSTRG.44485"; transcript_id "MSTRG.44485.49"; exon_number "16";
chr12	StringTie	exon	105211230	105211317	1000	-	.	gene_id "MSTRG.44485"; transcript_id "MSTRG.44485.49"; exon_number "17";
chr12	StringTie	exon	105217069	105217140	1000	-	.	gene_id "MSTRG.44485"; transcript_id "MSTRG.44485.49"; exon_number "18";
chr12	StringTie	exon	105217666	105217725	1000	-	.	gene_id "MSTRG.44485"; transcript_id "MSTRG.44485.49"; exon_number "19";
chr12	StringTie	exon	105229125	105229223	1000	-	.	gene_id "MSTRG.44485"; transcript_id "MSTRG.44485.49"; exon_number "20";
chr12	StringTie	exon	105229628	105235270	1000	-	.	gene_id "MSTRG.44485"; transcript_id "MSTRG.44485.49"; exon_number "21";
chr12	StringTie	transcript	105172322	105236140	1000	-	.	gene_id "MSTRG.44485"; transcript_id "MSTRG.44485.5";
chr12	StringTie	exon	105172322	105174448	1000	-	.	gene_id "MSTRG.44485"; transcript_id "MSTRG.44485.5"; exon_number "1";
chr12	StringTie	exon	105176035	105176082	1000	-	.	gene_id "MSTRG.44485"; transcript_id "MSTRG.44485.5"; exon_number "2";
chr12	StringTie	exon	105176876	105177016	1000	-	.	gene_id "MSTRG.44485"; transcript_id "MSTRG.44485.5"; exon_number "3";
chr12	StringTie	exon	105177226	105177262	1000	-	.	gene_id "MSTRG.44485"; transcript_id "MSTRG.44485.5"; exon_number "4";
chr12	StringTie	exon	105188273	105188447	1000	-	.	gene_id "MSTRG.44485"; transcript_id "MSTRG.44485.5"; exon_number "5";
chr12	StringTie	exon	105189772	105189824	1000	-	.	gene_id "MSTRG.44485"; transcript_id "MSTRG.44485.5"; exon_number "6";
chr12	StringTie	exon	105189991	105190155	1000	-	.	gene_id "MSTRG.44485"; transcript_id "MSTRG.44485.5"; exon_number "7";
chr12	StringTie	exon	105195261	105195349	1000	-	.	gene_id "MSTRG.44485"; transcript_id "MSTRG.44485.5"; exon_number "8";
chr12	StringTie	exon	105195445	105195501	1000	-	.	gene_id "MSTRG.44485"; transcript_id "MSTRG.44485.5"; exon_number "9";
chr12	StringTie	exon	105195585	105195627	1000	-	.	gene_id "MSTRG.44485"; transcript_id "MSTRG.44485.5"; exon_number "10";
chr12	StringTie	exon	105197765	105197953	1000	-	.	gene_id "MSTRG.44485"; transcript_id "MSTRG.44485.5"; exon_number "11";
chr12	StringTie	exon	105199373	105199531	1000	-	.	gene_id "MSTRG.44485"; transcript_id "MSTRG.44485.5"; exon_number "12";
chr12	StringTie	exon	105203703	105203785	1000	-	.	gene_id "MSTRG.44485"; transcript_id "MSTRG.44485.5"; exon_number "13";
chr12	StringTie	exon	105207061	105207207	1000	-	.	gene_id "MSTRG.44485"; transcript_id "MSTRG.44485.5"; exon_number "14";
chr12	StringTie	exon	105207971	105208029	1000	-	.	gene_id "MSTRG.44485"; transcript_id "MSTRG.44485.5"; exon_number "15";
chr12	StringTie	exon	105208158	105208199	1000	-	.	gene_id "MSTRG.44485"; transcript_id "MSTRG.44485.5"; exon_number "16";
chr12	StringTie	exon	105211230	105211317	1000	-	.	gene_id "MSTRG.44485"; transcript_id "MSTRG.44485.5"; exon_number "17";
chr12	StringTie	exon	105217069	105217140	1000	-	.	gene_id "MSTRG.44485"; transcript_id "MSTRG.44485.5"; exon_number "18";
chr12	StringTie	exon	105217666	105217725	1000	-	.	gene_id "MSTRG.44485"; transcript_id "MSTRG.44485.5"; exon_number "19";
chr12	StringTie	exon	105229125	105229223	1000	-	.	gene_id "MSTRG.44485"; transcript_id "MSTRG.44485.5"; exon_number "20";
chr12	StringTie	exon	105231369	105231644	1000	-	.	gene_id "MSTRG.44485"; transcript_id "MSTRG.44485.5"; exon_number "21";
chr12	StringTie	exon	105233091	105233585	1000	-	.	gene_id "MSTRG.44485"; transcript_id "MSTRG.44485.5"; exon_number "22";
chr12	StringTie	exon	105235959	105236140	1000	-	.	gene_id "MSTRG.44485"; transcript_id "MSTRG.44485.5"; exon_number "23";
chr12	StringTie	transcript	105173209	105211273	1000	-	.	gene_id "MSTRG.44485"; transcript_id "MSTRG.44485.50";
chr12	StringTie	exon	105173209	105174448	1000	-	.	gene_id "MSTRG.44485"; transcript_id "MSTRG.44485.50"; exon_number "1";
chr12	StringTie	exon	105176035	105176082	1000	-	.	gene_id "MSTRG.44485"; transcript_id "MSTRG.44485.50"; exon_number "2";
chr12	StringTie	exon	105176876	105177016	1000	-	.	gene_id "MSTRG.44485"; transcript_id "MSTRG.44485.50"; exon_number "3";
chr12	StringTie	exon	105177226	105177262	1000	-	.	gene_id "MSTRG.44485"; transcript_id "MSTRG.44485.50"; exon_number "4";
chr12	StringTie	exon	105188273	105188447	1000	-	.	gene_id "MSTRG.44485"; transcript_id "MSTRG.44485.50"; exon_number "5";
chr12	StringTie	exon	105189772	105189824	1000	-	.	gene_id "MSTRG.44485"; transcript_id "MSTRG.44485.50"; exon_number "6";
chr12	StringTie	exon	105189991	105190155	1000	-	.	gene_id "MSTRG.44485"; transcript_id "MSTRG.44485.50"; exon_number "7";
chr12	StringTie	exon	105195261	105195349	1000	-	.	gene_id "MSTRG.44485"; transcript_id "MSTRG.44485.50"; exon_number "8";
chr12	StringTie	exon	105195445	105195501	1000	-	.	gene_id "MSTRG.44485"; transcript_id "MSTRG.44485.50"; exon_number "9";
chr12	StringTie	exon	105195585	105195627	1000	-	.	gene_id "MSTRG.44485"; transcript_id "MSTRG.44485.50"; exon_number "10";
chr12	StringTie	exon	105197765	105197953	1000	-	.	gene_id "MSTRG.44485"; transcript_id "MSTRG.44485.50"; exon_number "11";
chr12	StringTie	exon	105199322	105199531	1000	-	.	gene_id "MSTRG.44485"; transcript_id "MSTRG.44485.50"; exon_number "12";
chr12	StringTie	exon	105203703	105203785	1000	-	.	gene_id "MSTRG.44485"; transcript_id "MSTRG.44485.50"; exon_number "13";
chr12	StringTie	exon	105207061	105207207	1000	-	.	gene_id "MSTRG.44485"; transcript_id "MSTRG.44485.50"; exon_number "14";
chr12	StringTie	exon	105207971	105208001	1000	-	.	gene_id "MSTRG.44485"; transcript_id "MSTRG.44485.50"; exon_number "15";
chr12	StringTie	exon	105208158	105208199	1000	-	.	gene_id "MSTRG.44485"; transcript_id "MSTRG.44485.50"; exon_number "16";
chr12	StringTie	exon	105211230	105211273	1000	-	.	gene_id "MSTRG.44485"; transcript_id "MSTRG.44485.50"; exon_number "17";
chr12	StringTie	transcript	105173210	105229971	1000	-	.	gene_id "MSTRG.44485"; transcript_id "MSTRG.44485.51";
chr12	StringTie	exon	105173210	105174448	1000	-	.	gene_id "MSTRG.44485"; transcript_id "MSTRG.44485.51"; exon_number "1";
chr12	StringTie	exon	105176035	105176082	1000	-	.	gene_id "MSTRG.44485"; transcript_id "MSTRG.44485.51"; exon_number "2";
chr12	StringTie	exon	105177226	105177262	1000	-	.	gene_id "MSTRG.44485"; transcript_id "MSTRG.44485.51"; exon_number "3";
chr12	StringTie	exon	105188273	105188447	1000	-	.	gene_id "MSTRG.44485"; transcript_id "MSTRG.44485.51"; exon_number "4";
chr12	StringTie	exon	105189772	105189824	1000	-	.	gene_id "MSTRG.44485"; transcript_id "MSTRG.44485.51"; exon_number "5";
chr12	StringTie	exon	105189991	105190155	1000	-	.	gene_id "MSTRG.44485"; transcript_id "MSTRG.44485.51"; exon_number "6";
chr12	StringTie	exon	105195261	105195349	1000	-	.	gene_id "MSTRG.44485"; transcript_id "MSTRG.44485.51"; exon_number "7";
chr12	StringTie	exon	105195445	105195501	1000	-	.	gene_id "MSTRG.44485"; transcript_id "MSTRG.44485.51"; exon_number "8";
chr12	StringTie	exon	105195585	105195627	1000	-	.	gene_id "MSTRG.44485"; transcript_id "MSTRG.44485.51"; exon_number "9";
chr12	StringTie	exon	105197765	105197953	1000	-	.	gene_id "MSTRG.44485"; transcript_id "MSTRG.44485.51"; exon_number "10";
chr12	StringTie	exon	105199373	105199531	1000	-	.	gene_id "MSTRG.44485"; transcript_id "MSTRG.44485.51"; exon_number "11";
chr12	StringTie	exon	105203703	105203785	1000	-	.	gene_id "MSTRG.44485"; transcript_id "MSTRG.44485.51"; exon_number "12";
chr12	StringTie	exon	105207061	105207207	1000	-	.	gene_id "MSTRG.44485"; transcript_id "MSTRG.44485.51"; exon_number "13";
chr12	StringTie	exon	105207971	105208029	1000	-	.	gene_id "MSTRG.44485"; transcript_id "MSTRG.44485.51"; exon_number "14";
chr12	StringTie	exon	105208158	105208199	1000	-	.	gene_id "MSTRG.44485"; transcript_id "MSTRG.44485.51"; exon_number "15";
chr12	StringTie	exon	105211230	105211317	1000	-	.	gene_id "MSTRG.44485"; transcript_id "MSTRG.44485.51"; exon_number "16";
chr12	StringTie	exon	105217069	105217140	1000	-	.	gene_id "MSTRG.44485"; transcript_id "MSTRG.44485.51"; exon_number "17";
chr12	StringTie	exon	105217666	105217725	1000	-	.	gene_id "MSTRG.44485"; transcript_id "MSTRG.44485.51"; exon_number "18";
chr12	StringTie	exon	105229125	105229223	1000	-	.	gene_id "MSTRG.44485"; transcript_id "MSTRG.44485.51"; exon_number "19";
chr12	StringTie	exon	105229340	105229971	1000	-	.	gene_id "MSTRG.44485"; transcript_id "MSTRG.44485.51"; exon_number "20";
chr12	StringTie	transcript	105173211	105236164	1000	-	.	gene_id "MSTRG.44485"; transcript_id "MSTRG.44485.52";
chr12	StringTie	exon	105173211	105174448	1000	-	.	gene_id "MSTRG.44485"; transcript_id "MSTRG.44485.52"; exon_number "1";
chr12	StringTie	exon	105176035	105176082	1000	-	.	gene_id "MSTRG.44485"; transcript_id "MSTRG.44485.52"; exon_number "2";
chr12	StringTie	exon	105176876	105177016	1000	-	.	gene_id "MSTRG.44485"; transcript_id "MSTRG.44485.52"; exon_number "3";
chr12	StringTie	exon	105177226	105177262	1000	-	.	gene_id "MSTRG.44485"; transcript_id "MSTRG.44485.52"; exon_number "4";
chr12	StringTie	exon	105188273	105188447	1000	-	.	gene_id "MSTRG.44485"; transcript_id "MSTRG.44485.52"; exon_number "5";
chr12	StringTie	exon	105189772	105189824	1000	-	.	gene_id "MSTRG.44485"; transcript_id "MSTRG.44485.52"; exon_number "6";
chr12	StringTie	exon	105189991	105190155	1000	-	.	gene_id "MSTRG.44485"; transcript_id "MSTRG.44485.52"; exon_number "7";
chr12	StringTie	exon	105195261	105195349	1000	-	.	gene_id "MSTRG.44485"; transcript_id "MSTRG.44485.52"; exon_number "8";
chr12	StringTie	exon	105195445	105195501	1000	-	.	gene_id "MSTRG.44485"; transcript_id "MSTRG.44485.52"; exon_number "9";
chr12	StringTie	exon	105195585	105195627	1000	-	.	gene_id "MSTRG.44485"; transcript_id "MSTRG.44485.52"; exon_number "10";
chr12	StringTie	exon	105197765	105197953	1000	-	.	gene_id "MSTRG.44485"; transcript_id "MSTRG.44485.52"; exon_number "11";
chr12	StringTie	exon	105199396	105199531	1000	-	.	gene_id "MSTRG.44485"; transcript_id "MSTRG.44485.52"; exon_number "12";
chr12	StringTie	exon	105203703	105203785	1000	-	.	gene_id "MSTRG.44485"; transcript_id "MSTRG.44485.52"; exon_number "13";
chr12	StringTie	exon	105207061	105207207	1000	-	.	gene_id "MSTRG.44485"; transcript_id "MSTRG.44485.52"; exon_number "14";
chr12	StringTie	exon	105207971	105208029	1000	-	.	gene_id "MSTRG.44485"; transcript_id "MSTRG.44485.52"; exon_number "15";
chr12	StringTie	exon	105208158	105208199	1000	-	.	gene_id "MSTRG.44485"; transcript_id "MSTRG.44485.52"; exon_number "16";
chr12	StringTie	exon	105211230	105211317	1000	-	.	gene_id "MSTRG.44485"; transcript_id "MSTRG.44485.52"; exon_number "17";
chr12	StringTie	exon	105217069	105217140	1000	-	.	gene_id "MSTRG.44485"; transcript_id "MSTRG.44485.52"; exon_number "18";
chr12	StringTie	exon	105217666	105217725	1000	-	.	gene_id "MSTRG.44485"; transcript_id "MSTRG.44485.52"; exon_number "19";
chr12	StringTie	exon	105235959	105236164	1000	-	.	gene_id "MSTRG.44485"; transcript_id "MSTRG.44485.52"; exon_number "20";
chr12	StringTie	transcript	105173211	105236132	1000	-	.	gene_id "MSTRG.44485"; transcript_id "MSTRG.44485.53";
chr12	StringTie	exon	105173211	105174448	1000	-	.	gene_id "MSTRG.44485"; transcript_id "MSTRG.44485.53"; exon_number "1";
chr12	StringTie	exon	105176035	105176082	1000	-	.	gene_id "MSTRG.44485"; transcript_id "MSTRG.44485.53"; exon_number "2";
chr12	StringTie	exon	105176876	105177016	1000	-	.	gene_id "MSTRG.44485"; transcript_id "MSTRG.44485.53"; exon_number "3";
chr12	StringTie	exon	105177226	105177262	1000	-	.	gene_id "MSTRG.44485"; transcript_id "MSTRG.44485.53"; exon_number "4";
chr12	StringTie	exon	105188273	105188447	1000	-	.	gene_id "MSTRG.44485"; transcript_id "MSTRG.44485.53"; exon_number "5";
chr12	StringTie	exon	105189772	105189824	1000	-	.	gene_id "MSTRG.44485"; transcript_id "MSTRG.44485.53"; exon_number "6";
chr12	StringTie	exon	105189991	105190155	1000	-	.	gene_id "MSTRG.44485"; transcript_id "MSTRG.44485.53"; exon_number "7";
chr12	StringTie	exon	105195261	105195349	1000	-	.	gene_id "MSTRG.44485"; transcript_id "MSTRG.44485.53"; exon_number "8";
chr12	StringTie	exon	105195445	105195501	1000	-	.	gene_id "MSTRG.44485"; transcript_id "MSTRG.44485.53"; exon_number "9";
chr12	StringTie	exon	105195585	105195627	1000	-	.	gene_id "MSTRG.44485"; transcript_id "MSTRG.44485.53"; exon_number "10";
chr12	StringTie	exon	105197765	105197953	1000	-	.	gene_id "MSTRG.44485"; transcript_id "MSTRG.44485.53"; exon_number "11";
chr12	StringTie	exon	105199373	105199531	1000	-	.	gene_id "MSTRG.44485"; transcript_id "MSTRG.44485.53"; exon_number "12";
chr12	StringTie	exon	105203703	105203785	1000	-	.	gene_id "MSTRG.44485"; transcript_id "MSTRG.44485.53"; exon_number "13";
chr12	StringTie	exon	105207061	105207207	1000	-	.	gene_id "MSTRG.44485"; transcript_id "MSTRG.44485.53"; exon_number "14";
chr12	StringTie	exon	105207971	105208029	1000	-	.	gene_id "MSTRG.44485"; transcript_id "MSTRG.44485.53"; exon_number "15";
chr12	StringTie	exon	105208158	105208199	1000	-	.	gene_id "MSTRG.44485"; transcript_id "MSTRG.44485.53"; exon_number "16";
chr12	StringTie	exon	105211230	105211317	1000	-	.	gene_id "MSTRG.44485"; transcript_id "MSTRG.44485.53"; exon_number "17";
chr12	StringTie	exon	105216630	105216728	1000	-	.	gene_id "MSTRG.44485"; transcript_id "MSTRG.44485.53"; exon_number "18";
chr12	StringTie	exon	105217069	105217140	1000	-	.	gene_id "MSTRG.44485"; transcript_id "MSTRG.44485.53"; exon_number "19";
chr12	StringTie	exon	105217666	105217725	1000	-	.	gene_id "MSTRG.44485"; transcript_id "MSTRG.44485.53"; exon_number "20";
chr12	StringTie	exon	105217843	105217935	1000	-	.	gene_id "MSTRG.44485"; transcript_id "MSTRG.44485.53"; exon_number "21";
chr12	StringTie	exon	105229125	105229223	1000	-	.	gene_id "MSTRG.44485"; transcript_id "MSTRG.44485.53"; exon_number "22";
chr12	StringTie	exon	105235959	105236132	1000	-	.	gene_id "MSTRG.44485"; transcript_id "MSTRG.44485.53"; exon_number "23";
chr12	StringTie	transcript	105173213	105211319	1000	-	.	gene_id "MSTRG.44485"; transcript_id "MSTRG.44485.54";
chr12	StringTie	exon	105173213	105174448	1000	-	.	gene_id "MSTRG.44485"; transcript_id "MSTRG.44485.54"; exon_number "1";
chr12	StringTie	exon	105176035	105176082	1000	-	.	gene_id "MSTRG.44485"; transcript_id "MSTRG.44485.54"; exon_number "2";
chr12	StringTie	exon	105176876	105177016	1000	-	.	gene_id "MSTRG.44485"; transcript_id "MSTRG.44485.54"; exon_number "3";
chr12	StringTie	exon	105177226	105177262	1000	-	.	gene_id "MSTRG.44485"; transcript_id "MSTRG.44485.54"; exon_number "4";
chr12	StringTie	exon	105188273	105188447	1000	-	.	gene_id "MSTRG.44485"; transcript_id "MSTRG.44485.54"; exon_number "5";
chr12	StringTie	exon	105189772	105189889	1000	-	.	gene_id "MSTRG.44485"; transcript_id "MSTRG.44485.54"; exon_number "6";
chr12	StringTie	exon	105189991	105190155	1000	-	.	gene_id "MSTRG.44485"; transcript_id "MSTRG.44485.54"; exon_number "7";
chr12	StringTie	exon	105195261	105195349	1000	-	.	gene_id "MSTRG.44485"; transcript_id "MSTRG.44485.54"; exon_number "8";
chr12	StringTie	exon	105195445	105195501	1000	-	.	gene_id "MSTRG.44485"; transcript_id "MSTRG.44485.54"; exon_number "9";
chr12	StringTie	exon	105195585	105195627	1000	-	.	gene_id "MSTRG.44485"; transcript_id "MSTRG.44485.54"; exon_number "10";
chr12	StringTie	exon	105197765	105197953	1000	-	.	gene_id "MSTRG.44485"; transcript_id "MSTRG.44485.54"; exon_number "11";
chr12	StringTie	exon	105199373	105199531	1000	-	.	gene_id "MSTRG.44485"; transcript_id "MSTRG.44485.54"; exon_number "12";
chr12	StringTie	exon	105203703	105203785	1000	-	.	gene_id "MSTRG.44485"; transcript_id "MSTRG.44485.54"; exon_number "13";
chr12	StringTie	exon	105207061	105207207	1000	-	.	gene_id "MSTRG.44485"; transcript_id "MSTRG.44485.54"; exon_number "14";
chr12	StringTie	exon	105207971	105208029	1000	-	.	gene_id "MSTRG.44485"; transcript_id "MSTRG.44485.54"; exon_number "15";
chr12	StringTie	exon	105208158	105208196	1000	-	.	gene_id "MSTRG.44485"; transcript_id "MSTRG.44485.54"; exon_number "16";
chr12	StringTie	exon	105211230	105211319	1000	-	.	gene_id "MSTRG.44485"; transcript_id "MSTRG.44485.54"; exon_number "17";
chr12	StringTie	transcript	105173213	105236112	1000	-	.	gene_id "MSTRG.44485"; transcript_id "MSTRG.44485.55";
chr12	StringTie	exon	105173213	105174448	1000	-	.	gene_id "MSTRG.44485"; transcript_id "MSTRG.44485.55"; exon_number "1";
chr12	StringTie	exon	105176035	105176082	1000	-	.	gene_id "MSTRG.44485"; transcript_id "MSTRG.44485.55"; exon_number "2";
chr12	StringTie	exon	105176876	105177016	1000	-	.	gene_id "MSTRG.44485"; transcript_id "MSTRG.44485.55"; exon_number "3";
chr12	StringTie	exon	105177226	105177262	1000	-	.	gene_id "MSTRG.44485"; transcript_id "MSTRG.44485.55"; exon_number "4";
chr12	StringTie	exon	105188273	105188396	1000	-	.	gene_id "MSTRG.44485"; transcript_id "MSTRG.44485.55"; exon_number "5";
chr12	StringTie	exon	105189772	105189824	1000	-	.	gene_id "MSTRG.44485"; transcript_id "MSTRG.44485.55"; exon_number "6";
chr12	StringTie	exon	105189991	105190155	1000	-	.	gene_id "MSTRG.44485"; transcript_id "MSTRG.44485.55"; exon_number "7";
chr12	StringTie	exon	105195261	105195349	1000	-	.	gene_id "MSTRG.44485"; transcript_id "MSTRG.44485.55"; exon_number "8";
chr12	StringTie	exon	105195445	105195501	1000	-	.	gene_id "MSTRG.44485"; transcript_id "MSTRG.44485.55"; exon_number "9";
chr12	StringTie	exon	105195585	105195627	1000	-	.	gene_id "MSTRG.44485"; transcript_id "MSTRG.44485.55"; exon_number "10";
chr12	StringTie	exon	105197765	105197953	1000	-	.	gene_id "MSTRG.44485"; transcript_id "MSTRG.44485.55"; exon_number "11";
chr12	StringTie	exon	105199373	105199531	1000	-	.	gene_id "MSTRG.44485"; transcript_id "MSTRG.44485.55"; exon_number "12";
chr12	StringTie	exon	105203703	105203785	1000	-	.	gene_id "MSTRG.44485"; transcript_id "MSTRG.44485.55"; exon_number "13";
chr12	StringTie	exon	105207061	105207207	1000	-	.	gene_id "MSTRG.44485"; transcript_id "MSTRG.44485.55"; exon_number "14";
chr12	StringTie	exon	105207971	105208029	1000	-	.	gene_id "MSTRG.44485"; transcript_id "MSTRG.44485.55"; exon_number "15";
chr12	StringTie	exon	105208158	105208199	1000	-	.	gene_id "MSTRG.44485"; transcript_id "MSTRG.44485.55"; exon_number "16";
chr12	StringTie	exon	105211230	105211317	1000	-	.	gene_id "MSTRG.44485"; transcript_id "MSTRG.44485.55"; exon_number "17";
chr12	StringTie	exon	105217069	105217140	1000	-	.	gene_id "MSTRG.44485"; transcript_id "MSTRG.44485.55"; exon_number "18";
chr12	StringTie	exon	105217666	105217725	1000	-	.	gene_id "MSTRG.44485"; transcript_id "MSTRG.44485.55"; exon_number "19";
chr12	StringTie	exon	105235959	105236112	1000	-	.	gene_id "MSTRG.44485"; transcript_id "MSTRG.44485.55"; exon_number "20";
chr12	StringTie	transcript	105173213	105234952	1000	-	.	gene_id "MSTRG.44485"; transcript_id "MSTRG.44485.56";
chr12	StringTie	exon	105173213	105174448	1000	-	.	gene_id "MSTRG.44485"; transcript_id "MSTRG.44485.56"; exon_number "1";
chr12	StringTie	exon	105176035	105176082	1000	-	.	gene_id "MSTRG.44485"; transcript_id "MSTRG.44485.56"; exon_number "2";
chr12	StringTie	exon	105176876	105177016	1000	-	.	gene_id "MSTRG.44485"; transcript_id "MSTRG.44485.56"; exon_number "3";
chr12	StringTie	exon	105177226	105177262	1000	-	.	gene_id "MSTRG.44485"; transcript_id "MSTRG.44485.56"; exon_number "4";
chr12	StringTie	exon	105188273	105188447	1000	-	.	gene_id "MSTRG.44485"; transcript_id "MSTRG.44485.56"; exon_number "5";
chr12	StringTie	exon	105189772	105189824	1000	-	.	gene_id "MSTRG.44485"; transcript_id "MSTRG.44485.56"; exon_number "6";
chr12	StringTie	exon	105189991	105190155	1000	-	.	gene_id "MSTRG.44485"; transcript_id "MSTRG.44485.56"; exon_number "7";
chr12	StringTie	exon	105195261	105195349	1000	-	.	gene_id "MSTRG.44485"; transcript_id "MSTRG.44485.56"; exon_number "8";
chr12	StringTie	exon	105195445	105195501	1000	-	.	gene_id "MSTRG.44485"; transcript_id "MSTRG.44485.56"; exon_number "9";
chr12	StringTie	exon	105195585	105195627	1000	-	.	gene_id "MSTRG.44485"; transcript_id "MSTRG.44485.56"; exon_number "10";
chr12	StringTie	exon	105197765	105197953	1000	-	.	gene_id "MSTRG.44485"; transcript_id "MSTRG.44485.56"; exon_number "11";
chr12	StringTie	exon	105199373	105199524	1000	-	.	gene_id "MSTRG.44485"; transcript_id "MSTRG.44485.56"; exon_number "12";
chr12	StringTie	exon	105203703	105203785	1000	-	.	gene_id "MSTRG.44485"; transcript_id "MSTRG.44485.56"; exon_number "13";
chr12	StringTie	exon	105207061	105207207	1000	-	.	gene_id "MSTRG.44485"; transcript_id "MSTRG.44485.56"; exon_number "14";
chr12	StringTie	exon	105207971	105208029	1000	-	.	gene_id "MSTRG.44485"; transcript_id "MSTRG.44485.56"; exon_number "15";
chr12	StringTie	exon	105208158	105208199	1000	-	.	gene_id "MSTRG.44485"; transcript_id "MSTRG.44485.56"; exon_number "16";
chr12	StringTie	exon	105211230	105211317	1000	-	.	gene_id "MSTRG.44485"; transcript_id "MSTRG.44485.56"; exon_number "17";
chr12	StringTie	exon	105217069	105217140	1000	-	.	gene_id "MSTRG.44485"; transcript_id "MSTRG.44485.56"; exon_number "18";
chr12	StringTie	exon	105217666	105217725	1000	-	.	gene_id "MSTRG.44485"; transcript_id "MSTRG.44485.56"; exon_number "19";
chr12	StringTie	exon	105229125	105229223	1000	-	.	gene_id "MSTRG.44485"; transcript_id "MSTRG.44485.56"; exon_number "20";
chr12	StringTie	exon	105229628	105234952	1000	-	.	gene_id "MSTRG.44485"; transcript_id "MSTRG.44485.56"; exon_number "21";
chr12	StringTie	transcript	105173215	105211273	1000	-	.	gene_id "MSTRG.44485"; transcript_id "MSTRG.44485.57";
chr12	StringTie	exon	105173215	105174448	1000	-	.	gene_id "MSTRG.44485"; transcript_id "MSTRG.44485.57"; exon_number "1";
chr12	StringTie	exon	105176035	105176082	1000	-	.	gene_id "MSTRG.44485"; transcript_id "MSTRG.44485.57"; exon_number "2";
chr12	StringTie	exon	105176876	105177016	1000	-	.	gene_id "MSTRG.44485"; transcript_id "MSTRG.44485.57"; exon_number "3";
chr12	StringTie	exon	105177226	105177262	1000	-	.	gene_id "MSTRG.44485"; transcript_id "MSTRG.44485.57"; exon_number "4";
chr12	StringTie	exon	105188273	105188447	1000	-	.	gene_id "MSTRG.44485"; transcript_id "MSTRG.44485.57"; exon_number "5";
chr12	StringTie	exon	105189772	105189824	1000	-	.	gene_id "MSTRG.44485"; transcript_id "MSTRG.44485.57"; exon_number "6";
chr12	StringTie	exon	105189991	105190155	1000	-	.	gene_id "MSTRG.44485"; transcript_id "MSTRG.44485.57"; exon_number "7";
chr12	StringTie	exon	105195261	105195349	1000	-	.	gene_id "MSTRG.44485"; transcript_id "MSTRG.44485.57"; exon_number "8";
chr12	StringTie	exon	105195445	105195501	1000	-	.	gene_id "MSTRG.44485"; transcript_id "MSTRG.44485.57"; exon_number "9";
chr12	StringTie	exon	105195585	105195627	1000	-	.	gene_id "MSTRG.44485"; transcript_id "MSTRG.44485.57"; exon_number "10";
chr12	StringTie	exon	105197765	105197880	1000	-	.	gene_id "MSTRG.44485"; transcript_id "MSTRG.44485.57"; exon_number "11";
chr12	StringTie	exon	105199373	105199531	1000	-	.	gene_id "MSTRG.44485"; transcript_id "MSTRG.44485.57"; exon_number "12";
chr12	StringTie	exon	105203703	105203785	1000	-	.	gene_id "MSTRG.44485"; transcript_id "MSTRG.44485.57"; exon_number "13";
chr12	StringTie	exon	105207061	105207207	1000	-	.	gene_id "MSTRG.44485"; transcript_id "MSTRG.44485.57"; exon_number "14";
chr12	StringTie	exon	105207971	105208001	1000	-	.	gene_id "MSTRG.44485"; transcript_id "MSTRG.44485.57"; exon_number "15";
chr12	StringTie	exon	105208158	105208199	1000	-	.	gene_id "MSTRG.44485"; transcript_id "MSTRG.44485.57"; exon_number "16";
chr12	StringTie	exon	105211230	105211273	1000	-	.	gene_id "MSTRG.44485"; transcript_id "MSTRG.44485.57"; exon_number "17";
chr12	StringTie	transcript	105173215	105236130	1000	-	.	gene_id "MSTRG.44485"; transcript_id "MSTRG.44485.58";
chr12	StringTie	exon	105173215	105174448	1000	-	.	gene_id "MSTRG.44485"; transcript_id "MSTRG.44485.58"; exon_number "1";
chr12	StringTie	exon	105176035	105176082	1000	-	.	gene_id "MSTRG.44485"; transcript_id "MSTRG.44485.58"; exon_number "2";
chr12	StringTie	exon	105176876	105177016	1000	-	.	gene_id "MSTRG.44485"; transcript_id "MSTRG.44485.58"; exon_number "3";
chr12	StringTie	exon	105177226	105177262	1000	-	.	gene_id "MSTRG.44485"; transcript_id "MSTRG.44485.58"; exon_number "4";
chr12	StringTie	exon	105188273	105188447	1000	-	.	gene_id "MSTRG.44485"; transcript_id "MSTRG.44485.58"; exon_number "5";
chr12	StringTie	exon	105189772	105189824	1000	-	.	gene_id "MSTRG.44485"; transcript_id "MSTRG.44485.58"; exon_number "6";
chr12	StringTie	exon	105189991	105190155	1000	-	.	gene_id "MSTRG.44485"; transcript_id "MSTRG.44485.58"; exon_number "7";
chr12	StringTie	exon	105195261	105195349	1000	-	.	gene_id "MSTRG.44485"; transcript_id "MSTRG.44485.58"; exon_number "8";
chr12	StringTie	exon	105195445	105195501	1000	-	.	gene_id "MSTRG.44485"; transcript_id "MSTRG.44485.58"; exon_number "9";
chr12	StringTie	exon	105195585	105195627	1000	-	.	gene_id "MSTRG.44485"; transcript_id "MSTRG.44485.58"; exon_number "10";
chr12	StringTie	exon	105197765	105197953	1000	-	.	gene_id "MSTRG.44485"; transcript_id "MSTRG.44485.58"; exon_number "11";
chr12	StringTie	exon	105203703	105203785	1000	-	.	gene_id "MSTRG.44485"; transcript_id "MSTRG.44485.58"; exon_number "12";
chr12	StringTie	exon	105207061	105207207	1000	-	.	gene_id "MSTRG.44485"; transcript_id "MSTRG.44485.58"; exon_number "13";
chr12	StringTie	exon	105207971	105208029	1000	-	.	gene_id "MSTRG.44485"; transcript_id "MSTRG.44485.58"; exon_number "14";
chr12	StringTie	exon	105208158	105208199	1000	-	.	gene_id "MSTRG.44485"; transcript_id "MSTRG.44485.58"; exon_number "15";
chr12	StringTie	exon	105211230	105211317	1000	-	.	gene_id "MSTRG.44485"; transcript_id "MSTRG.44485.58"; exon_number "16";
chr12	StringTie	exon	105217666	105217725	1000	-	.	gene_id "MSTRG.44485"; transcript_id "MSTRG.44485.58"; exon_number "17";
chr12	StringTie	exon	105229125	105229223	1000	-	.	gene_id "MSTRG.44485"; transcript_id "MSTRG.44485.58"; exon_number "18";
chr12	StringTie	exon	105235959	105236130	1000	-	.	gene_id "MSTRG.44485"; transcript_id "MSTRG.44485.58"; exon_number "19";
chr12	StringTie	transcript	105173219	105236093	1000	-	.	gene_id "MSTRG.44485"; transcript_id "MSTRG.44485.59";
chr12	StringTie	exon	105173219	105174448	1000	-	.	gene_id "MSTRG.44485"; transcript_id "MSTRG.44485.59"; exon_number "1";
chr12	StringTie	exon	105176035	105176082	1000	-	.	gene_id "MSTRG.44485"; transcript_id "MSTRG.44485.59"; exon_number "2";
chr12	StringTie	exon	105176876	105177016	1000	-	.	gene_id "MSTRG.44485"; transcript_id "MSTRG.44485.59"; exon_number "3";
chr12	StringTie	exon	105177226	105177262	1000	-	.	gene_id "MSTRG.44485"; transcript_id "MSTRG.44485.59"; exon_number "4";
chr12	StringTie	exon	105188273	105188447	1000	-	.	gene_id "MSTRG.44485"; transcript_id "MSTRG.44485.59"; exon_number "5";
chr12	StringTie	exon	105189772	105189824	1000	-	.	gene_id "MSTRG.44485"; transcript_id "MSTRG.44485.59"; exon_number "6";
chr12	StringTie	exon	105189991	105190151	1000	-	.	gene_id "MSTRG.44485"; transcript_id "MSTRG.44485.59"; exon_number "7";
chr12	StringTie	exon	105195261	105195349	1000	-	.	gene_id "MSTRG.44485"; transcript_id "MSTRG.44485.59"; exon_number "8";
chr12	StringTie	exon	105195445	105195501	1000	-	.	gene_id "MSTRG.44485"; transcript_id "MSTRG.44485.59"; exon_number "9";
chr12	StringTie	exon	105195585	105195627	1000	-	.	gene_id "MSTRG.44485"; transcript_id "MSTRG.44485.59"; exon_number "10";
chr12	StringTie	exon	105197765	105197953	1000	-	.	gene_id "MSTRG.44485"; transcript_id "MSTRG.44485.59"; exon_number "11";
chr12	StringTie	exon	105199396	105199531	1000	-	.	gene_id "MSTRG.44485"; transcript_id "MSTRG.44485.59"; exon_number "12";
chr12	StringTie	exon	105203703	105203785	1000	-	.	gene_id "MSTRG.44485"; transcript_id "MSTRG.44485.59"; exon_number "13";
chr12	StringTie	exon	105207061	105207207	1000	-	.	gene_id "MSTRG.44485"; transcript_id "MSTRG.44485.59"; exon_number "14";
chr12	StringTie	exon	105207971	105208029	1000	-	.	gene_id "MSTRG.44485"; transcript_id "MSTRG.44485.59"; exon_number "15";
chr12	StringTie	exon	105208158	105208199	1000	-	.	gene_id "MSTRG.44485"; transcript_id "MSTRG.44485.59"; exon_number "16";
chr12	StringTie	exon	105211230	105211317	1000	-	.	gene_id "MSTRG.44485"; transcript_id "MSTRG.44485.59"; exon_number "17";
chr12	StringTie	exon	105217069	105217140	1000	-	.	gene_id "MSTRG.44485"; transcript_id "MSTRG.44485.59"; exon_number "18";
chr12	StringTie	exon	105217666	105217725	1000	-	.	gene_id "MSTRG.44485"; transcript_id "MSTRG.44485.59"; exon_number "19";
chr12	StringTie	exon	105235959	105236093	1000	-	.	gene_id "MSTRG.44485"; transcript_id "MSTRG.44485.59"; exon_number "20";
chr12	StringTie	transcript	105172525	105236187	1000	-	.	gene_id "MSTRG.44485"; transcript_id "MSTRG.44485.6";
chr12	StringTie	exon	105172525	105174448	1000	-	.	gene_id "MSTRG.44485"; transcript_id "MSTRG.44485.6"; exon_number "1";
chr12	StringTie	exon	105176035	105176082	1000	-	.	gene_id "MSTRG.44485"; transcript_id "MSTRG.44485.6"; exon_number "2";
chr12	StringTie	exon	105176876	105177016	1000	-	.	gene_id "MSTRG.44485"; transcript_id "MSTRG.44485.6"; exon_number "3";
chr12	StringTie	exon	105177226	105177262	1000	-	.	gene_id "MSTRG.44485"; transcript_id "MSTRG.44485.6"; exon_number "4";
chr12	StringTie	exon	105188273	105188447	1000	-	.	gene_id "MSTRG.44485"; transcript_id "MSTRG.44485.6"; exon_number "5";
chr12	StringTie	exon	105189772	105189824	1000	-	.	gene_id "MSTRG.44485"; transcript_id "MSTRG.44485.6"; exon_number "6";
chr12	StringTie	exon	105189991	105190155	1000	-	.	gene_id "MSTRG.44485"; transcript_id "MSTRG.44485.6"; exon_number "7";
chr12	StringTie	exon	105195261	105195349	1000	-	.	gene_id "MSTRG.44485"; transcript_id "MSTRG.44485.6"; exon_number "8";
chr12	StringTie	exon	105195445	105195501	1000	-	.	gene_id "MSTRG.44485"; transcript_id "MSTRG.44485.6"; exon_number "9";
chr12	StringTie	exon	105195585	105195627	1000	-	.	gene_id "MSTRG.44485"; transcript_id "MSTRG.44485.6"; exon_number "10";
chr12	StringTie	exon	105197765	105197953	1000	-	.	gene_id "MSTRG.44485"; transcript_id "MSTRG.44485.6"; exon_number "11";
chr12	StringTie	exon	105199373	105199531	1000	-	.	gene_id "MSTRG.44485"; transcript_id "MSTRG.44485.6"; exon_number "12";
chr12	StringTie	exon	105203703	105203785	1000	-	.	gene_id "MSTRG.44485"; transcript_id "MSTRG.44485.6"; exon_number "13";
chr12	StringTie	exon	105207061	105207207	1000	-	.	gene_id "MSTRG.44485"; transcript_id "MSTRG.44485.6"; exon_number "14";
chr12	StringTie	exon	105207971	105208029	1000	-	.	gene_id "MSTRG.44485"; transcript_id "MSTRG.44485.6"; exon_number "15";
chr12	StringTie	exon	105208158	105208199	1000	-	.	gene_id "MSTRG.44485"; transcript_id "MSTRG.44485.6"; exon_number "16";
chr12	StringTie	exon	105211230	105211317	1000	-	.	gene_id "MSTRG.44485"; transcript_id "MSTRG.44485.6"; exon_number "17";
chr12	StringTie	exon	105217069	105217140	1000	-	.	gene_id "MSTRG.44485"; transcript_id "MSTRG.44485.6"; exon_number "18";
chr12	StringTie	exon	105217666	105217725	1000	-	.	gene_id "MSTRG.44485"; transcript_id "MSTRG.44485.6"; exon_number "19";
chr12	StringTie	exon	105217843	105217935	1000	-	.	gene_id "MSTRG.44485"; transcript_id "MSTRG.44485.6"; exon_number "20";
chr12	StringTie	exon	105229125	105229223	1000	-	.	gene_id "MSTRG.44485"; transcript_id "MSTRG.44485.6"; exon_number "21";
chr12	StringTie	exon	105235959	105236187	1000	-	.	gene_id "MSTRG.44485"; transcript_id "MSTRG.44485.6"; exon_number "22";
chr12	StringTie	transcript	105173219	105236140	1000	-	.	gene_id "MSTRG.44485"; transcript_id "MSTRG.44485.60";
chr12	StringTie	exon	105173219	105174448	1000	-	.	gene_id "MSTRG.44485"; transcript_id "MSTRG.44485.60"; exon_number "1";
chr12	StringTie	exon	105176035	105176082	1000	-	.	gene_id "MSTRG.44485"; transcript_id "MSTRG.44485.60"; exon_number "2";
chr12	StringTie	exon	105176876	105177016	1000	-	.	gene_id "MSTRG.44485"; transcript_id "MSTRG.44485.60"; exon_number "3";
chr12	StringTie	exon	105177226	105177262	1000	-	.	gene_id "MSTRG.44485"; transcript_id "MSTRG.44485.60"; exon_number "4";
chr12	StringTie	exon	105188273	105188447	1000	-	.	gene_id "MSTRG.44485"; transcript_id "MSTRG.44485.60"; exon_number "5";
chr12	StringTie	exon	105189772	105189824	1000	-	.	gene_id "MSTRG.44485"; transcript_id "MSTRG.44485.60"; exon_number "6";
chr12	StringTie	exon	105189991	105190155	1000	-	.	gene_id "MSTRG.44485"; transcript_id "MSTRG.44485.60"; exon_number "7";
chr12	StringTie	exon	105195261	105195349	1000	-	.	gene_id "MSTRG.44485"; transcript_id "MSTRG.44485.60"; exon_number "8";
chr12	StringTie	exon	105195445	105195501	1000	-	.	gene_id "MSTRG.44485"; transcript_id "MSTRG.44485.60"; exon_number "9";
chr12	StringTie	exon	105195585	105195627	1000	-	.	gene_id "MSTRG.44485"; transcript_id "MSTRG.44485.60"; exon_number "10";
chr12	StringTie	exon	105197765	105197953	1000	-	.	gene_id "MSTRG.44485"; transcript_id "MSTRG.44485.60"; exon_number "11";
chr12	StringTie	exon	105199373	105199531	1000	-	.	gene_id "MSTRG.44485"; transcript_id "MSTRG.44485.60"; exon_number "12";
chr12	StringTie	exon	105203703	105203785	1000	-	.	gene_id "MSTRG.44485"; transcript_id "MSTRG.44485.60"; exon_number "13";
chr12	StringTie	exon	105207061	105207207	1000	-	.	gene_id "MSTRG.44485"; transcript_id "MSTRG.44485.60"; exon_number "14";
chr12	StringTie	exon	105207971	105208029	1000	-	.	gene_id "MSTRG.44485"; transcript_id "MSTRG.44485.60"; exon_number "15";
chr12	StringTie	exon	105208158	105208199	1000	-	.	gene_id "MSTRG.44485"; transcript_id "MSTRG.44485.60"; exon_number "16";
chr12	StringTie	exon	105211230	105211317	1000	-	.	gene_id "MSTRG.44485"; transcript_id "MSTRG.44485.60"; exon_number "17";
chr12	StringTie	exon	105217069	105217140	1000	-	.	gene_id "MSTRG.44485"; transcript_id "MSTRG.44485.60"; exon_number "18";
chr12	StringTie	exon	105217666	105217725	1000	-	.	gene_id "MSTRG.44485"; transcript_id "MSTRG.44485.60"; exon_number "19";
chr12	StringTie	exon	105229125	105229223	1000	-	.	gene_id "MSTRG.44485"; transcript_id "MSTRG.44485.60"; exon_number "20";
chr12	StringTie	exon	105229340	105233216	1000	-	.	gene_id "MSTRG.44485"; transcript_id "MSTRG.44485.60"; exon_number "21";
chr12	StringTie	exon	105235959	105236140	1000	-	.	gene_id "MSTRG.44485"; transcript_id "MSTRG.44485.60"; exon_number "22";
chr12	StringTie	transcript	105173219	105217938	1000	-	.	gene_id "MSTRG.44485"; transcript_id "MSTRG.44485.61";
chr12	StringTie	exon	105173219	105174448	1000	-	.	gene_id "MSTRG.44485"; transcript_id "MSTRG.44485.61"; exon_number "1";
chr12	StringTie	exon	105176035	105176082	1000	-	.	gene_id "MSTRG.44485"; transcript_id "MSTRG.44485.61"; exon_number "2";
chr12	StringTie	exon	105177226	105177262	1000	-	.	gene_id "MSTRG.44485"; transcript_id "MSTRG.44485.61"; exon_number "3";
chr12	StringTie	exon	105188273	105188447	1000	-	.	gene_id "MSTRG.44485"; transcript_id "MSTRG.44485.61"; exon_number "4";
chr12	StringTie	exon	105189772	105189824	1000	-	.	gene_id "MSTRG.44485"; transcript_id "MSTRG.44485.61"; exon_number "5";
chr12	StringTie	exon	105189991	105190155	1000	-	.	gene_id "MSTRG.44485"; transcript_id "MSTRG.44485.61"; exon_number "6";
chr12	StringTie	exon	105195261	105195349	1000	-	.	gene_id "MSTRG.44485"; transcript_id "MSTRG.44485.61"; exon_number "7";
chr12	StringTie	exon	105195445	105195501	1000	-	.	gene_id "MSTRG.44485"; transcript_id "MSTRG.44485.61"; exon_number "8";
chr12	StringTie	exon	105195585	105195627	1000	-	.	gene_id "MSTRG.44485"; transcript_id "MSTRG.44485.61"; exon_number "9";
chr12	StringTie	exon	105197765	105197953	1000	-	.	gene_id "MSTRG.44485"; transcript_id "MSTRG.44485.61"; exon_number "10";
chr12	StringTie	exon	105199373	105199524	1000	-	.	gene_id "MSTRG.44485"; transcript_id "MSTRG.44485.61"; exon_number "11";
chr12	StringTie	exon	105203703	105203785	1000	-	.	gene_id "MSTRG.44485"; transcript_id "MSTRG.44485.61"; exon_number "12";
chr12	StringTie	exon	105207061	105207207	1000	-	.	gene_id "MSTRG.44485"; transcript_id "MSTRG.44485.61"; exon_number "13";
chr12	StringTie	exon	105207971	105208029	1000	-	.	gene_id "MSTRG.44485"; transcript_id "MSTRG.44485.61"; exon_number "14";
chr12	StringTie	exon	105208158	105208199	1000	-	.	gene_id "MSTRG.44485"; transcript_id "MSTRG.44485.61"; exon_number "15";
chr12	StringTie	exon	105211230	105211317	1000	-	.	gene_id "MSTRG.44485"; transcript_id "MSTRG.44485.61"; exon_number "16";
chr12	StringTie	exon	105217069	105217140	1000	-	.	gene_id "MSTRG.44485"; transcript_id "MSTRG.44485.61"; exon_number "17";
chr12	StringTie	exon	105217666	105217725	1000	-	.	gene_id "MSTRG.44485"; transcript_id "MSTRG.44485.61"; exon_number "18";
chr12	StringTie	exon	105217843	105217938	1000	-	.	gene_id "MSTRG.44485"; transcript_id "MSTRG.44485.61"; exon_number "19";
chr12	StringTie	transcript	105173219	105229557	1000	-	.	gene_id "MSTRG.44485"; transcript_id "MSTRG.44485.62";
chr12	StringTie	exon	105173219	105174448	1000	-	.	gene_id "MSTRG.44485"; transcript_id "MSTRG.44485.62"; exon_number "1";
chr12	StringTie	exon	105176035	105176082	1000	-	.	gene_id "MSTRG.44485"; transcript_id "MSTRG.44485.62"; exon_number "2";
chr12	StringTie	exon	105176876	105177016	1000	-	.	gene_id "MSTRG.44485"; transcript_id "MSTRG.44485.62"; exon_number "3";
chr12	StringTie	exon	105177226	105177262	1000	-	.	gene_id "MSTRG.44485"; transcript_id "MSTRG.44485.62"; exon_number "4";
chr12	StringTie	exon	105188273	105188447	1000	-	.	gene_id "MSTRG.44485"; transcript_id "MSTRG.44485.62"; exon_number "5";
chr12	StringTie	exon	105189772	105189824	1000	-	.	gene_id "MSTRG.44485"; transcript_id "MSTRG.44485.62"; exon_number "6";
chr12	StringTie	exon	105189991	105190151	1000	-	.	gene_id "MSTRG.44485"; transcript_id "MSTRG.44485.62"; exon_number "7";
chr12	StringTie	exon	105195261	105195349	1000	-	.	gene_id "MSTRG.44485"; transcript_id "MSTRG.44485.62"; exon_number "8";
chr12	StringTie	exon	105195445	105195501	1000	-	.	gene_id "MSTRG.44485"; transcript_id "MSTRG.44485.62"; exon_number "9";
chr12	StringTie	exon	105195585	105195627	1000	-	.	gene_id "MSTRG.44485"; transcript_id "MSTRG.44485.62"; exon_number "10";
chr12	StringTie	exon	105197765	105197953	1000	-	.	gene_id "MSTRG.44485"; transcript_id "MSTRG.44485.62"; exon_number "11";
chr12	StringTie	exon	105199322	105199531	1000	-	.	gene_id "MSTRG.44485"; transcript_id "MSTRG.44485.62"; exon_number "12";
chr12	StringTie	exon	105203703	105203785	1000	-	.	gene_id "MSTRG.44485"; transcript_id "MSTRG.44485.62"; exon_number "13";
chr12	StringTie	exon	105207061	105207207	1000	-	.	gene_id "MSTRG.44485"; transcript_id "MSTRG.44485.62"; exon_number "14";
chr12	StringTie	exon	105207971	105208029	1000	-	.	gene_id "MSTRG.44485"; transcript_id "MSTRG.44485.62"; exon_number "15";
chr12	StringTie	exon	105208158	105208196	1000	-	.	gene_id "MSTRG.44485"; transcript_id "MSTRG.44485.62"; exon_number "16";
chr12	StringTie	exon	105211230	105211317	1000	-	.	gene_id "MSTRG.44485"; transcript_id "MSTRG.44485.62"; exon_number "17";
chr12	StringTie	exon	105217069	105217140	1000	-	.	gene_id "MSTRG.44485"; transcript_id "MSTRG.44485.62"; exon_number "18";
chr12	StringTie	exon	105217666	105217725	1000	-	.	gene_id "MSTRG.44485"; transcript_id "MSTRG.44485.62"; exon_number "19";
chr12	StringTie	exon	105229125	105229557	1000	-	.	gene_id "MSTRG.44485"; transcript_id "MSTRG.44485.62"; exon_number "20";
chr12	StringTie	transcript	105173219	105236171	1000	-	.	gene_id "MSTRG.44485"; transcript_id "MSTRG.44485.63";
chr12	StringTie	exon	105173219	105174448	1000	-	.	gene_id "MSTRG.44485"; transcript_id "MSTRG.44485.63"; exon_number "1";
chr12	StringTie	exon	105176035	105176082	1000	-	.	gene_id "MSTRG.44485"; transcript_id "MSTRG.44485.63"; exon_number "2";
chr12	StringTie	exon	105176876	105177016	1000	-	.	gene_id "MSTRG.44485"; transcript_id "MSTRG.44485.63"; exon_number "3";
chr12	StringTie	exon	105177226	105177262	1000	-	.	gene_id "MSTRG.44485"; transcript_id "MSTRG.44485.63"; exon_number "4";
chr12	StringTie	exon	105188273	105188433	1000	-	.	gene_id "MSTRG.44485"; transcript_id "MSTRG.44485.63"; exon_number "5";
chr12	StringTie	exon	105189772	105189824	1000	-	.	gene_id "MSTRG.44485"; transcript_id "MSTRG.44485.63"; exon_number "6";
chr12	StringTie	exon	105189991	105190155	1000	-	.	gene_id "MSTRG.44485"; transcript_id "MSTRG.44485.63"; exon_number "7";
chr12	StringTie	exon	105195261	105195349	1000	-	.	gene_id "MSTRG.44485"; transcript_id "MSTRG.44485.63"; exon_number "8";
chr12	StringTie	exon	105195445	105195501	1000	-	.	gene_id "MSTRG.44485"; transcript_id "MSTRG.44485.63"; exon_number "9";
chr12	StringTie	exon	105195585	105195627	1000	-	.	gene_id "MSTRG.44485"; transcript_id "MSTRG.44485.63"; exon_number "10";
chr12	StringTie	exon	105197765	105197953	1000	-	.	gene_id "MSTRG.44485"; transcript_id "MSTRG.44485.63"; exon_number "11";
chr12	StringTie	exon	105199373	105199531	1000	-	.	gene_id "MSTRG.44485"; transcript_id "MSTRG.44485.63"; exon_number "12";
chr12	StringTie	exon	105203703	105203785	1000	-	.	gene_id "MSTRG.44485"; transcript_id "MSTRG.44485.63"; exon_number "13";
chr12	StringTie	exon	105207061	105207207	1000	-	.	gene_id "MSTRG.44485"; transcript_id "MSTRG.44485.63"; exon_number "14";
chr12	StringTie	exon	105207971	105208029	1000	-	.	gene_id "MSTRG.44485"; transcript_id "MSTRG.44485.63"; exon_number "15";
chr12	StringTie	exon	105208158	105208199	1000	-	.	gene_id "MSTRG.44485"; transcript_id "MSTRG.44485.63"; exon_number "16";
chr12	StringTie	exon	105211230	105211317	1000	-	.	gene_id "MSTRG.44485"; transcript_id "MSTRG.44485.63"; exon_number "17";
chr12	StringTie	exon	105217069	105217140	1000	-	.	gene_id "MSTRG.44485"; transcript_id "MSTRG.44485.63"; exon_number "18";
chr12	StringTie	exon	105217666	105217725	1000	-	.	gene_id "MSTRG.44485"; transcript_id "MSTRG.44485.63"; exon_number "19";
chr12	StringTie	exon	105229125	105229223	1000	-	.	gene_id "MSTRG.44485"; transcript_id "MSTRG.44485.63"; exon_number "20";
chr12	StringTie	exon	105229628	105233298	1000	-	.	gene_id "MSTRG.44485"; transcript_id "MSTRG.44485.63"; exon_number "21";
chr12	StringTie	exon	105235959	105236171	1000	-	.	gene_id "MSTRG.44485"; transcript_id "MSTRG.44485.63"; exon_number "22";
chr12	StringTie	transcript	105173224	105233525	1000	-	.	gene_id "MSTRG.44485"; transcript_id "MSTRG.44485.64";
chr12	StringTie	exon	105173224	105174448	1000	-	.	gene_id "MSTRG.44485"; transcript_id "MSTRG.44485.64"; exon_number "1";
chr12	StringTie	exon	105176035	105176082	1000	-	.	gene_id "MSTRG.44485"; transcript_id "MSTRG.44485.64"; exon_number "2";
chr12	StringTie	exon	105176876	105177016	1000	-	.	gene_id "MSTRG.44485"; transcript_id "MSTRG.44485.64"; exon_number "3";
chr12	StringTie	exon	105177226	105177262	1000	-	.	gene_id "MSTRG.44485"; transcript_id "MSTRG.44485.64"; exon_number "4";
chr12	StringTie	exon	105188273	105188447	1000	-	.	gene_id "MSTRG.44485"; transcript_id "MSTRG.44485.64"; exon_number "5";
chr12	StringTie	exon	105189772	105189824	1000	-	.	gene_id "MSTRG.44485"; transcript_id "MSTRG.44485.64"; exon_number "6";
chr12	StringTie	exon	105189991	105190155	1000	-	.	gene_id "MSTRG.44485"; transcript_id "MSTRG.44485.64"; exon_number "7";
chr12	StringTie	exon	105195261	105195349	1000	-	.	gene_id "MSTRG.44485"; transcript_id "MSTRG.44485.64"; exon_number "8";
chr12	StringTie	exon	105195445	105195501	1000	-	.	gene_id "MSTRG.44485"; transcript_id "MSTRG.44485.64"; exon_number "9";
chr12	StringTie	exon	105195585	105195627	1000	-	.	gene_id "MSTRG.44485"; transcript_id "MSTRG.44485.64"; exon_number "10";
chr12	StringTie	exon	105197765	105197953	1000	-	.	gene_id "MSTRG.44485"; transcript_id "MSTRG.44485.64"; exon_number "11";
chr12	StringTie	exon	105199322	105199531	1000	-	.	gene_id "MSTRG.44485"; transcript_id "MSTRG.44485.64"; exon_number "12";
chr12	StringTie	exon	105203703	105203785	1000	-	.	gene_id "MSTRG.44485"; transcript_id "MSTRG.44485.64"; exon_number "13";
chr12	StringTie	exon	105207061	105207207	1000	-	.	gene_id "MSTRG.44485"; transcript_id "MSTRG.44485.64"; exon_number "14";
chr12	StringTie	exon	105207971	105208029	1000	-	.	gene_id "MSTRG.44485"; transcript_id "MSTRG.44485.64"; exon_number "15";
chr12	StringTie	exon	105208158	105208199	1000	-	.	gene_id "MSTRG.44485"; transcript_id "MSTRG.44485.64"; exon_number "16";
chr12	StringTie	exon	105211230	105211317	1000	-	.	gene_id "MSTRG.44485"; transcript_id "MSTRG.44485.64"; exon_number "17";
chr12	StringTie	exon	105217069	105217140	1000	-	.	gene_id "MSTRG.44485"; transcript_id "MSTRG.44485.64"; exon_number "18";
chr12	StringTie	exon	105217666	105217725	1000	-	.	gene_id "MSTRG.44485"; transcript_id "MSTRG.44485.64"; exon_number "19";
chr12	StringTie	exon	105229125	105229223	1000	-	.	gene_id "MSTRG.44485"; transcript_id "MSTRG.44485.64"; exon_number "20";
chr12	StringTie	exon	105233091	105233525	1000	-	.	gene_id "MSTRG.44485"; transcript_id "MSTRG.44485.64"; exon_number "21";
chr12	StringTie	transcript	105173226	105233154	1000	-	.	gene_id "MSTRG.44485"; transcript_id "MSTRG.44485.65";
chr12	StringTie	exon	105173226	105174448	1000	-	.	gene_id "MSTRG.44485"; transcript_id "MSTRG.44485.65"; exon_number "1";
chr12	StringTie	exon	105176035	105176082	1000	-	.	gene_id "MSTRG.44485"; transcript_id "MSTRG.44485.65"; exon_number "2";
chr12	StringTie	exon	105176876	105177262	1000	-	.	gene_id "MSTRG.44485"; transcript_id "MSTRG.44485.65"; exon_number "3";
chr12	StringTie	exon	105188273	105188447	1000	-	.	gene_id "MSTRG.44485"; transcript_id "MSTRG.44485.65"; exon_number "4";
chr12	StringTie	exon	105189772	105189824	1000	-	.	gene_id "MSTRG.44485"; transcript_id "MSTRG.44485.65"; exon_number "5";
chr12	StringTie	exon	105189991	105190155	1000	-	.	gene_id "MSTRG.44485"; transcript_id "MSTRG.44485.65"; exon_number "6";
chr12	StringTie	exon	105195261	105195349	1000	-	.	gene_id "MSTRG.44485"; transcript_id "MSTRG.44485.65"; exon_number "7";
chr12	StringTie	exon	105195445	105195501	1000	-	.	gene_id "MSTRG.44485"; transcript_id "MSTRG.44485.65"; exon_number "8";
chr12	StringTie	exon	105195585	105195627	1000	-	.	gene_id "MSTRG.44485"; transcript_id "MSTRG.44485.65"; exon_number "9";
chr12	StringTie	exon	105197765	105197953	1000	-	.	gene_id "MSTRG.44485"; transcript_id "MSTRG.44485.65"; exon_number "10";
chr12	StringTie	exon	105199373	105199531	1000	-	.	gene_id "MSTRG.44485"; transcript_id "MSTRG.44485.65"; exon_number "11";
chr12	StringTie	exon	105203703	105203785	1000	-	.	gene_id "MSTRG.44485"; transcript_id "MSTRG.44485.65"; exon_number "12";
chr12	StringTie	exon	105207061	105207207	1000	-	.	gene_id "MSTRG.44485"; transcript_id "MSTRG.44485.65"; exon_number "13";
chr12	StringTie	exon	105207971	105208029	1000	-	.	gene_id "MSTRG.44485"; transcript_id "MSTRG.44485.65"; exon_number "14";
chr12	StringTie	exon	105208158	105208199	1000	-	.	gene_id "MSTRG.44485"; transcript_id "MSTRG.44485.65"; exon_number "15";
chr12	StringTie	exon	105211230	105211317	1000	-	.	gene_id "MSTRG.44485"; transcript_id "MSTRG.44485.65"; exon_number "16";
chr12	StringTie	exon	105217069	105217140	1000	-	.	gene_id "MSTRG.44485"; transcript_id "MSTRG.44485.65"; exon_number "17";
chr12	StringTie	exon	105217666	105217725	1000	-	.	gene_id "MSTRG.44485"; transcript_id "MSTRG.44485.65"; exon_number "18";
chr12	StringTie	exon	105229125	105229223	1000	-	.	gene_id "MSTRG.44485"; transcript_id "MSTRG.44485.65"; exon_number "19";
chr12	StringTie	exon	105233091	105233154	1000	-	.	gene_id "MSTRG.44485"; transcript_id "MSTRG.44485.65"; exon_number "20";
chr12	StringTie	transcript	105173228	105230168	1000	-	.	gene_id "MSTRG.44485"; transcript_id "MSTRG.44485.66";
chr12	StringTie	exon	105173228	105174448	1000	-	.	gene_id "MSTRG.44485"; transcript_id "MSTRG.44485.66"; exon_number "1";
chr12	StringTie	exon	105176035	105176082	1000	-	.	gene_id "MSTRG.44485"; transcript_id "MSTRG.44485.66"; exon_number "2";
chr12	StringTie	exon	105176876	105177016	1000	-	.	gene_id "MSTRG.44485"; transcript_id "MSTRG.44485.66"; exon_number "3";
chr12	StringTie	exon	105177226	105177262	1000	-	.	gene_id "MSTRG.44485"; transcript_id "MSTRG.44485.66"; exon_number "4";
chr12	StringTie	exon	105188273	105188447	1000	-	.	gene_id "MSTRG.44485"; transcript_id "MSTRG.44485.66"; exon_number "5";
chr12	StringTie	exon	105189772	105189824	1000	-	.	gene_id "MSTRG.44485"; transcript_id "MSTRG.44485.66"; exon_number "6";
chr12	StringTie	exon	105189991	105190155	1000	-	.	gene_id "MSTRG.44485"; transcript_id "MSTRG.44485.66"; exon_number "7";
chr12	StringTie	exon	105195261	105195349	1000	-	.	gene_id "MSTRG.44485"; transcript_id "MSTRG.44485.66"; exon_number "8";
chr12	StringTie	exon	105195445	105195501	1000	-	.	gene_id "MSTRG.44485"; transcript_id "MSTRG.44485.66"; exon_number "9";
chr12	StringTie	exon	105197765	105197953	1000	-	.	gene_id "MSTRG.44485"; transcript_id "MSTRG.44485.66"; exon_number "10";
chr12	StringTie	exon	105199373	105199531	1000	-	.	gene_id "MSTRG.44485"; transcript_id "MSTRG.44485.66"; exon_number "11";
chr12	StringTie	exon	105203703	105203785	1000	-	.	gene_id "MSTRG.44485"; transcript_id "MSTRG.44485.66"; exon_number "12";
chr12	StringTie	exon	105207061	105207207	1000	-	.	gene_id "MSTRG.44485"; transcript_id "MSTRG.44485.66"; exon_number "13";
chr12	StringTie	exon	105207971	105208029	1000	-	.	gene_id "MSTRG.44485"; transcript_id "MSTRG.44485.66"; exon_number "14";
chr12	StringTie	exon	105208158	105208196	1000	-	.	gene_id "MSTRG.44485"; transcript_id "MSTRG.44485.66"; exon_number "15";
chr12	StringTie	exon	105211230	105211317	1000	-	.	gene_id "MSTRG.44485"; transcript_id "MSTRG.44485.66"; exon_number "16";
chr12	StringTie	exon	105217069	105217140	1000	-	.	gene_id "MSTRG.44485"; transcript_id "MSTRG.44485.66"; exon_number "17";
chr12	StringTie	exon	105217666	105217725	1000	-	.	gene_id "MSTRG.44485"; transcript_id "MSTRG.44485.66"; exon_number "18";
chr12	StringTie	exon	105229125	105229223	1000	-	.	gene_id "MSTRG.44485"; transcript_id "MSTRG.44485.66"; exon_number "19";
chr12	StringTie	exon	105229628	105230168	1000	-	.	gene_id "MSTRG.44485"; transcript_id "MSTRG.44485.66"; exon_number "20";
chr12	StringTie	transcript	105173229	105229521	1000	-	.	gene_id "MSTRG.44485"; transcript_id "MSTRG.44485.67";
chr12	StringTie	exon	105173229	105174448	1000	-	.	gene_id "MSTRG.44485"; transcript_id "MSTRG.44485.67"; exon_number "1";
chr12	StringTie	exon	105176035	105176082	1000	-	.	gene_id "MSTRG.44485"; transcript_id "MSTRG.44485.67"; exon_number "2";
chr12	StringTie	exon	105177226	105177262	1000	-	.	gene_id "MSTRG.44485"; transcript_id "MSTRG.44485.67"; exon_number "3";
chr12	StringTie	exon	105188273	105188447	1000	-	.	gene_id "MSTRG.44485"; transcript_id "MSTRG.44485.67"; exon_number "4";
chr12	StringTie	exon	105189772	105189824	1000	-	.	gene_id "MSTRG.44485"; transcript_id "MSTRG.44485.67"; exon_number "5";
chr12	StringTie	exon	105189991	105190155	1000	-	.	gene_id "MSTRG.44485"; transcript_id "MSTRG.44485.67"; exon_number "6";
chr12	StringTie	exon	105195261	105195349	1000	-	.	gene_id "MSTRG.44485"; transcript_id "MSTRG.44485.67"; exon_number "7";
chr12	StringTie	exon	105195445	105195501	1000	-	.	gene_id "MSTRG.44485"; transcript_id "MSTRG.44485.67"; exon_number "8";
chr12	StringTie	exon	105195585	105195627	1000	-	.	gene_id "MSTRG.44485"; transcript_id "MSTRG.44485.67"; exon_number "9";
chr12	StringTie	exon	105197765	105197953	1000	-	.	gene_id "MSTRG.44485"; transcript_id "MSTRG.44485.67"; exon_number "10";
chr12	StringTie	exon	105199396	105199531	1000	-	.	gene_id "MSTRG.44485"; transcript_id "MSTRG.44485.67"; exon_number "11";
chr12	StringTie	exon	105203703	105203785	1000	-	.	gene_id "MSTRG.44485"; transcript_id "MSTRG.44485.67"; exon_number "12";
chr12	StringTie	exon	105207061	105207207	1000	-	.	gene_id "MSTRG.44485"; transcript_id "MSTRG.44485.67"; exon_number "13";
chr12	StringTie	exon	105207971	105208029	1000	-	.	gene_id "MSTRG.44485"; transcript_id "MSTRG.44485.67"; exon_number "14";
chr12	StringTie	exon	105208158	105208199	1000	-	.	gene_id "MSTRG.44485"; transcript_id "MSTRG.44485.67"; exon_number "15";
chr12	StringTie	exon	105211230	105211317	1000	-	.	gene_id "MSTRG.44485"; transcript_id "MSTRG.44485.67"; exon_number "16";
chr12	StringTie	exon	105217069	105217140	1000	-	.	gene_id "MSTRG.44485"; transcript_id "MSTRG.44485.67"; exon_number "17";
chr12	StringTie	exon	105217666	105217725	1000	-	.	gene_id "MSTRG.44485"; transcript_id "MSTRG.44485.67"; exon_number "18";
chr12	StringTie	exon	105229125	105229223	1000	-	.	gene_id "MSTRG.44485"; transcript_id "MSTRG.44485.67"; exon_number "19";
chr12	StringTie	exon	105229340	105229521	1000	-	.	gene_id "MSTRG.44485"; transcript_id "MSTRG.44485.67"; exon_number "20";
chr12	StringTie	transcript	105173230	105236289	1000	-	.	gene_id "MSTRG.44485"; transcript_id "MSTRG.44485.68";
chr12	StringTie	exon	105173230	105174448	1000	-	.	gene_id "MSTRG.44485"; transcript_id "MSTRG.44485.68"; exon_number "1";
chr12	StringTie	exon	105176035	105176082	1000	-	.	gene_id "MSTRG.44485"; transcript_id "MSTRG.44485.68"; exon_number "2";
chr12	StringTie	exon	105176876	105177016	1000	-	.	gene_id "MSTRG.44485"; transcript_id "MSTRG.44485.68"; exon_number "3";
chr12	StringTie	exon	105177226	105177262	1000	-	.	gene_id "MSTRG.44485"; transcript_id "MSTRG.44485.68"; exon_number "4";
chr12	StringTie	exon	105188273	105188447	1000	-	.	gene_id "MSTRG.44485"; transcript_id "MSTRG.44485.68"; exon_number "5";
chr12	StringTie	exon	105189772	105189824	1000	-	.	gene_id "MSTRG.44485"; transcript_id "MSTRG.44485.68"; exon_number "6";
chr12	StringTie	exon	105189991	105190155	1000	-	.	gene_id "MSTRG.44485"; transcript_id "MSTRG.44485.68"; exon_number "7";
chr12	StringTie	exon	105195261	105195349	1000	-	.	gene_id "MSTRG.44485"; transcript_id "MSTRG.44485.68"; exon_number "8";
chr12	StringTie	exon	105195445	105195501	1000	-	.	gene_id "MSTRG.44485"; transcript_id "MSTRG.44485.68"; exon_number "9";
chr12	StringTie	exon	105195585	105195627	1000	-	.	gene_id "MSTRG.44485"; transcript_id "MSTRG.44485.68"; exon_number "10";
chr12	StringTie	exon	105197765	105197953	1000	-	.	gene_id "MSTRG.44485"; transcript_id "MSTRG.44485.68"; exon_number "11";
chr12	StringTie	exon	105199373	105199531	1000	-	.	gene_id "MSTRG.44485"; transcript_id "MSTRG.44485.68"; exon_number "12";
chr12	StringTie	exon	105203703	105203785	1000	-	.	gene_id "MSTRG.44485"; transcript_id "MSTRG.44485.68"; exon_number "13";
chr12	StringTie	exon	105207061	105207207	1000	-	.	gene_id "MSTRG.44485"; transcript_id "MSTRG.44485.68"; exon_number "14";
chr12	StringTie	exon	105207971	105208029	1000	-	.	gene_id "MSTRG.44485"; transcript_id "MSTRG.44485.68"; exon_number "15";
chr12	StringTie	exon	105208158	105208199	1000	-	.	gene_id "MSTRG.44485"; transcript_id "MSTRG.44485.68"; exon_number "16";
chr12	StringTie	exon	105211230	105211317	1000	-	.	gene_id "MSTRG.44485"; transcript_id "MSTRG.44485.68"; exon_number "17";
chr12	StringTie	exon	105217069	105217140	1000	-	.	gene_id "MSTRG.44485"; transcript_id "MSTRG.44485.68"; exon_number "18";
chr12	StringTie	exon	105217666	105217725	1000	-	.	gene_id "MSTRG.44485"; transcript_id "MSTRG.44485.68"; exon_number "19";
chr12	StringTie	exon	105229125	105229223	1000	-	.	gene_id "MSTRG.44485"; transcript_id "MSTRG.44485.68"; exon_number "20";
chr12	StringTie	exon	105229628	105233298	1000	-	.	gene_id "MSTRG.44485"; transcript_id "MSTRG.44485.68"; exon_number "21";
chr12	StringTie	exon	105235959	105236289	1000	-	.	gene_id "MSTRG.44485"; transcript_id "MSTRG.44485.68"; exon_number "22";
chr12	StringTie	transcript	105173233	105236181	1000	-	.	gene_id "MSTRG.44485"; transcript_id "MSTRG.44485.69";
chr12	StringTie	exon	105173233	105174448	1000	-	.	gene_id "MSTRG.44485"; transcript_id "MSTRG.44485.69"; exon_number "1";
chr12	StringTie	exon	105176035	105176082	1000	-	.	gene_id "MSTRG.44485"; transcript_id "MSTRG.44485.69"; exon_number "2";
chr12	StringTie	exon	105176876	105177016	1000	-	.	gene_id "MSTRG.44485"; transcript_id "MSTRG.44485.69"; exon_number "3";
chr12	StringTie	exon	105177226	105177262	1000	-	.	gene_id "MSTRG.44485"; transcript_id "MSTRG.44485.69"; exon_number "4";
chr12	StringTie	exon	105188273	105188447	1000	-	.	gene_id "MSTRG.44485"; transcript_id "MSTRG.44485.69"; exon_number "5";
chr12	StringTie	exon	105189772	105189824	1000	-	.	gene_id "MSTRG.44485"; transcript_id "MSTRG.44485.69"; exon_number "6";
chr12	StringTie	exon	105189991	105190155	1000	-	.	gene_id "MSTRG.44485"; transcript_id "MSTRG.44485.69"; exon_number "7";
chr12	StringTie	exon	105195261	105195349	1000	-	.	gene_id "MSTRG.44485"; transcript_id "MSTRG.44485.69"; exon_number "8";
chr12	StringTie	exon	105195445	105195501	1000	-	.	gene_id "MSTRG.44485"; transcript_id "MSTRG.44485.69"; exon_number "9";
chr12	StringTie	exon	105195585	105195627	1000	-	.	gene_id "MSTRG.44485"; transcript_id "MSTRG.44485.69"; exon_number "10";
chr12	StringTie	exon	105197765	105197953	1000	-	.	gene_id "MSTRG.44485"; transcript_id "MSTRG.44485.69"; exon_number "11";
chr12	StringTie	exon	105199373	105199531	1000	-	.	gene_id "MSTRG.44485"; transcript_id "MSTRG.44485.69"; exon_number "12";
chr12	StringTie	exon	105203703	105203785	1000	-	.	gene_id "MSTRG.44485"; transcript_id "MSTRG.44485.69"; exon_number "13";
chr12	StringTie	exon	105207061	105207207	1000	-	.	gene_id "MSTRG.44485"; transcript_id "MSTRG.44485.69"; exon_number "14";
chr12	StringTie	exon	105207971	105208029	1000	-	.	gene_id "MSTRG.44485"; transcript_id "MSTRG.44485.69"; exon_number "15";
chr12	StringTie	exon	105208158	105208199	1000	-	.	gene_id "MSTRG.44485"; transcript_id "MSTRG.44485.69"; exon_number "16";
chr12	StringTie	exon	105211230	105211317	1000	-	.	gene_id "MSTRG.44485"; transcript_id "MSTRG.44485.69"; exon_number "17";
chr12	StringTie	exon	105216630	105216728	1000	-	.	gene_id "MSTRG.44485"; transcript_id "MSTRG.44485.69"; exon_number "18";
chr12	StringTie	exon	105217069	105217140	1000	-	.	gene_id "MSTRG.44485"; transcript_id "MSTRG.44485.69"; exon_number "19";
chr12	StringTie	exon	105217666	105217725	1000	-	.	gene_id "MSTRG.44485"; transcript_id "MSTRG.44485.69"; exon_number "20";
chr12	StringTie	exon	105229125	105229223	1000	-	.	gene_id "MSTRG.44485"; transcript_id "MSTRG.44485.69"; exon_number "21";
chr12	StringTie	exon	105235959	105236181	1000	-	.	gene_id "MSTRG.44485"; transcript_id "MSTRG.44485.69"; exon_number "22";
chr12	StringTie	transcript	105172534	105234126	1000	-	.	gene_id "MSTRG.44485"; transcript_id "MSTRG.44485.7";
chr12	StringTie	exon	105172534	105174448	1000	-	.	gene_id "MSTRG.44485"; transcript_id "MSTRG.44485.7"; exon_number "1";
chr12	StringTie	exon	105176035	105176082	1000	-	.	gene_id "MSTRG.44485"; transcript_id "MSTRG.44485.7"; exon_number "2";
chr12	StringTie	exon	105176876	105177016	1000	-	.	gene_id "MSTRG.44485"; transcript_id "MSTRG.44485.7"; exon_number "3";
chr12	StringTie	exon	105177226	105177262	1000	-	.	gene_id "MSTRG.44485"; transcript_id "MSTRG.44485.7"; exon_number "4";
chr12	StringTie	exon	105188273	105188447	1000	-	.	gene_id "MSTRG.44485"; transcript_id "MSTRG.44485.7"; exon_number "5";
chr12	StringTie	exon	105189772	105189824	1000	-	.	gene_id "MSTRG.44485"; transcript_id "MSTRG.44485.7"; exon_number "6";
chr12	StringTie	exon	105189991	105190155	1000	-	.	gene_id "MSTRG.44485"; transcript_id "MSTRG.44485.7"; exon_number "7";
chr12	StringTie	exon	105195261	105195349	1000	-	.	gene_id "MSTRG.44485"; transcript_id "MSTRG.44485.7"; exon_number "8";
chr12	StringTie	exon	105195445	105195501	1000	-	.	gene_id "MSTRG.44485"; transcript_id "MSTRG.44485.7"; exon_number "9";
chr12	StringTie	exon	105195585	105195627	1000	-	.	gene_id "MSTRG.44485"; transcript_id "MSTRG.44485.7"; exon_number "10";
chr12	StringTie	exon	105197765	105199531	1000	-	.	gene_id "MSTRG.44485"; transcript_id "MSTRG.44485.7"; exon_number "11";
chr12	StringTie	exon	105203703	105203785	1000	-	.	gene_id "MSTRG.44485"; transcript_id "MSTRG.44485.7"; exon_number "12";
chr12	StringTie	exon	105207061	105207207	1000	-	.	gene_id "MSTRG.44485"; transcript_id "MSTRG.44485.7"; exon_number "13";
chr12	StringTie	exon	105207971	105208029	1000	-	.	gene_id "MSTRG.44485"; transcript_id "MSTRG.44485.7"; exon_number "14";
chr12	StringTie	exon	105208158	105208199	1000	-	.	gene_id "MSTRG.44485"; transcript_id "MSTRG.44485.7"; exon_number "15";
chr12	StringTie	exon	105211230	105211317	1000	-	.	gene_id "MSTRG.44485"; transcript_id "MSTRG.44485.7"; exon_number "16";
chr12	StringTie	exon	105217069	105217140	1000	-	.	gene_id "MSTRG.44485"; transcript_id "MSTRG.44485.7"; exon_number "17";
chr12	StringTie	exon	105217666	105217725	1000	-	.	gene_id "MSTRG.44485"; transcript_id "MSTRG.44485.7"; exon_number "18";
chr12	StringTie	exon	105229125	105229223	1000	-	.	gene_id "MSTRG.44485"; transcript_id "MSTRG.44485.7"; exon_number "19";
chr12	StringTie	exon	105229628	105231644	1000	-	.	gene_id "MSTRG.44485"; transcript_id "MSTRG.44485.7"; exon_number "20";
chr12	StringTie	exon	105233091	105234126	1000	-	.	gene_id "MSTRG.44485"; transcript_id "MSTRG.44485.7"; exon_number "21";
chr12	StringTie	transcript	105173233	105235281	1000	-	.	gene_id "MSTRG.44485"; transcript_id "MSTRG.44485.70";
chr12	StringTie	exon	105173233	105174448	1000	-	.	gene_id "MSTRG.44485"; transcript_id "MSTRG.44485.70"; exon_number "1";
chr12	StringTie	exon	105176035	105176082	1000	-	.	gene_id "MSTRG.44485"; transcript_id "MSTRG.44485.70"; exon_number "2";
chr12	StringTie	exon	105176876	105177016	1000	-	.	gene_id "MSTRG.44485"; transcript_id "MSTRG.44485.70"; exon_number "3";
chr12	StringTie	exon	105177226	105177262	1000	-	.	gene_id "MSTRG.44485"; transcript_id "MSTRG.44485.70"; exon_number "4";
chr12	StringTie	exon	105188273	105188396	1000	-	.	gene_id "MSTRG.44485"; transcript_id "MSTRG.44485.70"; exon_number "5";
chr12	StringTie	exon	105189772	105189824	1000	-	.	gene_id "MSTRG.44485"; transcript_id "MSTRG.44485.70"; exon_number "6";
chr12	StringTie	exon	105189991	105190155	1000	-	.	gene_id "MSTRG.44485"; transcript_id "MSTRG.44485.70"; exon_number "7";
chr12	StringTie	exon	105195261	105195349	1000	-	.	gene_id "MSTRG.44485"; transcript_id "MSTRG.44485.70"; exon_number "8";
chr12	StringTie	exon	105195445	105195501	1000	-	.	gene_id "MSTRG.44485"; transcript_id "MSTRG.44485.70"; exon_number "9";
chr12	StringTie	exon	105195585	105195627	1000	-	.	gene_id "MSTRG.44485"; transcript_id "MSTRG.44485.70"; exon_number "10";
chr12	StringTie	exon	105197765	105197953	1000	-	.	gene_id "MSTRG.44485"; transcript_id "MSTRG.44485.70"; exon_number "11";
chr12	StringTie	exon	105199373	105199531	1000	-	.	gene_id "MSTRG.44485"; transcript_id "MSTRG.44485.70"; exon_number "12";
chr12	StringTie	exon	105203703	105203785	1000	-	.	gene_id "MSTRG.44485"; transcript_id "MSTRG.44485.70"; exon_number "13";
chr12	StringTie	exon	105207061	105207207	1000	-	.	gene_id "MSTRG.44485"; transcript_id "MSTRG.44485.70"; exon_number "14";
chr12	StringTie	exon	105207971	105208029	1000	-	.	gene_id "MSTRG.44485"; transcript_id "MSTRG.44485.70"; exon_number "15";
chr12	StringTie	exon	105208158	105208199	1000	-	.	gene_id "MSTRG.44485"; transcript_id "MSTRG.44485.70"; exon_number "16";
chr12	StringTie	exon	105211230	105211317	1000	-	.	gene_id "MSTRG.44485"; transcript_id "MSTRG.44485.70"; exon_number "17";
chr12	StringTie	exon	105217069	105217140	1000	-	.	gene_id "MSTRG.44485"; transcript_id "MSTRG.44485.70"; exon_number "18";
chr12	StringTie	exon	105217666	105217725	1000	-	.	gene_id "MSTRG.44485"; transcript_id "MSTRG.44485.70"; exon_number "19";
chr12	StringTie	exon	105229125	105229223	1000	-	.	gene_id "MSTRG.44485"; transcript_id "MSTRG.44485.70"; exon_number "20";
chr12	StringTie	exon	105229628	105235281	1000	-	.	gene_id "MSTRG.44485"; transcript_id "MSTRG.44485.70"; exon_number "21";
chr12	StringTie	transcript	105173235	105236138	1000	-	.	gene_id "MSTRG.44485"; transcript_id "MSTRG.44485.71";
chr12	StringTie	exon	105173235	105174448	1000	-	.	gene_id "MSTRG.44485"; transcript_id "MSTRG.44485.71"; exon_number "1";
chr12	StringTie	exon	105176035	105176082	1000	-	.	gene_id "MSTRG.44485"; transcript_id "MSTRG.44485.71"; exon_number "2";
chr12	StringTie	exon	105177226	105177262	1000	-	.	gene_id "MSTRG.44485"; transcript_id "MSTRG.44485.71"; exon_number "3";
chr12	StringTie	exon	105188273	105188447	1000	-	.	gene_id "MSTRG.44485"; transcript_id "MSTRG.44485.71"; exon_number "4";
chr12	StringTie	exon	105189772	105189824	1000	-	.	gene_id "MSTRG.44485"; transcript_id "MSTRG.44485.71"; exon_number "5";
chr12	StringTie	exon	105189991	105190155	1000	-	.	gene_id "MSTRG.44485"; transcript_id "MSTRG.44485.71"; exon_number "6";
chr12	StringTie	exon	105195261	105195349	1000	-	.	gene_id "MSTRG.44485"; transcript_id "MSTRG.44485.71"; exon_number "7";
chr12	StringTie	exon	105195445	105195501	1000	-	.	gene_id "MSTRG.44485"; transcript_id "MSTRG.44485.71"; exon_number "8";
chr12	StringTie	exon	105195585	105195627	1000	-	.	gene_id "MSTRG.44485"; transcript_id "MSTRG.44485.71"; exon_number "9";
chr12	StringTie	exon	105197765	105197953	1000	-	.	gene_id "MSTRG.44485"; transcript_id "MSTRG.44485.71"; exon_number "10";
chr12	StringTie	exon	105199373	105199531	1000	-	.	gene_id "MSTRG.44485"; transcript_id "MSTRG.44485.71"; exon_number "11";
chr12	StringTie	exon	105203703	105203785	1000	-	.	gene_id "MSTRG.44485"; transcript_id "MSTRG.44485.71"; exon_number "12";
chr12	StringTie	exon	105207061	105207207	1000	-	.	gene_id "MSTRG.44485"; transcript_id "MSTRG.44485.71"; exon_number "13";
chr12	StringTie	exon	105207971	105208029	1000	-	.	gene_id "MSTRG.44485"; transcript_id "MSTRG.44485.71"; exon_number "14";
chr12	StringTie	exon	105208158	105208199	1000	-	.	gene_id "MSTRG.44485"; transcript_id "MSTRG.44485.71"; exon_number "15";
chr12	StringTie	exon	105211230	105211317	1000	-	.	gene_id "MSTRG.44485"; transcript_id "MSTRG.44485.71"; exon_number "16";
chr12	StringTie	exon	105217069	105217140	1000	-	.	gene_id "MSTRG.44485"; transcript_id "MSTRG.44485.71"; exon_number "17";
chr12	StringTie	exon	105217666	105217725	1000	-	.	gene_id "MSTRG.44485"; transcript_id "MSTRG.44485.71"; exon_number "18";
chr12	StringTie	exon	105229125	105229223	1000	-	.	gene_id "MSTRG.44485"; transcript_id "MSTRG.44485.71"; exon_number "19";
chr12	StringTie	exon	105231369	105231644	1000	-	.	gene_id "MSTRG.44485"; transcript_id "MSTRG.44485.71"; exon_number "20";
chr12	StringTie	exon	105235959	105236138	1000	-	.	gene_id "MSTRG.44485"; transcript_id "MSTRG.44485.71"; exon_number "21";
chr12	StringTie	transcript	105173235	105234021	1000	-	.	gene_id "MSTRG.44485"; transcript_id "MSTRG.44485.72";
chr12	StringTie	exon	105173235	105174448	1000	-	.	gene_id "MSTRG.44485"; transcript_id "MSTRG.44485.72"; exon_number "1";
chr12	StringTie	exon	105176035	105176082	1000	-	.	gene_id "MSTRG.44485"; transcript_id "MSTRG.44485.72"; exon_number "2";
chr12	StringTie	exon	105177226	105177262	1000	-	.	gene_id "MSTRG.44485"; transcript_id "MSTRG.44485.72"; exon_number "3";
chr12	StringTie	exon	105188273	105188447	1000	-	.	gene_id "MSTRG.44485"; transcript_id "MSTRG.44485.72"; exon_number "4";
chr12	StringTie	exon	105189772	105189824	1000	-	.	gene_id "MSTRG.44485"; transcript_id "MSTRG.44485.72"; exon_number "5";
chr12	StringTie	exon	105189991	105190155	1000	-	.	gene_id "MSTRG.44485"; transcript_id "MSTRG.44485.72"; exon_number "6";
chr12	StringTie	exon	105195261	105195349	1000	-	.	gene_id "MSTRG.44485"; transcript_id "MSTRG.44485.72"; exon_number "7";
chr12	StringTie	exon	105195445	105195501	1000	-	.	gene_id "MSTRG.44485"; transcript_id "MSTRG.44485.72"; exon_number "8";
chr12	StringTie	exon	105195585	105195627	1000	-	.	gene_id "MSTRG.44485"; transcript_id "MSTRG.44485.72"; exon_number "9";
chr12	StringTie	exon	105197765	105197953	1000	-	.	gene_id "MSTRG.44485"; transcript_id "MSTRG.44485.72"; exon_number "10";
chr12	StringTie	exon	105199373	105199531	1000	-	.	gene_id "MSTRG.44485"; transcript_id "MSTRG.44485.72"; exon_number "11";
chr12	StringTie	exon	105203703	105203785	1000	-	.	gene_id "MSTRG.44485"; transcript_id "MSTRG.44485.72"; exon_number "12";
chr12	StringTie	exon	105207061	105207207	1000	-	.	gene_id "MSTRG.44485"; transcript_id "MSTRG.44485.72"; exon_number "13";
chr12	StringTie	exon	105207971	105208029	1000	-	.	gene_id "MSTRG.44485"; transcript_id "MSTRG.44485.72"; exon_number "14";
chr12	StringTie	exon	105208158	105208199	1000	-	.	gene_id "MSTRG.44485"; transcript_id "MSTRG.44485.72"; exon_number "15";
chr12	StringTie	exon	105211230	105211317	1000	-	.	gene_id "MSTRG.44485"; transcript_id "MSTRG.44485.72"; exon_number "16";
chr12	StringTie	exon	105217069	105217140	1000	-	.	gene_id "MSTRG.44485"; transcript_id "MSTRG.44485.72"; exon_number "17";
chr12	StringTie	exon	105217666	105217725	1000	-	.	gene_id "MSTRG.44485"; transcript_id "MSTRG.44485.72"; exon_number "18";
chr12	StringTie	exon	105217843	105217935	1000	-	.	gene_id "MSTRG.44485"; transcript_id "MSTRG.44485.72"; exon_number "19";
chr12	StringTie	exon	105229125	105229223	1000	-	.	gene_id "MSTRG.44485"; transcript_id "MSTRG.44485.72"; exon_number "20";
chr12	StringTie	exon	105233091	105234021	1000	-	.	gene_id "MSTRG.44485"; transcript_id "MSTRG.44485.72"; exon_number "21";
chr12	StringTie	transcript	105173235	105217727	1000	-	.	gene_id "MSTRG.44485"; transcript_id "MSTRG.44485.73";
chr12	StringTie	exon	105173235	105174448	1000	-	.	gene_id "MSTRG.44485"; transcript_id "MSTRG.44485.73"; exon_number "1";
chr12	StringTie	exon	105176035	105176082	1000	-	.	gene_id "MSTRG.44485"; transcript_id "MSTRG.44485.73"; exon_number "2";
chr12	StringTie	exon	105176876	105177016	1000	-	.	gene_id "MSTRG.44485"; transcript_id "MSTRG.44485.73"; exon_number "3";
chr12	StringTie	exon	105177226	105177262	1000	-	.	gene_id "MSTRG.44485"; transcript_id "MSTRG.44485.73"; exon_number "4";
chr12	StringTie	exon	105188273	105188447	1000	-	.	gene_id "MSTRG.44485"; transcript_id "MSTRG.44485.73"; exon_number "5";
chr12	StringTie	exon	105189772	105189824	1000	-	.	gene_id "MSTRG.44485"; transcript_id "MSTRG.44485.73"; exon_number "6";
chr12	StringTie	exon	105189991	105190155	1000	-	.	gene_id "MSTRG.44485"; transcript_id "MSTRG.44485.73"; exon_number "7";
chr12	StringTie	exon	105195261	105195349	1000	-	.	gene_id "MSTRG.44485"; transcript_id "MSTRG.44485.73"; exon_number "8";
chr12	StringTie	exon	105195445	105195501	1000	-	.	gene_id "MSTRG.44485"; transcript_id "MSTRG.44485.73"; exon_number "9";
chr12	StringTie	exon	105195585	105197953	1000	-	.	gene_id "MSTRG.44485"; transcript_id "MSTRG.44485.73"; exon_number "10";
chr12	StringTie	exon	105199373	105199531	1000	-	.	gene_id "MSTRG.44485"; transcript_id "MSTRG.44485.73"; exon_number "11";
chr12	StringTie	exon	105203703	105203785	1000	-	.	gene_id "MSTRG.44485"; transcript_id "MSTRG.44485.73"; exon_number "12";
chr12	StringTie	exon	105207061	105207207	1000	-	.	gene_id "MSTRG.44485"; transcript_id "MSTRG.44485.73"; exon_number "13";
chr12	StringTie	exon	105207971	105208029	1000	-	.	gene_id "MSTRG.44485"; transcript_id "MSTRG.44485.73"; exon_number "14";
chr12	StringTie	exon	105208158	105208199	1000	-	.	gene_id "MSTRG.44485"; transcript_id "MSTRG.44485.73"; exon_number "15";
chr12	StringTie	exon	105211230	105211317	1000	-	.	gene_id "MSTRG.44485"; transcript_id "MSTRG.44485.73"; exon_number "16";
chr12	StringTie	exon	105217666	105217727	1000	-	.	gene_id "MSTRG.44485"; transcript_id "MSTRG.44485.73"; exon_number "17";
chr12	StringTie	transcript	105173235	105236128	1000	-	.	gene_id "MSTRG.44485"; transcript_id "MSTRG.44485.74";
chr12	StringTie	exon	105173235	105174448	1000	-	.	gene_id "MSTRG.44485"; transcript_id "MSTRG.44485.74"; exon_number "1";
chr12	StringTie	exon	105176035	105176082	1000	-	.	gene_id "MSTRG.44485"; transcript_id "MSTRG.44485.74"; exon_number "2";
chr12	StringTie	exon	105176876	105177016	1000	-	.	gene_id "MSTRG.44485"; transcript_id "MSTRG.44485.74"; exon_number "3";
chr12	StringTie	exon	105177226	105177262	1000	-	.	gene_id "MSTRG.44485"; transcript_id "MSTRG.44485.74"; exon_number "4";
chr12	StringTie	exon	105188273	105188447	1000	-	.	gene_id "MSTRG.44485"; transcript_id "MSTRG.44485.74"; exon_number "5";
chr12	StringTie	exon	105189772	105189824	1000	-	.	gene_id "MSTRG.44485"; transcript_id "MSTRG.44485.74"; exon_number "6";
chr12	StringTie	exon	105189991	105190155	1000	-	.	gene_id "MSTRG.44485"; transcript_id "MSTRG.44485.74"; exon_number "7";
chr12	StringTie	exon	105195261	105195349	1000	-	.	gene_id "MSTRG.44485"; transcript_id "MSTRG.44485.74"; exon_number "8";
chr12	StringTie	exon	105195445	105195501	1000	-	.	gene_id "MSTRG.44485"; transcript_id "MSTRG.44485.74"; exon_number "9";
chr12	StringTie	exon	105195585	105195627	1000	-	.	gene_id "MSTRG.44485"; transcript_id "MSTRG.44485.74"; exon_number "10";
chr12	StringTie	exon	105197765	105197953	1000	-	.	gene_id "MSTRG.44485"; transcript_id "MSTRG.44485.74"; exon_number "11";
chr12	StringTie	exon	105199373	105199531	1000	-	.	gene_id "MSTRG.44485"; transcript_id "MSTRG.44485.74"; exon_number "12";
chr12	StringTie	exon	105203703	105203785	1000	-	.	gene_id "MSTRG.44485"; transcript_id "MSTRG.44485.74"; exon_number "13";
chr12	StringTie	exon	105207061	105207207	1000	-	.	gene_id "MSTRG.44485"; transcript_id "MSTRG.44485.74"; exon_number "14";
chr12	StringTie	exon	105207971	105208029	1000	-	.	gene_id "MSTRG.44485"; transcript_id "MSTRG.44485.74"; exon_number "15";
chr12	StringTie	exon	105208158	105208199	1000	-	.	gene_id "MSTRG.44485"; transcript_id "MSTRG.44485.74"; exon_number "16";
chr12	StringTie	exon	105211230	105211317	1000	-	.	gene_id "MSTRG.44485"; transcript_id "MSTRG.44485.74"; exon_number "17";
chr12	StringTie	exon	105217069	105217140	1000	-	.	gene_id "MSTRG.44485"; transcript_id "MSTRG.44485.74"; exon_number "18";
chr12	StringTie	exon	105217666	105217725	1000	-	.	gene_id "MSTRG.44485"; transcript_id "MSTRG.44485.74"; exon_number "19";
chr12	StringTie	exon	105217843	105217935	1000	-	.	gene_id "MSTRG.44485"; transcript_id "MSTRG.44485.74"; exon_number "20";
chr12	StringTie	exon	105229125	105229223	1000	-	.	gene_id "MSTRG.44485"; transcript_id "MSTRG.44485.74"; exon_number "21";
chr12	StringTie	exon	105231369	105231644	1000	-	.	gene_id "MSTRG.44485"; transcript_id "MSTRG.44485.74"; exon_number "22";
chr12	StringTie	exon	105235959	105236128	1000	-	.	gene_id "MSTRG.44485"; transcript_id "MSTRG.44485.74"; exon_number "23";
chr12	StringTie	transcript	105173238	105232759	1000	-	.	gene_id "MSTRG.44485"; transcript_id "MSTRG.44485.75";
chr12	StringTie	exon	105173238	105174448	1000	-	.	gene_id "MSTRG.44485"; transcript_id "MSTRG.44485.75"; exon_number "1";
chr12	StringTie	exon	105176035	105176082	1000	-	.	gene_id "MSTRG.44485"; transcript_id "MSTRG.44485.75"; exon_number "2";
chr12	StringTie	exon	105176876	105177016	1000	-	.	gene_id "MSTRG.44485"; transcript_id "MSTRG.44485.75"; exon_number "3";
chr12	StringTie	exon	105177226	105177262	1000	-	.	gene_id "MSTRG.44485"; transcript_id "MSTRG.44485.75"; exon_number "4";
chr12	StringTie	exon	105188273	105188447	1000	-	.	gene_id "MSTRG.44485"; transcript_id "MSTRG.44485.75"; exon_number "5";
chr12	StringTie	exon	105189772	105189824	1000	-	.	gene_id "MSTRG.44485"; transcript_id "MSTRG.44485.75"; exon_number "6";
chr12	StringTie	exon	105189991	105190155	1000	-	.	gene_id "MSTRG.44485"; transcript_id "MSTRG.44485.75"; exon_number "7";
chr12	StringTie	exon	105195261	105195349	1000	-	.	gene_id "MSTRG.44485"; transcript_id "MSTRG.44485.75"; exon_number "8";
chr12	StringTie	exon	105195445	105195501	1000	-	.	gene_id "MSTRG.44485"; transcript_id "MSTRG.44485.75"; exon_number "9";
chr12	StringTie	exon	105195585	105195627	1000	-	.	gene_id "MSTRG.44485"; transcript_id "MSTRG.44485.75"; exon_number "10";
chr12	StringTie	exon	105197765	105197875	1000	-	.	gene_id "MSTRG.44485"; transcript_id "MSTRG.44485.75"; exon_number "11";
chr12	StringTie	exon	105199373	105199531	1000	-	.	gene_id "MSTRG.44485"; transcript_id "MSTRG.44485.75"; exon_number "12";
chr12	StringTie	exon	105203703	105203785	1000	-	.	gene_id "MSTRG.44485"; transcript_id "MSTRG.44485.75"; exon_number "13";
chr12	StringTie	exon	105207061	105207207	1000	-	.	gene_id "MSTRG.44485"; transcript_id "MSTRG.44485.75"; exon_number "14";
chr12	StringTie	exon	105207971	105208029	1000	-	.	gene_id "MSTRG.44485"; transcript_id "MSTRG.44485.75"; exon_number "15";
chr12	StringTie	exon	105208158	105208199	1000	-	.	gene_id "MSTRG.44485"; transcript_id "MSTRG.44485.75"; exon_number "16";
chr12	StringTie	exon	105211230	105211317	1000	-	.	gene_id "MSTRG.44485"; transcript_id "MSTRG.44485.75"; exon_number "17";
chr12	StringTie	exon	105217069	105217140	1000	-	.	gene_id "MSTRG.44485"; transcript_id "MSTRG.44485.75"; exon_number "18";
chr12	StringTie	exon	105217666	105217725	1000	-	.	gene_id "MSTRG.44485"; transcript_id "MSTRG.44485.75"; exon_number "19";
chr12	StringTie	exon	105229125	105229223	1000	-	.	gene_id "MSTRG.44485"; transcript_id "MSTRG.44485.75"; exon_number "20";
chr12	StringTie	exon	105231369	105232759	1000	-	.	gene_id "MSTRG.44485"; transcript_id "MSTRG.44485.75"; exon_number "21";
chr12	StringTie	transcript	105173238	105231697	1000	-	.	gene_id "MSTRG.44485"; transcript_id "MSTRG.44485.76";
chr12	StringTie	exon	105173238	105174448	1000	-	.	gene_id "MSTRG.44485"; transcript_id "MSTRG.44485.76"; exon_number "1";
chr12	StringTie	exon	105176035	105176082	1000	-	.	gene_id "MSTRG.44485"; transcript_id "MSTRG.44485.76"; exon_number "2";
chr12	StringTie	exon	105176876	105177016	1000	-	.	gene_id "MSTRG.44485"; transcript_id "MSTRG.44485.76"; exon_number "3";
chr12	StringTie	exon	105177226	105177262	1000	-	.	gene_id "MSTRG.44485"; transcript_id "MSTRG.44485.76"; exon_number "4";
chr12	StringTie	exon	105188273	105188447	1000	-	.	gene_id "MSTRG.44485"; transcript_id "MSTRG.44485.76"; exon_number "5";
chr12	StringTie	exon	105189772	105189824	1000	-	.	gene_id "MSTRG.44485"; transcript_id "MSTRG.44485.76"; exon_number "6";
chr12	StringTie	exon	105189991	105190155	1000	-	.	gene_id "MSTRG.44485"; transcript_id "MSTRG.44485.76"; exon_number "7";
chr12	StringTie	exon	105195261	105195349	1000	-	.	gene_id "MSTRG.44485"; transcript_id "MSTRG.44485.76"; exon_number "8";
chr12	StringTie	exon	105195445	105195501	1000	-	.	gene_id "MSTRG.44485"; transcript_id "MSTRG.44485.76"; exon_number "9";
chr12	StringTie	exon	105195585	105195627	1000	-	.	gene_id "MSTRG.44485"; transcript_id "MSTRG.44485.76"; exon_number "10";
chr12	StringTie	exon	105197765	105197953	1000	-	.	gene_id "MSTRG.44485"; transcript_id "MSTRG.44485.76"; exon_number "11";
chr12	StringTie	exon	105199322	105199531	1000	-	.	gene_id "MSTRG.44485"; transcript_id "MSTRG.44485.76"; exon_number "12";
chr12	StringTie	exon	105203703	105203785	1000	-	.	gene_id "MSTRG.44485"; transcript_id "MSTRG.44485.76"; exon_number "13";
chr12	StringTie	exon	105207061	105207207	1000	-	.	gene_id "MSTRG.44485"; transcript_id "MSTRG.44485.76"; exon_number "14";
chr12	StringTie	exon	105207971	105208029	1000	-	.	gene_id "MSTRG.44485"; transcript_id "MSTRG.44485.76"; exon_number "15";
chr12	StringTie	exon	105208158	105208199	1000	-	.	gene_id "MSTRG.44485"; transcript_id "MSTRG.44485.76"; exon_number "16";
chr12	StringTie	exon	105211230	105211317	1000	-	.	gene_id "MSTRG.44485"; transcript_id "MSTRG.44485.76"; exon_number "17";
chr12	StringTie	exon	105217069	105217140	1000	-	.	gene_id "MSTRG.44485"; transcript_id "MSTRG.44485.76"; exon_number "18";
chr12	StringTie	exon	105217666	105217725	1000	-	.	gene_id "MSTRG.44485"; transcript_id "MSTRG.44485.76"; exon_number "19";
chr12	StringTie	exon	105229125	105229223	1000	-	.	gene_id "MSTRG.44485"; transcript_id "MSTRG.44485.76"; exon_number "20";
chr12	StringTie	exon	105231369	105231697	1000	-	.	gene_id "MSTRG.44485"; transcript_id "MSTRG.44485.76"; exon_number "21";
chr12	StringTie	transcript	105173238	105229583	1000	-	.	gene_id "MSTRG.44485"; transcript_id "MSTRG.44485.77";
chr12	StringTie	exon	105173238	105174448	1000	-	.	gene_id "MSTRG.44485"; transcript_id "MSTRG.44485.77"; exon_number "1";
chr12	StringTie	exon	105176035	105176082	1000	-	.	gene_id "MSTRG.44485"; transcript_id "MSTRG.44485.77"; exon_number "2";
chr12	StringTie	exon	105176876	105177016	1000	-	.	gene_id "MSTRG.44485"; transcript_id "MSTRG.44485.77"; exon_number "3";
chr12	StringTie	exon	105177226	105177262	1000	-	.	gene_id "MSTRG.44485"; transcript_id "MSTRG.44485.77"; exon_number "4";
chr12	StringTie	exon	105188273	105188447	1000	-	.	gene_id "MSTRG.44485"; transcript_id "MSTRG.44485.77"; exon_number "5";
chr12	StringTie	exon	105189772	105189824	1000	-	.	gene_id "MSTRG.44485"; transcript_id "MSTRG.44485.77"; exon_number "6";
chr12	StringTie	exon	105189991	105190155	1000	-	.	gene_id "MSTRG.44485"; transcript_id "MSTRG.44485.77"; exon_number "7";
chr12	StringTie	exon	105195261	105195349	1000	-	.	gene_id "MSTRG.44485"; transcript_id "MSTRG.44485.77"; exon_number "8";
chr12	StringTie	exon	105195445	105195501	1000	-	.	gene_id "MSTRG.44485"; transcript_id "MSTRG.44485.77"; exon_number "9";
chr12	StringTie	exon	105195585	105195627	1000	-	.	gene_id "MSTRG.44485"; transcript_id "MSTRG.44485.77"; exon_number "10";
chr12	StringTie	exon	105197765	105197953	1000	-	.	gene_id "MSTRG.44485"; transcript_id "MSTRG.44485.77"; exon_number "11";
chr12	StringTie	exon	105199322	105199531	1000	-	.	gene_id "MSTRG.44485"; transcript_id "MSTRG.44485.77"; exon_number "12";
chr12	StringTie	exon	105203703	105203785	1000	-	.	gene_id "MSTRG.44485"; transcript_id "MSTRG.44485.77"; exon_number "13";
chr12	StringTie	exon	105207061	105207207	1000	-	.	gene_id "MSTRG.44485"; transcript_id "MSTRG.44485.77"; exon_number "14";
chr12	StringTie	exon	105207971	105208029	1000	-	.	gene_id "MSTRG.44485"; transcript_id "MSTRG.44485.77"; exon_number "15";
chr12	StringTie	exon	105208158	105208199	1000	-	.	gene_id "MSTRG.44485"; transcript_id "MSTRG.44485.77"; exon_number "16";
chr12	StringTie	exon	105211230	105211317	1000	-	.	gene_id "MSTRG.44485"; transcript_id "MSTRG.44485.77"; exon_number "17";
chr12	StringTie	exon	105217069	105217140	1000	-	.	gene_id "MSTRG.44485"; transcript_id "MSTRG.44485.77"; exon_number "18";
chr12	StringTie	exon	105217666	105217725	1000	-	.	gene_id "MSTRG.44485"; transcript_id "MSTRG.44485.77"; exon_number "19";
chr12	StringTie	exon	105229125	105229223	1000	-	.	gene_id "MSTRG.44485"; transcript_id "MSTRG.44485.77"; exon_number "20";
chr12	StringTie	exon	105229340	105229583	1000	-	.	gene_id "MSTRG.44485"; transcript_id "MSTRG.44485.77"; exon_number "21";
chr12	StringTie	transcript	105173239	105231949	1000	-	.	gene_id "MSTRG.44485"; transcript_id "MSTRG.44485.78";
chr12	StringTie	exon	105173239	105174448	1000	-	.	gene_id "MSTRG.44485"; transcript_id "MSTRG.44485.78"; exon_number "1";
chr12	StringTie	exon	105176035	105176082	1000	-	.	gene_id "MSTRG.44485"; transcript_id "MSTRG.44485.78"; exon_number "2";
chr12	StringTie	exon	105176876	105177016	1000	-	.	gene_id "MSTRG.44485"; transcript_id "MSTRG.44485.78"; exon_number "3";
chr12	StringTie	exon	105177226	105177262	1000	-	.	gene_id "MSTRG.44485"; transcript_id "MSTRG.44485.78"; exon_number "4";
chr12	StringTie	exon	105188273	105188396	1000	-	.	gene_id "MSTRG.44485"; transcript_id "MSTRG.44485.78"; exon_number "5";
chr12	StringTie	exon	105189772	105189824	1000	-	.	gene_id "MSTRG.44485"; transcript_id "MSTRG.44485.78"; exon_number "6";
chr12	StringTie	exon	105189991	105190155	1000	-	.	gene_id "MSTRG.44485"; transcript_id "MSTRG.44485.78"; exon_number "7";
chr12	StringTie	exon	105195261	105195349	1000	-	.	gene_id "MSTRG.44485"; transcript_id "MSTRG.44485.78"; exon_number "8";
chr12	StringTie	exon	105195445	105195501	1000	-	.	gene_id "MSTRG.44485"; transcript_id "MSTRG.44485.78"; exon_number "9";
chr12	StringTie	exon	105195585	105195627	1000	-	.	gene_id "MSTRG.44485"; transcript_id "MSTRG.44485.78"; exon_number "10";
chr12	StringTie	exon	105197765	105197953	1000	-	.	gene_id "MSTRG.44485"; transcript_id "MSTRG.44485.78"; exon_number "11";
chr12	StringTie	exon	105199373	105199531	1000	-	.	gene_id "MSTRG.44485"; transcript_id "MSTRG.44485.78"; exon_number "12";
chr12	StringTie	exon	105203703	105203785	1000	-	.	gene_id "MSTRG.44485"; transcript_id "MSTRG.44485.78"; exon_number "13";
chr12	StringTie	exon	105207061	105207207	1000	-	.	gene_id "MSTRG.44485"; transcript_id "MSTRG.44485.78"; exon_number "14";
chr12	StringTie	exon	105207971	105208029	1000	-	.	gene_id "MSTRG.44485"; transcript_id "MSTRG.44485.78"; exon_number "15";
chr12	StringTie	exon	105208158	105208199	1000	-	.	gene_id "MSTRG.44485"; transcript_id "MSTRG.44485.78"; exon_number "16";
chr12	StringTie	exon	105211230	105211317	1000	-	.	gene_id "MSTRG.44485"; transcript_id "MSTRG.44485.78"; exon_number "17";
chr12	StringTie	exon	105217069	105217140	1000	-	.	gene_id "MSTRG.44485"; transcript_id "MSTRG.44485.78"; exon_number "18";
chr12	StringTie	exon	105217666	105217725	1000	-	.	gene_id "MSTRG.44485"; transcript_id "MSTRG.44485.78"; exon_number "19";
chr12	StringTie	exon	105229125	105229223	1000	-	.	gene_id "MSTRG.44485"; transcript_id "MSTRG.44485.78"; exon_number "20";
chr12	StringTie	exon	105231369	105231949	1000	-	.	gene_id "MSTRG.44485"; transcript_id "MSTRG.44485.78"; exon_number "21";
chr12	StringTie	transcript	105173241	105231655	1000	-	.	gene_id "MSTRG.44485"; transcript_id "MSTRG.44485.79";
chr12	StringTie	exon	105173241	105174448	1000	-	.	gene_id "MSTRG.44485"; transcript_id "MSTRG.44485.79"; exon_number "1";
chr12	StringTie	exon	105176035	105176082	1000	-	.	gene_id "MSTRG.44485"; transcript_id "MSTRG.44485.79"; exon_number "2";
chr12	StringTie	exon	105176876	105177016	1000	-	.	gene_id "MSTRG.44485"; transcript_id "MSTRG.44485.79"; exon_number "3";
chr12	StringTie	exon	105177226	105177262	1000	-	.	gene_id "MSTRG.44485"; transcript_id "MSTRG.44485.79"; exon_number "4";
chr12	StringTie	exon	105188273	105188447	1000	-	.	gene_id "MSTRG.44485"; transcript_id "MSTRG.44485.79"; exon_number "5";
chr12	StringTie	exon	105189772	105189824	1000	-	.	gene_id "MSTRG.44485"; transcript_id "MSTRG.44485.79"; exon_number "6";
chr12	StringTie	exon	105189991	105190155	1000	-	.	gene_id "MSTRG.44485"; transcript_id "MSTRG.44485.79"; exon_number "7";
chr12	StringTie	exon	105195261	105195349	1000	-	.	gene_id "MSTRG.44485"; transcript_id "MSTRG.44485.79"; exon_number "8";
chr12	StringTie	exon	105195445	105195501	1000	-	.	gene_id "MSTRG.44485"; transcript_id "MSTRG.44485.79"; exon_number "9";
chr12	StringTie	exon	105195585	105195627	1000	-	.	gene_id "MSTRG.44485"; transcript_id "MSTRG.44485.79"; exon_number "10";
chr12	StringTie	exon	105197765	105197953	1000	-	.	gene_id "MSTRG.44485"; transcript_id "MSTRG.44485.79"; exon_number "11";
chr12	StringTie	exon	105199373	105199531	1000	-	.	gene_id "MSTRG.44485"; transcript_id "MSTRG.44485.79"; exon_number "12";
chr12	StringTie	exon	105203703	105203785	1000	-	.	gene_id "MSTRG.44485"; transcript_id "MSTRG.44485.79"; exon_number "13";
chr12	StringTie	exon	105207061	105207207	1000	-	.	gene_id "MSTRG.44485"; transcript_id "MSTRG.44485.79"; exon_number "14";
chr12	StringTie	exon	105207971	105208047	1000	-	.	gene_id "MSTRG.44485"; transcript_id "MSTRG.44485.79"; exon_number "15";
chr12	StringTie	exon	105208158	105208199	1000	-	.	gene_id "MSTRG.44485"; transcript_id "MSTRG.44485.79"; exon_number "16";
chr12	StringTie	exon	105211230	105211317	1000	-	.	gene_id "MSTRG.44485"; transcript_id "MSTRG.44485.79"; exon_number "17";
chr12	StringTie	exon	105217069	105217140	1000	-	.	gene_id "MSTRG.44485"; transcript_id "MSTRG.44485.79"; exon_number "18";
chr12	StringTie	exon	105217666	105217725	1000	-	.	gene_id "MSTRG.44485"; transcript_id "MSTRG.44485.79"; exon_number "19";
chr12	StringTie	exon	105229125	105229223	1000	-	.	gene_id "MSTRG.44485"; transcript_id "MSTRG.44485.79"; exon_number "20";
chr12	StringTie	exon	105231369	105231655	1000	-	.	gene_id "MSTRG.44485"; transcript_id "MSTRG.44485.79"; exon_number "21";
chr12	StringTie	transcript	105172733	105236242	1000	-	.	gene_id "MSTRG.44485"; transcript_id "MSTRG.44485.8";
chr12	StringTie	exon	105172733	105174448	1000	-	.	gene_id "MSTRG.44485"; transcript_id "MSTRG.44485.8"; exon_number "1";
chr12	StringTie	exon	105176035	105176082	1000	-	.	gene_id "MSTRG.44485"; transcript_id "MSTRG.44485.8"; exon_number "2";
chr12	StringTie	exon	105176876	105177016	1000	-	.	gene_id "MSTRG.44485"; transcript_id "MSTRG.44485.8"; exon_number "3";
chr12	StringTie	exon	105177226	105177262	1000	-	.	gene_id "MSTRG.44485"; transcript_id "MSTRG.44485.8"; exon_number "4";
chr12	StringTie	exon	105188273	105188447	1000	-	.	gene_id "MSTRG.44485"; transcript_id "MSTRG.44485.8"; exon_number "5";
chr12	StringTie	exon	105189772	105189824	1000	-	.	gene_id "MSTRG.44485"; transcript_id "MSTRG.44485.8"; exon_number "6";
chr12	StringTie	exon	105189991	105190151	1000	-	.	gene_id "MSTRG.44485"; transcript_id "MSTRG.44485.8"; exon_number "7";
chr12	StringTie	exon	105195261	105195349	1000	-	.	gene_id "MSTRG.44485"; transcript_id "MSTRG.44485.8"; exon_number "8";
chr12	StringTie	exon	105195445	105195501	1000	-	.	gene_id "MSTRG.44485"; transcript_id "MSTRG.44485.8"; exon_number "9";
chr12	StringTie	exon	105195585	105195627	1000	-	.	gene_id "MSTRG.44485"; transcript_id "MSTRG.44485.8"; exon_number "10";
chr12	StringTie	exon	105197765	105197953	1000	-	.	gene_id "MSTRG.44485"; transcript_id "MSTRG.44485.8"; exon_number "11";
chr12	StringTie	exon	105199373	105199531	1000	-	.	gene_id "MSTRG.44485"; transcript_id "MSTRG.44485.8"; exon_number "12";
chr12	StringTie	exon	105203703	105203785	1000	-	.	gene_id "MSTRG.44485"; transcript_id "MSTRG.44485.8"; exon_number "13";
chr12	StringTie	exon	105207061	105207207	1000	-	.	gene_id "MSTRG.44485"; transcript_id "MSTRG.44485.8"; exon_number "14";
chr12	StringTie	exon	105207971	105208029	1000	-	.	gene_id "MSTRG.44485"; transcript_id "MSTRG.44485.8"; exon_number "15";
chr12	StringTie	exon	105208158	105208199	1000	-	.	gene_id "MSTRG.44485"; transcript_id "MSTRG.44485.8"; exon_number "16";
chr12	StringTie	exon	105211230	105211317	1000	-	.	gene_id "MSTRG.44485"; transcript_id "MSTRG.44485.8"; exon_number "17";
chr12	StringTie	exon	105217069	105217140	1000	-	.	gene_id "MSTRG.44485"; transcript_id "MSTRG.44485.8"; exon_number "18";
chr12	StringTie	exon	105217666	105217725	1000	-	.	gene_id "MSTRG.44485"; transcript_id "MSTRG.44485.8"; exon_number "19";
chr12	StringTie	exon	105229125	105229223	1000	-	.	gene_id "MSTRG.44485"; transcript_id "MSTRG.44485.8"; exon_number "20";
chr12	StringTie	exon	105235959	105236242	1000	-	.	gene_id "MSTRG.44485"; transcript_id "MSTRG.44485.8"; exon_number "21";
chr12	StringTie	transcript	105173243	105230092	1000	-	.	gene_id "MSTRG.44485"; transcript_id "MSTRG.44485.80";
chr12	StringTie	exon	105173243	105174448	1000	-	.	gene_id "MSTRG.44485"; transcript_id "MSTRG.44485.80"; exon_number "1";
chr12	StringTie	exon	105176035	105176082	1000	-	.	gene_id "MSTRG.44485"; transcript_id "MSTRG.44485.80"; exon_number "2";
chr12	StringTie	exon	105176876	105177016	1000	-	.	gene_id "MSTRG.44485"; transcript_id "MSTRG.44485.80"; exon_number "3";
chr12	StringTie	exon	105177226	105177262	1000	-	.	gene_id "MSTRG.44485"; transcript_id "MSTRG.44485.80"; exon_number "4";
chr12	StringTie	exon	105188273	105188447	1000	-	.	gene_id "MSTRG.44485"; transcript_id "MSTRG.44485.80"; exon_number "5";
chr12	StringTie	exon	105189772	105189824	1000	-	.	gene_id "MSTRG.44485"; transcript_id "MSTRG.44485.80"; exon_number "6";
chr12	StringTie	exon	105189991	105190155	1000	-	.	gene_id "MSTRG.44485"; transcript_id "MSTRG.44485.80"; exon_number "7";
chr12	StringTie	exon	105195261	105195349	1000	-	.	gene_id "MSTRG.44485"; transcript_id "MSTRG.44485.80"; exon_number "8";
chr12	StringTie	exon	105195445	105195501	1000	-	.	gene_id "MSTRG.44485"; transcript_id "MSTRG.44485.80"; exon_number "9";
chr12	StringTie	exon	105195585	105195627	1000	-	.	gene_id "MSTRG.44485"; transcript_id "MSTRG.44485.80"; exon_number "10";
chr12	StringTie	exon	105197765	105197953	1000	-	.	gene_id "MSTRG.44485"; transcript_id "MSTRG.44485.80"; exon_number "11";
chr12	StringTie	exon	105199396	105199531	1000	-	.	gene_id "MSTRG.44485"; transcript_id "MSTRG.44485.80"; exon_number "12";
chr12	StringTie	exon	105203703	105203785	1000	-	.	gene_id "MSTRG.44485"; transcript_id "MSTRG.44485.80"; exon_number "13";
chr12	StringTie	exon	105207061	105207207	1000	-	.	gene_id "MSTRG.44485"; transcript_id "MSTRG.44485.80"; exon_number "14";
chr12	StringTie	exon	105207971	105208029	1000	-	.	gene_id "MSTRG.44485"; transcript_id "MSTRG.44485.80"; exon_number "15";
chr12	StringTie	exon	105208158	105208199	1000	-	.	gene_id "MSTRG.44485"; transcript_id "MSTRG.44485.80"; exon_number "16";
chr12	StringTie	exon	105211230	105211317	1000	-	.	gene_id "MSTRG.44485"; transcript_id "MSTRG.44485.80"; exon_number "17";
chr12	StringTie	exon	105217069	105217140	1000	-	.	gene_id "MSTRG.44485"; transcript_id "MSTRG.44485.80"; exon_number "18";
chr12	StringTie	exon	105217666	105217725	1000	-	.	gene_id "MSTRG.44485"; transcript_id "MSTRG.44485.80"; exon_number "19";
chr12	StringTie	exon	105229125	105229223	1000	-	.	gene_id "MSTRG.44485"; transcript_id "MSTRG.44485.80"; exon_number "20";
chr12	StringTie	exon	105229340	105230092	1000	-	.	gene_id "MSTRG.44485"; transcript_id "MSTRG.44485.80"; exon_number "21";
chr12	StringTie	transcript	105173244	105231782	1000	-	.	gene_id "MSTRG.44485"; transcript_id "MSTRG.44485.81";
chr12	StringTie	exon	105173244	105174448	1000	-	.	gene_id "MSTRG.44485"; transcript_id "MSTRG.44485.81"; exon_number "1";
chr12	StringTie	exon	105176035	105176082	1000	-	.	gene_id "MSTRG.44485"; transcript_id "MSTRG.44485.81"; exon_number "2";
chr12	StringTie	exon	105176876	105177016	1000	-	.	gene_id "MSTRG.44485"; transcript_id "MSTRG.44485.81"; exon_number "3";
chr12	StringTie	exon	105177226	105177262	1000	-	.	gene_id "MSTRG.44485"; transcript_id "MSTRG.44485.81"; exon_number "4";
chr12	StringTie	exon	105188273	105188447	1000	-	.	gene_id "MSTRG.44485"; transcript_id "MSTRG.44485.81"; exon_number "5";
chr12	StringTie	exon	105189772	105189824	1000	-	.	gene_id "MSTRG.44485"; transcript_id "MSTRG.44485.81"; exon_number "6";
chr12	StringTie	exon	105189991	105190155	1000	-	.	gene_id "MSTRG.44485"; transcript_id "MSTRG.44485.81"; exon_number "7";
chr12	StringTie	exon	105195261	105195349	1000	-	.	gene_id "MSTRG.44485"; transcript_id "MSTRG.44485.81"; exon_number "8";
chr12	StringTie	exon	105195445	105195501	1000	-	.	gene_id "MSTRG.44485"; transcript_id "MSTRG.44485.81"; exon_number "9";
chr12	StringTie	exon	105195585	105195627	1000	-	.	gene_id "MSTRG.44485"; transcript_id "MSTRG.44485.81"; exon_number "10";
chr12	StringTie	exon	105197765	105197880	1000	-	.	gene_id "MSTRG.44485"; transcript_id "MSTRG.44485.81"; exon_number "11";
chr12	StringTie	exon	105199373	105199531	1000	-	.	gene_id "MSTRG.44485"; transcript_id "MSTRG.44485.81"; exon_number "12";
chr12	StringTie	exon	105203703	105203785	1000	-	.	gene_id "MSTRG.44485"; transcript_id "MSTRG.44485.81"; exon_number "13";
chr12	StringTie	exon	105207061	105207207	1000	-	.	gene_id "MSTRG.44485"; transcript_id "MSTRG.44485.81"; exon_number "14";
chr12	StringTie	exon	105207971	105208029	1000	-	.	gene_id "MSTRG.44485"; transcript_id "MSTRG.44485.81"; exon_number "15";
chr12	StringTie	exon	105208158	105208199	1000	-	.	gene_id "MSTRG.44485"; transcript_id "MSTRG.44485.81"; exon_number "16";
chr12	StringTie	exon	105211230	105211317	1000	-	.	gene_id "MSTRG.44485"; transcript_id "MSTRG.44485.81"; exon_number "17";
chr12	StringTie	exon	105217069	105217140	1000	-	.	gene_id "MSTRG.44485"; transcript_id "MSTRG.44485.81"; exon_number "18";
chr12	StringTie	exon	105217666	105217725	1000	-	.	gene_id "MSTRG.44485"; transcript_id "MSTRG.44485.81"; exon_number "19";
chr12	StringTie	exon	105229125	105229223	1000	-	.	gene_id "MSTRG.44485"; transcript_id "MSTRG.44485.81"; exon_number "20";
chr12	StringTie	exon	105231369	105231782	1000	-	.	gene_id "MSTRG.44485"; transcript_id "MSTRG.44485.81"; exon_number "21";
chr12	StringTie	transcript	105173245	105233942	1000	-	.	gene_id "MSTRG.44485"; transcript_id "MSTRG.44485.82";
chr12	StringTie	exon	105173245	105174448	1000	-	.	gene_id "MSTRG.44485"; transcript_id "MSTRG.44485.82"; exon_number "1";
chr12	StringTie	exon	105176035	105176082	1000	-	.	gene_id "MSTRG.44485"; transcript_id "MSTRG.44485.82"; exon_number "2";
chr12	StringTie	exon	105176876	105177016	1000	-	.	gene_id "MSTRG.44485"; transcript_id "MSTRG.44485.82"; exon_number "3";
chr12	StringTie	exon	105177226	105177262	1000	-	.	gene_id "MSTRG.44485"; transcript_id "MSTRG.44485.82"; exon_number "4";
chr12	StringTie	exon	105188273	105188447	1000	-	.	gene_id "MSTRG.44485"; transcript_id "MSTRG.44485.82"; exon_number "5";
chr12	StringTie	exon	105189772	105189824	1000	-	.	gene_id "MSTRG.44485"; transcript_id "MSTRG.44485.82"; exon_number "6";
chr12	StringTie	exon	105189991	105190155	1000	-	.	gene_id "MSTRG.44485"; transcript_id "MSTRG.44485.82"; exon_number "7";
chr12	StringTie	exon	105195261	105195349	1000	-	.	gene_id "MSTRG.44485"; transcript_id "MSTRG.44485.82"; exon_number "8";
chr12	StringTie	exon	105195445	105195501	1000	-	.	gene_id "MSTRG.44485"; transcript_id "MSTRG.44485.82"; exon_number "9";
chr12	StringTie	exon	105195585	105195627	1000	-	.	gene_id "MSTRG.44485"; transcript_id "MSTRG.44485.82"; exon_number "10";
chr12	StringTie	exon	105197765	105197953	1000	-	.	gene_id "MSTRG.44485"; transcript_id "MSTRG.44485.82"; exon_number "11";
chr12	StringTie	exon	105199396	105199524	1000	-	.	gene_id "MSTRG.44485"; transcript_id "MSTRG.44485.82"; exon_number "12";
chr12	StringTie	exon	105203703	105203785	1000	-	.	gene_id "MSTRG.44485"; transcript_id "MSTRG.44485.82"; exon_number "13";
chr12	StringTie	exon	105207061	105207207	1000	-	.	gene_id "MSTRG.44485"; transcript_id "MSTRG.44485.82"; exon_number "14";
chr12	StringTie	exon	105207971	105208029	1000	-	.	gene_id "MSTRG.44485"; transcript_id "MSTRG.44485.82"; exon_number "15";
chr12	StringTie	exon	105208158	105208199	1000	-	.	gene_id "MSTRG.44485"; transcript_id "MSTRG.44485.82"; exon_number "16";
chr12	StringTie	exon	105211230	105211317	1000	-	.	gene_id "MSTRG.44485"; transcript_id "MSTRG.44485.82"; exon_number "17";
chr12	StringTie	exon	105217069	105217140	1000	-	.	gene_id "MSTRG.44485"; transcript_id "MSTRG.44485.82"; exon_number "18";
chr12	StringTie	exon	105217666	105217725	1000	-	.	gene_id "MSTRG.44485"; transcript_id "MSTRG.44485.82"; exon_number "19";
chr12	StringTie	exon	105229125	105229223	1000	-	.	gene_id "MSTRG.44485"; transcript_id "MSTRG.44485.82"; exon_number "20";
chr12	StringTie	exon	105233091	105233942	1000	-	.	gene_id "MSTRG.44485"; transcript_id "MSTRG.44485.82"; exon_number "21";
chr12	StringTie	transcript	105173245	105236134	1000	-	.	gene_id "MSTRG.44485"; transcript_id "MSTRG.44485.83";
chr12	StringTie	exon	105173245	105174448	1000	-	.	gene_id "MSTRG.44485"; transcript_id "MSTRG.44485.83"; exon_number "1";
chr12	StringTie	exon	105176035	105176082	1000	-	.	gene_id "MSTRG.44485"; transcript_id "MSTRG.44485.83"; exon_number "2";
chr12	StringTie	exon	105177226	105177262	1000	-	.	gene_id "MSTRG.44485"; transcript_id "MSTRG.44485.83"; exon_number "3";
chr12	StringTie	exon	105188273	105188447	1000	-	.	gene_id "MSTRG.44485"; transcript_id "MSTRG.44485.83"; exon_number "4";
chr12	StringTie	exon	105189772	105189824	1000	-	.	gene_id "MSTRG.44485"; transcript_id "MSTRG.44485.83"; exon_number "5";
chr12	StringTie	exon	105189991	105190155	1000	-	.	gene_id "MSTRG.44485"; transcript_id "MSTRG.44485.83"; exon_number "6";
chr12	StringTie	exon	105195261	105195349	1000	-	.	gene_id "MSTRG.44485"; transcript_id "MSTRG.44485.83"; exon_number "7";
chr12	StringTie	exon	105195445	105195501	1000	-	.	gene_id "MSTRG.44485"; transcript_id "MSTRG.44485.83"; exon_number "8";
chr12	StringTie	exon	105195585	105195627	1000	-	.	gene_id "MSTRG.44485"; transcript_id "MSTRG.44485.83"; exon_number "9";
chr12	StringTie	exon	105197765	105197953	1000	-	.	gene_id "MSTRG.44485"; transcript_id "MSTRG.44485.83"; exon_number "10";
chr12	StringTie	exon	105199373	105199531	1000	-	.	gene_id "MSTRG.44485"; transcript_id "MSTRG.44485.83"; exon_number "11";
chr12	StringTie	exon	105203703	105203785	1000	-	.	gene_id "MSTRG.44485"; transcript_id "MSTRG.44485.83"; exon_number "12";
chr12	StringTie	exon	105207061	105207207	1000	-	.	gene_id "MSTRG.44485"; transcript_id "MSTRG.44485.83"; exon_number "13";
chr12	StringTie	exon	105207971	105208029	1000	-	.	gene_id "MSTRG.44485"; transcript_id "MSTRG.44485.83"; exon_number "14";
chr12	StringTie	exon	105208158	105208199	1000	-	.	gene_id "MSTRG.44485"; transcript_id "MSTRG.44485.83"; exon_number "15";
chr12	StringTie	exon	105211230	105211317	1000	-	.	gene_id "MSTRG.44485"; transcript_id "MSTRG.44485.83"; exon_number "16";
chr12	StringTie	exon	105217069	105217140	1000	-	.	gene_id "MSTRG.44485"; transcript_id "MSTRG.44485.83"; exon_number "17";
chr12	StringTie	exon	105217666	105217725	1000	-	.	gene_id "MSTRG.44485"; transcript_id "MSTRG.44485.83"; exon_number "18";
chr12	StringTie	exon	105229125	105229223	1000	-	.	gene_id "MSTRG.44485"; transcript_id "MSTRG.44485.83"; exon_number "19";
chr12	StringTie	exon	105233091	105233298	1000	-	.	gene_id "MSTRG.44485"; transcript_id "MSTRG.44485.83"; exon_number "20";
chr12	StringTie	exon	105235959	105236134	1000	-	.	gene_id "MSTRG.44485"; transcript_id "MSTRG.44485.83"; exon_number "21";
chr12	StringTie	transcript	105173245	105233683	1000	-	.	gene_id "MSTRG.44485"; transcript_id "MSTRG.44485.84";
chr12	StringTie	exon	105173245	105174448	1000	-	.	gene_id "MSTRG.44485"; transcript_id "MSTRG.44485.84"; exon_number "1";
chr12	StringTie	exon	105176035	105176082	1000	-	.	gene_id "MSTRG.44485"; transcript_id "MSTRG.44485.84"; exon_number "2";
chr12	StringTie	exon	105176876	105177016	1000	-	.	gene_id "MSTRG.44485"; transcript_id "MSTRG.44485.84"; exon_number "3";
chr12	StringTie	exon	105177226	105177262	1000	-	.	gene_id "MSTRG.44485"; transcript_id "MSTRG.44485.84"; exon_number "4";
chr12	StringTie	exon	105188273	105188447	1000	-	.	gene_id "MSTRG.44485"; transcript_id "MSTRG.44485.84"; exon_number "5";
chr12	StringTie	exon	105189772	105189824	1000	-	.	gene_id "MSTRG.44485"; transcript_id "MSTRG.44485.84"; exon_number "6";
chr12	StringTie	exon	105189991	105190155	1000	-	.	gene_id "MSTRG.44485"; transcript_id "MSTRG.44485.84"; exon_number "7";
chr12	StringTie	exon	105195261	105195349	1000	-	.	gene_id "MSTRG.44485"; transcript_id "MSTRG.44485.84"; exon_number "8";
chr12	StringTie	exon	105195445	105195501	1000	-	.	gene_id "MSTRG.44485"; transcript_id "MSTRG.44485.84"; exon_number "9";
chr12	StringTie	exon	105195585	105195627	1000	-	.	gene_id "MSTRG.44485"; transcript_id "MSTRG.44485.84"; exon_number "10";
chr12	StringTie	exon	105197765	105197880	1000	-	.	gene_id "MSTRG.44485"; transcript_id "MSTRG.44485.84"; exon_number "11";
chr12	StringTie	exon	105199373	105199531	1000	-	.	gene_id "MSTRG.44485"; transcript_id "MSTRG.44485.84"; exon_number "12";
chr12	StringTie	exon	105203703	105203785	1000	-	.	gene_id "MSTRG.44485"; transcript_id "MSTRG.44485.84"; exon_number "13";
chr12	StringTie	exon	105207061	105207207	1000	-	.	gene_id "MSTRG.44485"; transcript_id "MSTRG.44485.84"; exon_number "14";
chr12	StringTie	exon	105207971	105208029	1000	-	.	gene_id "MSTRG.44485"; transcript_id "MSTRG.44485.84"; exon_number "15";
chr12	StringTie	exon	105208158	105208199	1000	-	.	gene_id "MSTRG.44485"; transcript_id "MSTRG.44485.84"; exon_number "16";
chr12	StringTie	exon	105211230	105211317	1000	-	.	gene_id "MSTRG.44485"; transcript_id "MSTRG.44485.84"; exon_number "17";
chr12	StringTie	exon	105217069	105217140	1000	-	.	gene_id "MSTRG.44485"; transcript_id "MSTRG.44485.84"; exon_number "18";
chr12	StringTie	exon	105217666	105217725	1000	-	.	gene_id "MSTRG.44485"; transcript_id "MSTRG.44485.84"; exon_number "19";
chr12	StringTie	exon	105229125	105229223	1000	-	.	gene_id "MSTRG.44485"; transcript_id "MSTRG.44485.84"; exon_number "20";
chr12	StringTie	exon	105229628	105231644	1000	-	.	gene_id "MSTRG.44485"; transcript_id "MSTRG.44485.84"; exon_number "21";
chr12	StringTie	exon	105233091	105233683	1000	-	.	gene_id "MSTRG.44485"; transcript_id "MSTRG.44485.84"; exon_number "22";
chr12	StringTie	transcript	105173245	105229521	1000	-	.	gene_id "MSTRG.44485"; transcript_id "MSTRG.44485.85";
chr12	StringTie	exon	105173245	105174448	1000	-	.	gene_id "MSTRG.44485"; transcript_id "MSTRG.44485.85"; exon_number "1";
chr12	StringTie	exon	105176035	105176082	1000	-	.	gene_id "MSTRG.44485"; transcript_id "MSTRG.44485.85"; exon_number "2";
chr12	StringTie	exon	105176876	105177016	1000	-	.	gene_id "MSTRG.44485"; transcript_id "MSTRG.44485.85"; exon_number "3";
chr12	StringTie	exon	105177226	105177262	1000	-	.	gene_id "MSTRG.44485"; transcript_id "MSTRG.44485.85"; exon_number "4";
chr12	StringTie	exon	105188273	105188447	1000	-	.	gene_id "MSTRG.44485"; transcript_id "MSTRG.44485.85"; exon_number "5";
chr12	StringTie	exon	105189772	105189824	1000	-	.	gene_id "MSTRG.44485"; transcript_id "MSTRG.44485.85"; exon_number "6";
chr12	StringTie	exon	105189991	105190155	1000	-	.	gene_id "MSTRG.44485"; transcript_id "MSTRG.44485.85"; exon_number "7";
chr12	StringTie	exon	105195261	105195349	1000	-	.	gene_id "MSTRG.44485"; transcript_id "MSTRG.44485.85"; exon_number "8";
chr12	StringTie	exon	105195445	105195501	1000	-	.	gene_id "MSTRG.44485"; transcript_id "MSTRG.44485.85"; exon_number "9";
chr12	StringTie	exon	105195585	105195627	1000	-	.	gene_id "MSTRG.44485"; transcript_id "MSTRG.44485.85"; exon_number "10";
chr12	StringTie	exon	105197765	105197953	1000	-	.	gene_id "MSTRG.44485"; transcript_id "MSTRG.44485.85"; exon_number "11";
chr12	StringTie	exon	105199373	105199531	1000	-	.	gene_id "MSTRG.44485"; transcript_id "MSTRG.44485.85"; exon_number "12";
chr12	StringTie	exon	105203703	105203785	1000	-	.	gene_id "MSTRG.44485"; transcript_id "MSTRG.44485.85"; exon_number "13";
chr12	StringTie	exon	105207061	105207207	1000	-	.	gene_id "MSTRG.44485"; transcript_id "MSTRG.44485.85"; exon_number "14";
chr12	StringTie	exon	105207971	105208029	1000	-	.	gene_id "MSTRG.44485"; transcript_id "MSTRG.44485.85"; exon_number "15";
chr12	StringTie	exon	105208158	105208199	1000	-	.	gene_id "MSTRG.44485"; transcript_id "MSTRG.44485.85"; exon_number "16";
chr12	StringTie	exon	105211230	105211317	1000	-	.	gene_id "MSTRG.44485"; transcript_id "MSTRG.44485.85"; exon_number "17";
chr12	StringTie	exon	105217069	105217140	1000	-	.	gene_id "MSTRG.44485"; transcript_id "MSTRG.44485.85"; exon_number "18";
chr12	StringTie	exon	105217666	105217725	1000	-	.	gene_id "MSTRG.44485"; transcript_id "MSTRG.44485.85"; exon_number "19";
chr12	StringTie	exon	105217843	105217935	1000	-	.	gene_id "MSTRG.44485"; transcript_id "MSTRG.44485.85"; exon_number "20";
chr12	StringTie	exon	105229125	105229223	1000	-	.	gene_id "MSTRG.44485"; transcript_id "MSTRG.44485.85"; exon_number "21";
chr12	StringTie	exon	105229340	105229521	1000	-	.	gene_id "MSTRG.44485"; transcript_id "MSTRG.44485.85"; exon_number "22";
chr12	StringTie	transcript	105173246	105236233	1000	-	.	gene_id "MSTRG.44485"; transcript_id "MSTRG.44485.86";
chr12	StringTie	exon	105173246	105174448	1000	-	.	gene_id "MSTRG.44485"; transcript_id "MSTRG.44485.86"; exon_number "1";
chr12	StringTie	exon	105176035	105176082	1000	-	.	gene_id "MSTRG.44485"; transcript_id "MSTRG.44485.86"; exon_number "2";
chr12	StringTie	exon	105176876	105177016	1000	-	.	gene_id "MSTRG.44485"; transcript_id "MSTRG.44485.86"; exon_number "3";
chr12	StringTie	exon	105177226	105177262	1000	-	.	gene_id "MSTRG.44485"; transcript_id "MSTRG.44485.86"; exon_number "4";
chr12	StringTie	exon	105188273	105188447	1000	-	.	gene_id "MSTRG.44485"; transcript_id "MSTRG.44485.86"; exon_number "5";
chr12	StringTie	exon	105189772	105189824	1000	-	.	gene_id "MSTRG.44485"; transcript_id "MSTRG.44485.86"; exon_number "6";
chr12	StringTie	exon	105189991	105190155	1000	-	.	gene_id "MSTRG.44485"; transcript_id "MSTRG.44485.86"; exon_number "7";
chr12	StringTie	exon	105195261	105195349	1000	-	.	gene_id "MSTRG.44485"; transcript_id "MSTRG.44485.86"; exon_number "8";
chr12	StringTie	exon	105195445	105195501	1000	-	.	gene_id "MSTRG.44485"; transcript_id "MSTRG.44485.86"; exon_number "9";
chr12	StringTie	exon	105195585	105195627	1000	-	.	gene_id "MSTRG.44485"; transcript_id "MSTRG.44485.86"; exon_number "10";
chr12	StringTie	exon	105197765	105197953	1000	-	.	gene_id "MSTRG.44485"; transcript_id "MSTRG.44485.86"; exon_number "11";
chr12	StringTie	exon	105199373	105199531	1000	-	.	gene_id "MSTRG.44485"; transcript_id "MSTRG.44485.86"; exon_number "12";
chr12	StringTie	exon	105203703	105203785	1000	-	.	gene_id "MSTRG.44485"; transcript_id "MSTRG.44485.86"; exon_number "13";
chr12	StringTie	exon	105207061	105207207	1000	-	.	gene_id "MSTRG.44485"; transcript_id "MSTRG.44485.86"; exon_number "14";
chr12	StringTie	exon	105207971	105208029	1000	-	.	gene_id "MSTRG.44485"; transcript_id "MSTRG.44485.86"; exon_number "15";
chr12	StringTie	exon	105208158	105208199	1000	-	.	gene_id "MSTRG.44485"; transcript_id "MSTRG.44485.86"; exon_number "16";
chr12	StringTie	exon	105211230	105211317	1000	-	.	gene_id "MSTRG.44485"; transcript_id "MSTRG.44485.86"; exon_number "17";
chr12	StringTie	exon	105217069	105217140	1000	-	.	gene_id "MSTRG.44485"; transcript_id "MSTRG.44485.86"; exon_number "18";
chr12	StringTie	exon	105217666	105217725	1000	-	.	gene_id "MSTRG.44485"; transcript_id "MSTRG.44485.86"; exon_number "19";
chr12	StringTie	exon	105235959	105236233	1000	-	.	gene_id "MSTRG.44485"; transcript_id "MSTRG.44485.86"; exon_number "20";
chr12	StringTie	transcript	105173246	105208029	1000	-	.	gene_id "MSTRG.44485"; transcript_id "MSTRG.44485.87";
chr12	StringTie	exon	105173246	105174448	1000	-	.	gene_id "MSTRG.44485"; transcript_id "MSTRG.44485.87"; exon_number "1";
chr12	StringTie	exon	105176035	105176082	1000	-	.	gene_id "MSTRG.44485"; transcript_id "MSTRG.44485.87"; exon_number "2";
chr12	StringTie	exon	105176876	105177016	1000	-	.	gene_id "MSTRG.44485"; transcript_id "MSTRG.44485.87"; exon_number "3";
chr12	StringTie	exon	105177226	105177262	1000	-	.	gene_id "MSTRG.44485"; transcript_id "MSTRG.44485.87"; exon_number "4";
chr12	StringTie	exon	105188273	105188447	1000	-	.	gene_id "MSTRG.44485"; transcript_id "MSTRG.44485.87"; exon_number "5";
chr12	StringTie	exon	105189772	105189824	1000	-	.	gene_id "MSTRG.44485"; transcript_id "MSTRG.44485.87"; exon_number "6";
chr12	StringTie	exon	105189991	105190151	1000	-	.	gene_id "MSTRG.44485"; transcript_id "MSTRG.44485.87"; exon_number "7";
chr12	StringTie	exon	105195261	105195349	1000	-	.	gene_id "MSTRG.44485"; transcript_id "MSTRG.44485.87"; exon_number "8";
chr12	StringTie	exon	105195445	105195501	1000	-	.	gene_id "MSTRG.44485"; transcript_id "MSTRG.44485.87"; exon_number "9";
chr12	StringTie	exon	105195585	105195627	1000	-	.	gene_id "MSTRG.44485"; transcript_id "MSTRG.44485.87"; exon_number "10";
chr12	StringTie	exon	105197765	105197880	1000	-	.	gene_id "MSTRG.44485"; transcript_id "MSTRG.44485.87"; exon_number "11";
chr12	StringTie	exon	105199373	105199531	1000	-	.	gene_id "MSTRG.44485"; transcript_id "MSTRG.44485.87"; exon_number "12";
chr12	StringTie	exon	105203703	105203785	1000	-	.	gene_id "MSTRG.44485"; transcript_id "MSTRG.44485.87"; exon_number "13";
chr12	StringTie	exon	105207061	105207207	1000	-	.	gene_id "MSTRG.44485"; transcript_id "MSTRG.44485.87"; exon_number "14";
chr12	StringTie	exon	105207971	105208029	1000	-	.	gene_id "MSTRG.44485"; transcript_id "MSTRG.44485.87"; exon_number "15";
chr12	StringTie	transcript	105173246	105230191	1000	-	.	gene_id "MSTRG.44485"; transcript_id "MSTRG.44485.88";
chr12	StringTie	exon	105173246	105174441	1000	-	.	gene_id "MSTRG.44485"; transcript_id "MSTRG.44485.88"; exon_number "1";
chr12	StringTie	exon	105176035	105176082	1000	-	.	gene_id "MSTRG.44485"; transcript_id "MSTRG.44485.88"; exon_number "2";
chr12	StringTie	exon	105176876	105177016	1000	-	.	gene_id "MSTRG.44485"; transcript_id "MSTRG.44485.88"; exon_number "3";
chr12	StringTie	exon	105177226	105177262	1000	-	.	gene_id "MSTRG.44485"; transcript_id "MSTRG.44485.88"; exon_number "4";
chr12	StringTie	exon	105188273	105188447	1000	-	.	gene_id "MSTRG.44485"; transcript_id "MSTRG.44485.88"; exon_number "5";
chr12	StringTie	exon	105189772	105189824	1000	-	.	gene_id "MSTRG.44485"; transcript_id "MSTRG.44485.88"; exon_number "6";
chr12	StringTie	exon	105189991	105190155	1000	-	.	gene_id "MSTRG.44485"; transcript_id "MSTRG.44485.88"; exon_number "7";
chr12	StringTie	exon	105195261	105195349	1000	-	.	gene_id "MSTRG.44485"; transcript_id "MSTRG.44485.88"; exon_number "8";
chr12	StringTie	exon	105195445	105195501	1000	-	.	gene_id "MSTRG.44485"; transcript_id "MSTRG.44485.88"; exon_number "9";
chr12	StringTie	exon	105195585	105195627	1000	-	.	gene_id "MSTRG.44485"; transcript_id "MSTRG.44485.88"; exon_number "10";
chr12	StringTie	exon	105197765	105197953	1000	-	.	gene_id "MSTRG.44485"; transcript_id "MSTRG.44485.88"; exon_number "11";
chr12	StringTie	exon	105199373	105199531	1000	-	.	gene_id "MSTRG.44485"; transcript_id "MSTRG.44485.88"; exon_number "12";
chr12	StringTie	exon	105203703	105203785	1000	-	.	gene_id "MSTRG.44485"; transcript_id "MSTRG.44485.88"; exon_number "13";
chr12	StringTie	exon	105207061	105207207	1000	-	.	gene_id "MSTRG.44485"; transcript_id "MSTRG.44485.88"; exon_number "14";
chr12	StringTie	exon	105207971	105208029	1000	-	.	gene_id "MSTRG.44485"; transcript_id "MSTRG.44485.88"; exon_number "15";
chr12	StringTie	exon	105208158	105208199	1000	-	.	gene_id "MSTRG.44485"; transcript_id "MSTRG.44485.88"; exon_number "16";
chr12	StringTie	exon	105211230	105211317	1000	-	.	gene_id "MSTRG.44485"; transcript_id "MSTRG.44485.88"; exon_number "17";
chr12	StringTie	exon	105217069	105217140	1000	-	.	gene_id "MSTRG.44485"; transcript_id "MSTRG.44485.88"; exon_number "18";
chr12	StringTie	exon	105217666	105217725	1000	-	.	gene_id "MSTRG.44485"; transcript_id "MSTRG.44485.88"; exon_number "19";
chr12	StringTie	exon	105229125	105229223	1000	-	.	gene_id "MSTRG.44485"; transcript_id "MSTRG.44485.88"; exon_number "20";
chr12	StringTie	exon	105229628	105230191	1000	-	.	gene_id "MSTRG.44485"; transcript_id "MSTRG.44485.88"; exon_number "21";
chr12	StringTie	transcript	105173247	105236200	1000	-	.	gene_id "MSTRG.44485"; transcript_id "MSTRG.44485.89";
chr12	StringTie	exon	105173247	105174448	1000	-	.	gene_id "MSTRG.44485"; transcript_id "MSTRG.44485.89"; exon_number "1";
chr12	StringTie	exon	105176035	105176082	1000	-	.	gene_id "MSTRG.44485"; transcript_id "MSTRG.44485.89"; exon_number "2";
chr12	StringTie	exon	105176876	105177016	1000	-	.	gene_id "MSTRG.44485"; transcript_id "MSTRG.44485.89"; exon_number "3";
chr12	StringTie	exon	105177226	105188447	1000	-	.	gene_id "MSTRG.44485"; transcript_id "MSTRG.44485.89"; exon_number "4";
chr12	StringTie	exon	105189772	105189824	1000	-	.	gene_id "MSTRG.44485"; transcript_id "MSTRG.44485.89"; exon_number "5";
chr12	StringTie	exon	105189991	105190155	1000	-	.	gene_id "MSTRG.44485"; transcript_id "MSTRG.44485.89"; exon_number "6";
chr12	StringTie	exon	105195261	105195349	1000	-	.	gene_id "MSTRG.44485"; transcript_id "MSTRG.44485.89"; exon_number "7";
chr12	StringTie	exon	105195445	105195501	1000	-	.	gene_id "MSTRG.44485"; transcript_id "MSTRG.44485.89"; exon_number "8";
chr12	StringTie	exon	105195585	105195627	1000	-	.	gene_id "MSTRG.44485"; transcript_id "MSTRG.44485.89"; exon_number "9";
chr12	StringTie	exon	105197765	105197953	1000	-	.	gene_id "MSTRG.44485"; transcript_id "MSTRG.44485.89"; exon_number "10";
chr12	StringTie	exon	105199373	105199531	1000	-	.	gene_id "MSTRG.44485"; transcript_id "MSTRG.44485.89"; exon_number "11";
chr12	StringTie	exon	105203703	105203785	1000	-	.	gene_id "MSTRG.44485"; transcript_id "MSTRG.44485.89"; exon_number "12";
chr12	StringTie	exon	105207061	105207207	1000	-	.	gene_id "MSTRG.44485"; transcript_id "MSTRG.44485.89"; exon_number "13";
chr12	StringTie	exon	105207971	105208029	1000	-	.	gene_id "MSTRG.44485"; transcript_id "MSTRG.44485.89"; exon_number "14";
chr12	StringTie	exon	105208158	105208199	1000	-	.	gene_id "MSTRG.44485"; transcript_id "MSTRG.44485.89"; exon_number "15";
chr12	StringTie	exon	105211230	105211317	1000	-	.	gene_id "MSTRG.44485"; transcript_id "MSTRG.44485.89"; exon_number "16";
chr12	StringTie	exon	105217069	105217140	1000	-	.	gene_id "MSTRG.44485"; transcript_id "MSTRG.44485.89"; exon_number "17";
chr12	StringTie	exon	105217666	105217725	1000	-	.	gene_id "MSTRG.44485"; transcript_id "MSTRG.44485.89"; exon_number "18";
chr12	StringTie	exon	105229125	105229223	1000	-	.	gene_id "MSTRG.44485"; transcript_id "MSTRG.44485.89"; exon_number "19";
chr12	StringTie	exon	105229628	105233585	1000	-	.	gene_id "MSTRG.44485"; transcript_id "MSTRG.44485.89"; exon_number "20";
chr12	StringTie	exon	105235959	105236200	1000	-	.	gene_id "MSTRG.44485"; transcript_id "MSTRG.44485.89"; exon_number "21";
chr12	StringTie	transcript	105172806	105235293	1000	-	.	gene_id "MSTRG.44485"; transcript_id "MSTRG.44485.9";
chr12	StringTie	exon	105172806	105174448	1000	-	.	gene_id "MSTRG.44485"; transcript_id "MSTRG.44485.9"; exon_number "1";
chr12	StringTie	exon	105176035	105176082	1000	-	.	gene_id "MSTRG.44485"; transcript_id "MSTRG.44485.9"; exon_number "2";
chr12	StringTie	exon	105176876	105177016	1000	-	.	gene_id "MSTRG.44485"; transcript_id "MSTRG.44485.9"; exon_number "3";
chr12	StringTie	exon	105177226	105177262	1000	-	.	gene_id "MSTRG.44485"; transcript_id "MSTRG.44485.9"; exon_number "4";
chr12	StringTie	exon	105188273	105188447	1000	-	.	gene_id "MSTRG.44485"; transcript_id "MSTRG.44485.9"; exon_number "5";
chr12	StringTie	exon	105189772	105189824	1000	-	.	gene_id "MSTRG.44485"; transcript_id "MSTRG.44485.9"; exon_number "6";
chr12	StringTie	exon	105189991	105190155	1000	-	.	gene_id "MSTRG.44485"; transcript_id "MSTRG.44485.9"; exon_number "7";
chr12	StringTie	exon	105195261	105195349	1000	-	.	gene_id "MSTRG.44485"; transcript_id "MSTRG.44485.9"; exon_number "8";
chr12	StringTie	exon	105195445	105195501	1000	-	.	gene_id "MSTRG.44485"; transcript_id "MSTRG.44485.9"; exon_number "9";
chr12	StringTie	exon	105195585	105195627	1000	-	.	gene_id "MSTRG.44485"; transcript_id "MSTRG.44485.9"; exon_number "10";
chr12	StringTie	exon	105197765	105197953	1000	-	.	gene_id "MSTRG.44485"; transcript_id "MSTRG.44485.9"; exon_number "11";
chr12	StringTie	exon	105199322	105199531	1000	-	.	gene_id "MSTRG.44485"; transcript_id "MSTRG.44485.9"; exon_number "12";
chr12	StringTie	exon	105203703	105203785	1000	-	.	gene_id "MSTRG.44485"; transcript_id "MSTRG.44485.9"; exon_number "13";
chr12	StringTie	exon	105207061	105207207	1000	-	.	gene_id "MSTRG.44485"; transcript_id "MSTRG.44485.9"; exon_number "14";
chr12	StringTie	exon	105207971	105208029	1000	-	.	gene_id "MSTRG.44485"; transcript_id "MSTRG.44485.9"; exon_number "15";
chr12	StringTie	exon	105208158	105208199	1000	-	.	gene_id "MSTRG.44485"; transcript_id "MSTRG.44485.9"; exon_number "16";
chr12	StringTie	exon	105211230	105211317	1000	-	.	gene_id "MSTRG.44485"; transcript_id "MSTRG.44485.9"; exon_number "17";
chr12	StringTie	exon	105217069	105217140	1000	-	.	gene_id "MSTRG.44485"; transcript_id "MSTRG.44485.9"; exon_number "18";
chr12	StringTie	exon	105217666	105217725	1000	-	.	gene_id "MSTRG.44485"; transcript_id "MSTRG.44485.9"; exon_number "19";
chr12	StringTie	exon	105229125	105229223	1000	-	.	gene_id "MSTRG.44485"; transcript_id "MSTRG.44485.9"; exon_number "20";
chr12	StringTie	exon	105229628	105235293	1000	-	.	gene_id "MSTRG.44485"; transcript_id "MSTRG.44485.9"; exon_number "21";
chr12	StringTie	transcript	105173251	105233154	1000	-	.	gene_id "MSTRG.44485"; transcript_id "MSTRG.44485.90";
chr12	StringTie	exon	105173251	105174448	1000	-	.	gene_id "MSTRG.44485"; transcript_id "MSTRG.44485.90"; exon_number "1";
chr12	StringTie	exon	105176035	105177016	1000	-	.	gene_id "MSTRG.44485"; transcript_id "MSTRG.44485.90"; exon_number "2";
chr12	StringTie	exon	105177226	105177262	1000	-	.	gene_id "MSTRG.44485"; transcript_id "MSTRG.44485.90"; exon_number "3";
chr12	StringTie	exon	105188273	105188447	1000	-	.	gene_id "MSTRG.44485"; transcript_id "MSTRG.44485.90"; exon_number "4";
chr12	StringTie	exon	105189772	105189824	1000	-	.	gene_id "MSTRG.44485"; transcript_id "MSTRG.44485.90"; exon_number "5";
chr12	StringTie	exon	105189991	105190155	1000	-	.	gene_id "MSTRG.44485"; transcript_id "MSTRG.44485.90"; exon_number "6";
chr12	StringTie	exon	105195261	105195349	1000	-	.	gene_id "MSTRG.44485"; transcript_id "MSTRG.44485.90"; exon_number "7";
chr12	StringTie	exon	105195445	105195501	1000	-	.	gene_id "MSTRG.44485"; transcript_id "MSTRG.44485.90"; exon_number "8";
chr12	StringTie	exon	105195585	105195627	1000	-	.	gene_id "MSTRG.44485"; transcript_id "MSTRG.44485.90"; exon_number "9";
chr12	StringTie	exon	105197765	105197953	1000	-	.	gene_id "MSTRG.44485"; transcript_id "MSTRG.44485.90"; exon_number "10";
chr12	StringTie	exon	105199373	105199531	1000	-	.	gene_id "MSTRG.44485"; transcript_id "MSTRG.44485.90"; exon_number "11";
chr12	StringTie	exon	105203703	105203785	1000	-	.	gene_id "MSTRG.44485"; transcript_id "MSTRG.44485.90"; exon_number "12";
chr12	StringTie	exon	105207061	105207207	1000	-	.	gene_id "MSTRG.44485"; transcript_id "MSTRG.44485.90"; exon_number "13";
chr12	StringTie	exon	105207971	105208029	1000	-	.	gene_id "MSTRG.44485"; transcript_id "MSTRG.44485.90"; exon_number "14";
chr12	StringTie	exon	105208158	105208199	1000	-	.	gene_id "MSTRG.44485"; transcript_id "MSTRG.44485.90"; exon_number "15";
chr12	StringTie	exon	105211230	105211317	1000	-	.	gene_id "MSTRG.44485"; transcript_id "MSTRG.44485.90"; exon_number "16";
chr12	StringTie	exon	105217069	105217140	1000	-	.	gene_id "MSTRG.44485"; transcript_id "MSTRG.44485.90"; exon_number "17";
chr12	StringTie	exon	105217666	105217725	1000	-	.	gene_id "MSTRG.44485"; transcript_id "MSTRG.44485.90"; exon_number "18";
chr12	StringTie	exon	105229125	105229223	1000	-	.	gene_id "MSTRG.44485"; transcript_id "MSTRG.44485.90"; exon_number "19";
chr12	StringTie	exon	105233091	105233154	1000	-	.	gene_id "MSTRG.44485"; transcript_id "MSTRG.44485.90"; exon_number "20";
chr12	StringTie	transcript	105173252	105233752	1000	-	.	gene_id "MSTRG.44485"; transcript_id "MSTRG.44485.91";
chr12	StringTie	exon	105173252	105174448	1000	-	.	gene_id "MSTRG.44485"; transcript_id "MSTRG.44485.91"; exon_number "1";
chr12	StringTie	exon	105176035	105176082	1000	-	.	gene_id "MSTRG.44485"; transcript_id "MSTRG.44485.91"; exon_number "2";
chr12	StringTie	exon	105176876	105177016	1000	-	.	gene_id "MSTRG.44485"; transcript_id "MSTRG.44485.91"; exon_number "3";
chr12	StringTie	exon	105177226	105177262	1000	-	.	gene_id "MSTRG.44485"; transcript_id "MSTRG.44485.91"; exon_number "4";
chr12	StringTie	exon	105188273	105188447	1000	-	.	gene_id "MSTRG.44485"; transcript_id "MSTRG.44485.91"; exon_number "5";
chr12	StringTie	exon	105189772	105189824	1000	-	.	gene_id "MSTRG.44485"; transcript_id "MSTRG.44485.91"; exon_number "6";
chr12	StringTie	exon	105189991	105190155	1000	-	.	gene_id "MSTRG.44485"; transcript_id "MSTRG.44485.91"; exon_number "7";
chr12	StringTie	exon	105195261	105195349	1000	-	.	gene_id "MSTRG.44485"; transcript_id "MSTRG.44485.91"; exon_number "8";
chr12	StringTie	exon	105195445	105195501	1000	-	.	gene_id "MSTRG.44485"; transcript_id "MSTRG.44485.91"; exon_number "9";
chr12	StringTie	exon	105195585	105195627	1000	-	.	gene_id "MSTRG.44485"; transcript_id "MSTRG.44485.91"; exon_number "10";
chr12	StringTie	exon	105197765	105197953	1000	-	.	gene_id "MSTRG.44485"; transcript_id "MSTRG.44485.91"; exon_number "11";
chr12	StringTie	exon	105199373	105199531	1000	-	.	gene_id "MSTRG.44485"; transcript_id "MSTRG.44485.91"; exon_number "12";
chr12	StringTie	exon	105203703	105203782	1000	-	.	gene_id "MSTRG.44485"; transcript_id "MSTRG.44485.91"; exon_number "13";
chr12	StringTie	exon	105207071	105207207	1000	-	.	gene_id "MSTRG.44485"; transcript_id "MSTRG.44485.91"; exon_number "14";
chr12	StringTie	exon	105207971	105208029	1000	-	.	gene_id "MSTRG.44485"; transcript_id "MSTRG.44485.91"; exon_number "15";
chr12	StringTie	exon	105208158	105208199	1000	-	.	gene_id "MSTRG.44485"; transcript_id "MSTRG.44485.91"; exon_number "16";
chr12	StringTie	exon	105211230	105211317	1000	-	.	gene_id "MSTRG.44485"; transcript_id "MSTRG.44485.91"; exon_number "17";
chr12	StringTie	exon	105217069	105217140	1000	-	.	gene_id "MSTRG.44485"; transcript_id "MSTRG.44485.91"; exon_number "18";
chr12	StringTie	exon	105217666	105217725	1000	-	.	gene_id "MSTRG.44485"; transcript_id "MSTRG.44485.91"; exon_number "19";
chr12	StringTie	exon	105229125	105229223	1000	-	.	gene_id "MSTRG.44485"; transcript_id "MSTRG.44485.91"; exon_number "20";
chr12	StringTie	exon	105233091	105233752	1000	-	.	gene_id "MSTRG.44485"; transcript_id "MSTRG.44485.91"; exon_number "21";
chr12	StringTie	transcript	105173253	105195276	1000	-	.	gene_id "MSTRG.44485"; transcript_id "MSTRG.44485.92";
chr12	StringTie	exon	105173253	105174448	1000	-	.	gene_id "MSTRG.44485"; transcript_id "MSTRG.44485.92"; exon_number "1";
chr12	StringTie	exon	105176035	105177016	1000	-	.	gene_id "MSTRG.44485"; transcript_id "MSTRG.44485.92"; exon_number "2";
chr12	StringTie	exon	105177226	105177262	1000	-	.	gene_id "MSTRG.44485"; transcript_id "MSTRG.44485.92"; exon_number "3";
chr12	StringTie	exon	105188273	105188447	1000	-	.	gene_id "MSTRG.44485"; transcript_id "MSTRG.44485.92"; exon_number "4";
chr12	StringTie	exon	105189772	105189889	1000	-	.	gene_id "MSTRG.44485"; transcript_id "MSTRG.44485.92"; exon_number "5";
chr12	StringTie	exon	105189991	105190155	1000	-	.	gene_id "MSTRG.44485"; transcript_id "MSTRG.44485.92"; exon_number "6";
chr12	StringTie	exon	105195261	105195276	1000	-	.	gene_id "MSTRG.44485"; transcript_id "MSTRG.44485.92"; exon_number "7";
chr12	StringTie	transcript	105173254	105236093	1000	-	.	gene_id "MSTRG.44485"; transcript_id "MSTRG.44485.93";
chr12	StringTie	exon	105173254	105174448	1000	-	.	gene_id "MSTRG.44485"; transcript_id "MSTRG.44485.93"; exon_number "1";
chr12	StringTie	exon	105176035	105176082	1000	-	.	gene_id "MSTRG.44485"; transcript_id "MSTRG.44485.93"; exon_number "2";
chr12	StringTie	exon	105176876	105177016	1000	-	.	gene_id "MSTRG.44485"; transcript_id "MSTRG.44485.93"; exon_number "3";
chr12	StringTie	exon	105177226	105177262	1000	-	.	gene_id "MSTRG.44485"; transcript_id "MSTRG.44485.93"; exon_number "4";
chr12	StringTie	exon	105188273	105188447	1000	-	.	gene_id "MSTRG.44485"; transcript_id "MSTRG.44485.93"; exon_number "5";
chr12	StringTie	exon	105189772	105189824	1000	-	.	gene_id "MSTRG.44485"; transcript_id "MSTRG.44485.93"; exon_number "6";
chr12	StringTie	exon	105189991	105190155	1000	-	.	gene_id "MSTRG.44485"; transcript_id "MSTRG.44485.93"; exon_number "7";
chr12	StringTie	exon	105195261	105195349	1000	-	.	gene_id "MSTRG.44485"; transcript_id "MSTRG.44485.93"; exon_number "8";
chr12	StringTie	exon	105195445	105195501	1000	-	.	gene_id "MSTRG.44485"; transcript_id "MSTRG.44485.93"; exon_number "9";
chr12	StringTie	exon	105197765	105197953	1000	-	.	gene_id "MSTRG.44485"; transcript_id "MSTRG.44485.93"; exon_number "10";
chr12	StringTie	exon	105199373	105199531	1000	-	.	gene_id "MSTRG.44485"; transcript_id "MSTRG.44485.93"; exon_number "11";
chr12	StringTie	exon	105203703	105203785	1000	-	.	gene_id "MSTRG.44485"; transcript_id "MSTRG.44485.93"; exon_number "12";
chr12	StringTie	exon	105207061	105207207	1000	-	.	gene_id "MSTRG.44485"; transcript_id "MSTRG.44485.93"; exon_number "13";
chr12	StringTie	exon	105207971	105208029	1000	-	.	gene_id "MSTRG.44485"; transcript_id "MSTRG.44485.93"; exon_number "14";
chr12	StringTie	exon	105208158	105208199	1000	-	.	gene_id "MSTRG.44485"; transcript_id "MSTRG.44485.93"; exon_number "15";
chr12	StringTie	exon	105211230	105211317	1000	-	.	gene_id "MSTRG.44485"; transcript_id "MSTRG.44485.93"; exon_number "16";
chr12	StringTie	exon	105217069	105217140	1000	-	.	gene_id "MSTRG.44485"; transcript_id "MSTRG.44485.93"; exon_number "17";
chr12	StringTie	exon	105217666	105217725	1000	-	.	gene_id "MSTRG.44485"; transcript_id "MSTRG.44485.93"; exon_number "18";
chr12	StringTie	exon	105235959	105236093	1000	-	.	gene_id "MSTRG.44485"; transcript_id "MSTRG.44485.93"; exon_number "19";
chr12	StringTie	transcript	105173255	105211329	1000	-	.	gene_id "MSTRG.44485"; transcript_id "MSTRG.44485.94";
chr12	StringTie	exon	105173255	105174448	1000	-	.	gene_id "MSTRG.44485"; transcript_id "MSTRG.44485.94"; exon_number "1";
chr12	StringTie	exon	105176035	105176082	1000	-	.	gene_id "MSTRG.44485"; transcript_id "MSTRG.44485.94"; exon_number "2";
chr12	StringTie	exon	105176876	105177016	1000	-	.	gene_id "MSTRG.44485"; transcript_id "MSTRG.44485.94"; exon_number "3";
chr12	StringTie	exon	105177226	105177262	1000	-	.	gene_id "MSTRG.44485"; transcript_id "MSTRG.44485.94"; exon_number "4";
chr12	StringTie	exon	105188273	105188447	1000	-	.	gene_id "MSTRG.44485"; transcript_id "MSTRG.44485.94"; exon_number "5";
chr12	StringTie	exon	105189772	105189824	1000	-	.	gene_id "MSTRG.44485"; transcript_id "MSTRG.44485.94"; exon_number "6";
chr12	StringTie	exon	105189991	105190155	1000	-	.	gene_id "MSTRG.44485"; transcript_id "MSTRG.44485.94"; exon_number "7";
chr12	StringTie	exon	105195261	105195349	1000	-	.	gene_id "MSTRG.44485"; transcript_id "MSTRG.44485.94"; exon_number "8";
chr12	StringTie	exon	105195445	105195501	1000	-	.	gene_id "MSTRG.44485"; transcript_id "MSTRG.44485.94"; exon_number "9";
chr12	StringTie	exon	105195585	105195627	1000	-	.	gene_id "MSTRG.44485"; transcript_id "MSTRG.44485.94"; exon_number "10";
chr12	StringTie	exon	105197765	105197953	1000	-	.	gene_id "MSTRG.44485"; transcript_id "MSTRG.44485.94"; exon_number "11";
chr12	StringTie	exon	105203703	105203785	1000	-	.	gene_id "MSTRG.44485"; transcript_id "MSTRG.44485.94"; exon_number "12";
chr12	StringTie	exon	105207061	105207207	1000	-	.	gene_id "MSTRG.44485"; transcript_id "MSTRG.44485.94"; exon_number "13";
chr12	StringTie	exon	105207971	105208029	1000	-	.	gene_id "MSTRG.44485"; transcript_id "MSTRG.44485.94"; exon_number "14";
chr12	StringTie	exon	105208158	105208196	1000	-	.	gene_id "MSTRG.44485"; transcript_id "MSTRG.44485.94"; exon_number "15";
chr12	StringTie	exon	105211230	105211329	1000	-	.	gene_id "MSTRG.44485"; transcript_id "MSTRG.44485.94"; exon_number "16";
chr12	StringTie	transcript	105173256	105233945	1000	-	.	gene_id "MSTRG.44485"; transcript_id "MSTRG.44485.95";
chr12	StringTie	exon	105173256	105174448	1000	-	.	gene_id "MSTRG.44485"; transcript_id "MSTRG.44485.95"; exon_number "1";
chr12	StringTie	exon	105176035	105176082	1000	-	.	gene_id "MSTRG.44485"; transcript_id "MSTRG.44485.95"; exon_number "2";
chr12	StringTie	exon	105176876	105177016	1000	-	.	gene_id "MSTRG.44485"; transcript_id "MSTRG.44485.95"; exon_number "3";
chr12	StringTie	exon	105177226	105177262	1000	-	.	gene_id "MSTRG.44485"; transcript_id "MSTRG.44485.95"; exon_number "4";
chr12	StringTie	exon	105188273	105188447	1000	-	.	gene_id "MSTRG.44485"; transcript_id "MSTRG.44485.95"; exon_number "5";
chr12	StringTie	exon	105189772	105189824	1000	-	.	gene_id "MSTRG.44485"; transcript_id "MSTRG.44485.95"; exon_number "6";
chr12	StringTie	exon	105189991	105190155	1000	-	.	gene_id "MSTRG.44485"; transcript_id "MSTRG.44485.95"; exon_number "7";
chr12	StringTie	exon	105195261	105195349	1000	-	.	gene_id "MSTRG.44485"; transcript_id "MSTRG.44485.95"; exon_number "8";
chr12	StringTie	exon	105195445	105195501	1000	-	.	gene_id "MSTRG.44485"; transcript_id "MSTRG.44485.95"; exon_number "9";
chr12	StringTie	exon	105195585	105195627	1000	-	.	gene_id "MSTRG.44485"; transcript_id "MSTRG.44485.95"; exon_number "10";
chr12	StringTie	exon	105197765	105197953	1000	-	.	gene_id "MSTRG.44485"; transcript_id "MSTRG.44485.95"; exon_number "11";
chr12	StringTie	exon	105199373	105199531	1000	-	.	gene_id "MSTRG.44485"; transcript_id "MSTRG.44485.95"; exon_number "12";
chr12	StringTie	exon	105203703	105203785	1000	-	.	gene_id "MSTRG.44485"; transcript_id "MSTRG.44485.95"; exon_number "13";
chr12	StringTie	exon	105207061	105207207	1000	-	.	gene_id "MSTRG.44485"; transcript_id "MSTRG.44485.95"; exon_number "14";
chr12	StringTie	exon	105207971	105208029	1000	-	.	gene_id "MSTRG.44485"; transcript_id "MSTRG.44485.95"; exon_number "15";
chr12	StringTie	exon	105208158	105208196	1000	-	.	gene_id "MSTRG.44485"; transcript_id "MSTRG.44485.95"; exon_number "16";
chr12	StringTie	exon	105211230	105211317	1000	-	.	gene_id "MSTRG.44485"; transcript_id "MSTRG.44485.95"; exon_number "17";
chr12	StringTie	exon	105217069	105217140	1000	-	.	gene_id "MSTRG.44485"; transcript_id "MSTRG.44485.95"; exon_number "18";
chr12	StringTie	exon	105217666	105217725	1000	-	.	gene_id "MSTRG.44485"; transcript_id "MSTRG.44485.95"; exon_number "19";
chr12	StringTie	exon	105229125	105229223	1000	-	.	gene_id "MSTRG.44485"; transcript_id "MSTRG.44485.95"; exon_number "20";
chr12	StringTie	exon	105233091	105233945	1000	-	.	gene_id "MSTRG.44485"; transcript_id "MSTRG.44485.95"; exon_number "21";
chr12	StringTie	transcript	105173257	105236135	1000	-	.	gene_id "MSTRG.44485"; transcript_id "MSTRG.44485.96";
chr12	StringTie	exon	105173257	105174448	1000	-	.	gene_id "MSTRG.44485"; transcript_id "MSTRG.44485.96"; exon_number "1";
chr12	StringTie	exon	105176035	105177262	1000	-	.	gene_id "MSTRG.44485"; transcript_id "MSTRG.44485.96"; exon_number "2";
chr12	StringTie	exon	105188273	105188447	1000	-	.	gene_id "MSTRG.44485"; transcript_id "MSTRG.44485.96"; exon_number "3";
chr12	StringTie	exon	105189772	105189824	1000	-	.	gene_id "MSTRG.44485"; transcript_id "MSTRG.44485.96"; exon_number "4";
chr12	StringTie	exon	105189991	105190155	1000	-	.	gene_id "MSTRG.44485"; transcript_id "MSTRG.44485.96"; exon_number "5";
chr12	StringTie	exon	105195261	105195349	1000	-	.	gene_id "MSTRG.44485"; transcript_id "MSTRG.44485.96"; exon_number "6";
chr12	StringTie	exon	105195445	105195501	1000	-	.	gene_id "MSTRG.44485"; transcript_id "MSTRG.44485.96"; exon_number "7";
chr12	StringTie	exon	105195585	105195627	1000	-	.	gene_id "MSTRG.44485"; transcript_id "MSTRG.44485.96"; exon_number "8";
chr12	StringTie	exon	105197765	105197953	1000	-	.	gene_id "MSTRG.44485"; transcript_id "MSTRG.44485.96"; exon_number "9";
chr12	StringTie	exon	105199373	105199531	1000	-	.	gene_id "MSTRG.44485"; transcript_id "MSTRG.44485.96"; exon_number "10";
chr12	StringTie	exon	105203703	105203808	1000	-	.	gene_id "MSTRG.44485"; transcript_id "MSTRG.44485.96"; exon_number "11";
chr12	StringTie	exon	105207061	105207207	1000	-	.	gene_id "MSTRG.44485"; transcript_id "MSTRG.44485.96"; exon_number "12";
chr12	StringTie	exon	105207971	105208029	1000	-	.	gene_id "MSTRG.44485"; transcript_id "MSTRG.44485.96"; exon_number "13";
chr12	StringTie	exon	105208158	105208199	1000	-	.	gene_id "MSTRG.44485"; transcript_id "MSTRG.44485.96"; exon_number "14";
chr12	StringTie	exon	105211230	105211317	1000	-	.	gene_id "MSTRG.44485"; transcript_id "MSTRG.44485.96"; exon_number "15";
chr12	StringTie	exon	105217069	105217140	1000	-	.	gene_id "MSTRG.44485"; transcript_id "MSTRG.44485.96"; exon_number "16";
chr12	StringTie	exon	105217666	105217725	1000	-	.	gene_id "MSTRG.44485"; transcript_id "MSTRG.44485.96"; exon_number "17";
chr12	StringTie	exon	105229125	105229223	1000	-	.	gene_id "MSTRG.44485"; transcript_id "MSTRG.44485.96"; exon_number "18";
chr12	StringTie	exon	105235959	105236135	1000	-	.	gene_id "MSTRG.44485"; transcript_id "MSTRG.44485.96"; exon_number "19";
chr12	StringTie	transcript	105173257	105230303	1000	-	.	gene_id "MSTRG.44485"; transcript_id "MSTRG.44485.97";
chr12	StringTie	exon	105173257	105174448	1000	-	.	gene_id "MSTRG.44485"; transcript_id "MSTRG.44485.97"; exon_number "1";
chr12	StringTie	exon	105176035	105176082	1000	-	.	gene_id "MSTRG.44485"; transcript_id "MSTRG.44485.97"; exon_number "2";
chr12	StringTie	exon	105176876	105177016	1000	-	.	gene_id "MSTRG.44485"; transcript_id "MSTRG.44485.97"; exon_number "3";
chr12	StringTie	exon	105177226	105177262	1000	-	.	gene_id "MSTRG.44485"; transcript_id "MSTRG.44485.97"; exon_number "4";
chr12	StringTie	exon	105188273	105188447	1000	-	.	gene_id "MSTRG.44485"; transcript_id "MSTRG.44485.97"; exon_number "5";
chr12	StringTie	exon	105189772	105189824	1000	-	.	gene_id "MSTRG.44485"; transcript_id "MSTRG.44485.97"; exon_number "6";
chr12	StringTie	exon	105189991	105190155	1000	-	.	gene_id "MSTRG.44485"; transcript_id "MSTRG.44485.97"; exon_number "7";
chr12	StringTie	exon	105195261	105195349	1000	-	.	gene_id "MSTRG.44485"; transcript_id "MSTRG.44485.97"; exon_number "8";
chr12	StringTie	exon	105195445	105195501	1000	-	.	gene_id "MSTRG.44485"; transcript_id "MSTRG.44485.97"; exon_number "9";
chr12	StringTie	exon	105195585	105195627	1000	-	.	gene_id "MSTRG.44485"; transcript_id "MSTRG.44485.97"; exon_number "10";
chr12	StringTie	exon	105197765	105197875	1000	-	.	gene_id "MSTRG.44485"; transcript_id "MSTRG.44485.97"; exon_number "11";
chr12	StringTie	exon	105199373	105199531	1000	-	.	gene_id "MSTRG.44485"; transcript_id "MSTRG.44485.97"; exon_number "12";
chr12	StringTie	exon	105203703	105203785	1000	-	.	gene_id "MSTRG.44485"; transcript_id "MSTRG.44485.97"; exon_number "13";
chr12	StringTie	exon	105207061	105207207	1000	-	.	gene_id "MSTRG.44485"; transcript_id "MSTRG.44485.97"; exon_number "14";
chr12	StringTie	exon	105207971	105208029	1000	-	.	gene_id "MSTRG.44485"; transcript_id "MSTRG.44485.97"; exon_number "15";
chr12	StringTie	exon	105208158	105208199	1000	-	.	gene_id "MSTRG.44485"; transcript_id "MSTRG.44485.97"; exon_number "16";
chr12	StringTie	exon	105211230	105211317	1000	-	.	gene_id "MSTRG.44485"; transcript_id "MSTRG.44485.97"; exon_number "17";
chr12	StringTie	exon	105217069	105217140	1000	-	.	gene_id "MSTRG.44485"; transcript_id "MSTRG.44485.97"; exon_number "18";
chr12	StringTie	exon	105217666	105217725	1000	-	.	gene_id "MSTRG.44485"; transcript_id "MSTRG.44485.97"; exon_number "19";
chr12	StringTie	exon	105229125	105229223	1000	-	.	gene_id "MSTRG.44485"; transcript_id "MSTRG.44485.97"; exon_number "20";
chr12	StringTie	exon	105229628	105230303	1000	-	.	gene_id "MSTRG.44485"; transcript_id "MSTRG.44485.97"; exon_number "21";
chr12	StringTie	transcript	105173258	105236141	1000	-	.	gene_id "MSTRG.44485"; transcript_id "MSTRG.44485.98";
chr12	StringTie	exon	105173258	105174448	1000	-	.	gene_id "MSTRG.44485"; transcript_id "MSTRG.44485.98"; exon_number "1";
chr12	StringTie	exon	105176035	105176082	1000	-	.	gene_id "MSTRG.44485"; transcript_id "MSTRG.44485.98"; exon_number "2";
chr12	StringTie	exon	105176876	105177262	1000	-	.	gene_id "MSTRG.44485"; transcript_id "MSTRG.44485.98"; exon_number "3";
chr12	StringTie	exon	105188273	105188447	1000	-	.	gene_id "MSTRG.44485"; transcript_id "MSTRG.44485.98"; exon_number "4";
chr12	StringTie	exon	105189772	105189824	1000	-	.	gene_id "MSTRG.44485"; transcript_id "MSTRG.44485.98"; exon_number "5";
chr12	StringTie	exon	105189991	105190155	1000	-	.	gene_id "MSTRG.44485"; transcript_id "MSTRG.44485.98"; exon_number "6";
chr12	StringTie	exon	105195261	105195349	1000	-	.	gene_id "MSTRG.44485"; transcript_id "MSTRG.44485.98"; exon_number "7";
chr12	StringTie	exon	105195445	105195501	1000	-	.	gene_id "MSTRG.44485"; transcript_id "MSTRG.44485.98"; exon_number "8";
chr12	StringTie	exon	105195585	105195627	1000	-	.	gene_id "MSTRG.44485"; transcript_id "MSTRG.44485.98"; exon_number "9";
chr12	StringTie	exon	105197765	105197953	1000	-	.	gene_id "MSTRG.44485"; transcript_id "MSTRG.44485.98"; exon_number "10";
chr12	StringTie	exon	105199373	105199531	1000	-	.	gene_id "MSTRG.44485"; transcript_id "MSTRG.44485.98"; exon_number "11";
chr12	StringTie	exon	105203703	105203785	1000	-	.	gene_id "MSTRG.44485"; transcript_id "MSTRG.44485.98"; exon_number "12";
chr12	StringTie	exon	105207061	105207207	1000	-	.	gene_id "MSTRG.44485"; transcript_id "MSTRG.44485.98"; exon_number "13";
chr12	StringTie	exon	105207971	105208029	1000	-	.	gene_id "MSTRG.44485"; transcript_id "MSTRG.44485.98"; exon_number "14";
chr12	StringTie	exon	105208158	105208199	1000	-	.	gene_id "MSTRG.44485"; transcript_id "MSTRG.44485.98"; exon_number "15";
chr12	StringTie	exon	105211230	105211317	1000	-	.	gene_id "MSTRG.44485"; transcript_id "MSTRG.44485.98"; exon_number "16";
chr12	StringTie	exon	105217069	105217140	1000	-	.	gene_id "MSTRG.44485"; transcript_id "MSTRG.44485.98"; exon_number "17";
chr12	StringTie	exon	105217666	105217725	1000	-	.	gene_id "MSTRG.44485"; transcript_id "MSTRG.44485.98"; exon_number "18";
chr12	StringTie	exon	105229125	105229223	1000	-	.	gene_id "MSTRG.44485"; transcript_id "MSTRG.44485.98"; exon_number "19";
chr12	StringTie	exon	105231369	105231640	1000	-	.	gene_id "MSTRG.44485"; transcript_id "MSTRG.44485.98"; exon_number "20";
chr12	StringTie	exon	105235959	105236141	1000	-	.	gene_id "MSTRG.44485"; transcript_id "MSTRG.44485.98"; exon_number "21";
chr12	StringTie	transcript	105173262	105229860	1000	-	.	gene_id "MSTRG.44485"; transcript_id "MSTRG.44485.99";
chr12	StringTie	exon	105173262	105174448	1000	-	.	gene_id "MSTRG.44485"; transcript_id "MSTRG.44485.99"; exon_number "1";
chr12	StringTie	exon	105176035	105176082	1000	-	.	gene_id "MSTRG.44485"; transcript_id "MSTRG.44485.99"; exon_number "2";
chr12	StringTie	exon	105176876	105177016	1000	-	.	gene_id "MSTRG.44485"; transcript_id "MSTRG.44485.99"; exon_number "3";
chr12	StringTie	exon	105177226	105177262	1000	-	.	gene_id "MSTRG.44485"; transcript_id "MSTRG.44485.99"; exon_number "4";
chr12	StringTie	exon	105188273	105188447	1000	-	.	gene_id "MSTRG.44485"; transcript_id "MSTRG.44485.99"; exon_number "5";
chr12	StringTie	exon	105189772	105189824	1000	-	.	gene_id "MSTRG.44485"; transcript_id "MSTRG.44485.99"; exon_number "6";
chr12	StringTie	exon	105189991	105190155	1000	-	.	gene_id "MSTRG.44485"; transcript_id "MSTRG.44485.99"; exon_number "7";
chr12	StringTie	exon	105195261	105195349	1000	-	.	gene_id "MSTRG.44485"; transcript_id "MSTRG.44485.99"; exon_number "8";
chr12	StringTie	exon	105195445	105195501	1000	-	.	gene_id "MSTRG.44485"; transcript_id "MSTRG.44485.99"; exon_number "9";
chr12	StringTie	exon	105197765	105197953	1000	-	.	gene_id "MSTRG.44485"; transcript_id "MSTRG.44485.99"; exon_number "10";
chr12	StringTie	exon	105199373	105199531	1000	-	.	gene_id "MSTRG.44485"; transcript_id "MSTRG.44485.99"; exon_number "11";
chr12	StringTie	exon	105203703	105203785	1000	-	.	gene_id "MSTRG.44485"; transcript_id "MSTRG.44485.99"; exon_number "12";
chr12	StringTie	exon	105207061	105207207	1000	-	.	gene_id "MSTRG.44485"; transcript_id "MSTRG.44485.99"; exon_number "13";
chr12	StringTie	exon	105207971	105208029	1000	-	.	gene_id "MSTRG.44485"; transcript_id "MSTRG.44485.99"; exon_number "14";
chr12	StringTie	exon	105208158	105208199	1000	-	.	gene_id "MSTRG.44485"; transcript_id "MSTRG.44485.99"; exon_number "15";
chr12	StringTie	exon	105211230	105211317	1000	-	.	gene_id "MSTRG.44485"; transcript_id "MSTRG.44485.99"; exon_number "16";
chr12	StringTie	exon	105217069	105217140	1000	-	.	gene_id "MSTRG.44485"; transcript_id "MSTRG.44485.99"; exon_number "17";
chr12	StringTie	exon	105217666	105217725	1000	-	.	gene_id "MSTRG.44485"; transcript_id "MSTRG.44485.99"; exon_number "18";
chr12	StringTie	exon	105229125	105229223	1000	-	.	gene_id "MSTRG.44485"; transcript_id "MSTRG.44485.99"; exon_number "19";
chr12	StringTie	exon	105229628	105229860	1000	-	.	gene_id "MSTRG.44485"; transcript_id "MSTRG.44485.99"; exon_number "20";
chr12	StringTie	transcript	105173352	105173844	1000	+	.	gene_id "MSTRG.44486"; transcript_id "MSTRG.44486.1";
chr12	StringTie	exon	105173352	105173558	1000	+	.	gene_id "MSTRG.44486"; transcript_id "MSTRG.44486.1"; exon_number "1";
chr12	StringTie	exon	105173668	105173844	1000	+	.	gene_id "MSTRG.44486"; transcript_id "MSTRG.44486.1"; exon_number "2";
chr12	StringTie	transcript	105330636	105371518	1000	+	.	gene_id "MSTRG.44487"; transcript_id "ENST00000443585"; gene_name "C12orf75"; ref_gene_id "ENSG00000235162";
chr12	StringTie	exon	105330636	105330937	1000	+	.	gene_id "MSTRG.44487"; transcript_id "ENST00000443585"; exon_number "1"; gene_name "C12orf75"; ref_gene_id "ENSG00000235162";
chr12	StringTie	exon	105348602	105348626	1000	+	.	gene_id "MSTRG.44487"; transcript_id "ENST00000443585"; exon_number "2"; gene_name "C12orf75"; ref_gene_id "ENSG00000235162";
chr12	StringTie	exon	105365807	105365842	1000	+	.	gene_id "MSTRG.44487"; transcript_id "ENST00000443585"; exon_number "3"; gene_name "C12orf75"; ref_gene_id "ENSG00000235162";
chr12	StringTie	exon	105366617	105366696	1000	+	.	gene_id "MSTRG.44487"; transcript_id "ENST00000443585"; exon_number "4"; gene_name "C12orf75"; ref_gene_id "ENSG00000235162";
chr12	StringTie	exon	105367472	105367509	1000	+	.	gene_id "MSTRG.44487"; transcript_id "ENST00000443585"; exon_number "5"; gene_name "C12orf75"; ref_gene_id "ENSG00000235162";
chr12	StringTie	exon	105370634	105371518	1000	+	.	gene_id "MSTRG.44487"; transcript_id "ENST00000443585"; exon_number "6"; gene_name "C12orf75"; ref_gene_id "ENSG00000235162";
chr12	StringTie	transcript	105330853	105366464	1000	+	.	gene_id "MSTRG.44487"; transcript_id "ENST00000546866"; gene_name "C12orf75"; ref_gene_id "ENSG00000235162";
chr12	StringTie	exon	105330853	105330937	1000	+	.	gene_id "MSTRG.44487"; transcript_id "ENST00000546866"; exon_number "1"; gene_name "C12orf75"; ref_gene_id "ENSG00000235162";
chr12	StringTie	exon	105348602	105348626	1000	+	.	gene_id "MSTRG.44487"; transcript_id "ENST00000546866"; exon_number "2"; gene_name "C12orf75"; ref_gene_id "ENSG00000235162";
chr12	StringTie	exon	105365807	105366464	1000	+	.	gene_id "MSTRG.44487"; transcript_id "ENST00000546866"; exon_number "3"; gene_name "C12orf75"; ref_gene_id "ENSG00000235162";
chr12	StringTie	transcript	105353509	105371203	1000	+	.	gene_id "MSTRG.44487"; transcript_id "ENST00000548336"; gene_name "C12orf75"; ref_gene_id "ENSG00000235162";
chr12	StringTie	exon	105353509	105353586	1000	+	.	gene_id "MSTRG.44487"; transcript_id "ENST00000548336"; exon_number "1"; gene_name "C12orf75"; ref_gene_id "ENSG00000235162";
chr12	StringTie	exon	105365807	105365842	1000	+	.	gene_id "MSTRG.44487"; transcript_id "ENST00000548336"; exon_number "2"; gene_name "C12orf75"; ref_gene_id "ENSG00000235162";
chr12	StringTie	exon	105366617	105366696	1000	+	.	gene_id "MSTRG.44487"; transcript_id "ENST00000548336"; exon_number "3"; gene_name "C12orf75"; ref_gene_id "ENSG00000235162";
chr12	StringTie	exon	105367472	105367509	1000	+	.	gene_id "MSTRG.44487"; transcript_id "ENST00000548336"; exon_number "4"; gene_name "C12orf75"; ref_gene_id "ENSG00000235162";
chr12	StringTie	exon	105370634	105371203	1000	+	.	gene_id "MSTRG.44487"; transcript_id "ENST00000548336"; exon_number "5"; gene_name "C12orf75"; ref_gene_id "ENSG00000235162";
chr12	StringTie	transcript	105235290	105371180	1000	+	.	gene_id "MSTRG.44487"; transcript_id "ENST00000548458"; gene_name "C12orf75"; ref_gene_id "ENSG00000235162";
chr12	StringTie	exon	105235290	105235356	1000	+	.	gene_id "MSTRG.44487"; transcript_id "ENST00000548458"; exon_number "1"; gene_name "C12orf75"; ref_gene_id "ENSG00000235162";
chr12	StringTie	exon	105326970	105327063	1000	+	.	gene_id "MSTRG.44487"; transcript_id "ENST00000548458"; exon_number "2"; gene_name "C12orf75"; ref_gene_id "ENSG00000235162";
chr12	StringTie	exon	105348602	105348626	1000	+	.	gene_id "MSTRG.44487"; transcript_id "ENST00000548458"; exon_number "3"; gene_name "C12orf75"; ref_gene_id "ENSG00000235162";
chr12	StringTie	exon	105365807	105365842	1000	+	.	gene_id "MSTRG.44487"; transcript_id "ENST00000548458"; exon_number "4"; gene_name "C12orf75"; ref_gene_id "ENSG00000235162";
chr12	StringTie	exon	105366617	105366696	1000	+	.	gene_id "MSTRG.44487"; transcript_id "ENST00000548458"; exon_number "5"; gene_name "C12orf75"; ref_gene_id "ENSG00000235162";
chr12	StringTie	exon	105367472	105367509	1000	+	.	gene_id "MSTRG.44487"; transcript_id "ENST00000548458"; exon_number "6"; gene_name "C12orf75"; ref_gene_id "ENSG00000235162";
chr12	StringTie	exon	105370634	105371180	1000	+	.	gene_id "MSTRG.44487"; transcript_id "ENST00000548458"; exon_number "7"; gene_name "C12orf75"; ref_gene_id "ENSG00000235162";
chr12	StringTie	transcript	105330710	105396097	1000	+	.	gene_id "MSTRG.44487"; transcript_id "ENST00000549893"; gene_name "C12orf75"; ref_gene_id "ENSG00000235162";
chr12	StringTie	exon	105330710	105330937	1000	+	.	gene_id "MSTRG.44487"; transcript_id "ENST00000549893"; exon_number "1"; gene_name "C12orf75"; ref_gene_id "ENSG00000235162";
chr12	StringTie	exon	105348602	105348626	1000	+	.	gene_id "MSTRG.44487"; transcript_id "ENST00000549893"; exon_number "2"; gene_name "C12orf75"; ref_gene_id "ENSG00000235162";
chr12	StringTie	exon	105395632	105396097	1000	+	.	gene_id "MSTRG.44487"; transcript_id "ENST00000549893"; exon_number "3"; gene_name "C12orf75"; ref_gene_id "ENSG00000235162";
chr12	StringTie	transcript	105330868	105370680	1000	+	.	gene_id "MSTRG.44487"; transcript_id "ENST00000549934"; gene_name "C12orf75"; ref_gene_id "ENSG00000235162";
chr12	StringTie	exon	105330868	105330937	1000	+	.	gene_id "MSTRG.44487"; transcript_id "ENST00000549934"; exon_number "1"; gene_name "C12orf75"; ref_gene_id "ENSG00000235162";
chr12	StringTie	exon	105348602	105348626	1000	+	.	gene_id "MSTRG.44487"; transcript_id "ENST00000549934"; exon_number "2"; gene_name "C12orf75"; ref_gene_id "ENSG00000235162";
chr12	StringTie	exon	105365807	105365842	1000	+	.	gene_id "MSTRG.44487"; transcript_id "ENST00000549934"; exon_number "3"; gene_name "C12orf75"; ref_gene_id "ENSG00000235162";
chr12	StringTie	exon	105366617	105366696	1000	+	.	gene_id "MSTRG.44487"; transcript_id "ENST00000549934"; exon_number "4"; gene_name "C12orf75"; ref_gene_id "ENSG00000235162";
chr12	StringTie	exon	105367477	105367509	1000	+	.	gene_id "MSTRG.44487"; transcript_id "ENST00000549934"; exon_number "5"; gene_name "C12orf75"; ref_gene_id "ENSG00000235162";
chr12	StringTie	exon	105370634	105370680	1000	+	.	gene_id "MSTRG.44487"; transcript_id "ENST00000549934"; exon_number "6"; gene_name "C12orf75"; ref_gene_id "ENSG00000235162";
chr12	StringTie	transcript	105330674	105370940	1000	+	.	gene_id "MSTRG.44487"; transcript_id "ENST00000552457"; gene_name "C12orf75"; ref_gene_id "ENSG00000235162";
chr12	StringTie	exon	105330674	105330937	1000	+	.	gene_id "MSTRG.44487"; transcript_id "ENST00000552457"; exon_number "1"; gene_name "C12orf75"; ref_gene_id "ENSG00000235162";
chr12	StringTie	exon	105366617	105366696	1000	+	.	gene_id "MSTRG.44487"; transcript_id "ENST00000552457"; exon_number "2"; gene_name "C12orf75"; ref_gene_id "ENSG00000235162";
chr12	StringTie	exon	105367472	105367509	1000	+	.	gene_id "MSTRG.44487"; transcript_id "ENST00000552457"; exon_number "3"; gene_name "C12orf75"; ref_gene_id "ENSG00000235162";
chr12	StringTie	exon	105370634	105370940	1000	+	.	gene_id "MSTRG.44487"; transcript_id "ENST00000552457"; exon_number "4"; gene_name "C12orf75"; ref_gene_id "ENSG00000235162";
chr12	StringTie	transcript	105330636	105371517	1000	+	.	gene_id "MSTRG.44487"; transcript_id "ENST00000612117"; gene_name "C12orf75"; ref_gene_id "ENSG00000235162";
chr12	StringTie	exon	105330636	105330937	1000	+	.	gene_id "MSTRG.44487"; transcript_id "ENST00000612117"; exon_number "1"; gene_name "C12orf75"; ref_gene_id "ENSG00000235162";
chr12	StringTie	exon	105348602	105348626	1000	+	.	gene_id "MSTRG.44487"; transcript_id "ENST00000612117"; exon_number "2"; gene_name "C12orf75"; ref_gene_id "ENSG00000235162";
chr12	StringTie	exon	105366617	105366696	1000	+	.	gene_id "MSTRG.44487"; transcript_id "ENST00000612117"; exon_number "3"; gene_name "C12orf75"; ref_gene_id "ENSG00000235162";
chr12	StringTie	exon	105367472	105367509	1000	+	.	gene_id "MSTRG.44487"; transcript_id "ENST00000612117"; exon_number "4"; gene_name "C12orf75"; ref_gene_id "ENSG00000235162";
chr12	StringTie	exon	105370634	105371517	1000	+	.	gene_id "MSTRG.44487"; transcript_id "ENST00000612117"; exon_number "5"; gene_name "C12orf75"; ref_gene_id "ENSG00000235162";
chr12	StringTie	transcript	105233685	105398021	1000	+	.	gene_id "MSTRG.44487"; transcript_id "MSTRG.44487.1";
chr12	StringTie	exon	105233685	105235356	1000	+	.	gene_id "MSTRG.44487"; transcript_id "MSTRG.44487.1"; exon_number "1";
chr12	StringTie	exon	105326970	105327063	1000	+	.	gene_id "MSTRG.44487"; transcript_id "MSTRG.44487.1"; exon_number "2";
chr12	StringTie	exon	105348602	105348626	1000	+	.	gene_id "MSTRG.44487"; transcript_id "MSTRG.44487.1"; exon_number "3";
chr12	StringTie	exon	105365807	105365842	1000	+	.	gene_id "MSTRG.44487"; transcript_id "MSTRG.44487.1"; exon_number "4";
chr12	StringTie	exon	105366617	105366696	1000	+	.	gene_id "MSTRG.44487"; transcript_id "MSTRG.44487.1"; exon_number "5";
chr12	StringTie	exon	105367472	105367509	1000	+	.	gene_id "MSTRG.44487"; transcript_id "MSTRG.44487.1"; exon_number "6";
chr12	StringTie	exon	105370634	105370946	1000	+	.	gene_id "MSTRG.44487"; transcript_id "MSTRG.44487.1"; exon_number "7";
chr12	StringTie	exon	105372380	105372467	1000	+	.	gene_id "MSTRG.44487"; transcript_id "MSTRG.44487.1"; exon_number "8";
chr12	StringTie	exon	105395632	105395713	1000	+	.	gene_id "MSTRG.44487"; transcript_id "MSTRG.44487.1"; exon_number "9";
chr12	StringTie	exon	105397118	105398021	1000	+	.	gene_id "MSTRG.44487"; transcript_id "MSTRG.44487.1"; exon_number "10";
chr12	StringTie	transcript	105330582	105371525	1000	+	.	gene_id "MSTRG.44487"; transcript_id "MSTRG.44487.10";
chr12	StringTie	exon	105330582	105330621	1000	+	.	gene_id "MSTRG.44487"; transcript_id "MSTRG.44487.10"; exon_number "1";
chr12	StringTie	exon	105330843	105330937	1000	+	.	gene_id "MSTRG.44487"; transcript_id "MSTRG.44487.10"; exon_number "2";
chr12	StringTie	exon	105348602	105348626	1000	+	.	gene_id "MSTRG.44487"; transcript_id "MSTRG.44487.10"; exon_number "3";
chr12	StringTie	exon	105365807	105365842	1000	+	.	gene_id "MSTRG.44487"; transcript_id "MSTRG.44487.10"; exon_number "4";
chr12	StringTie	exon	105366617	105366696	1000	+	.	gene_id "MSTRG.44487"; transcript_id "MSTRG.44487.10"; exon_number "5";
chr12	StringTie	exon	105367472	105367509	1000	+	.	gene_id "MSTRG.44487"; transcript_id "MSTRG.44487.10"; exon_number "6";
chr12	StringTie	exon	105370634	105371525	1000	+	.	gene_id "MSTRG.44487"; transcript_id "MSTRG.44487.10"; exon_number "7";
chr12	StringTie	transcript	105330587	105371744	1000	+	.	gene_id "MSTRG.44487"; transcript_id "MSTRG.44487.11";
chr12	StringTie	exon	105330587	105332775	1000	+	.	gene_id "MSTRG.44487"; transcript_id "MSTRG.44487.11"; exon_number "1";
chr12	StringTie	exon	105348602	105348626	1000	+	.	gene_id "MSTRG.44487"; transcript_id "MSTRG.44487.11"; exon_number "2";
chr12	StringTie	exon	105365807	105365842	1000	+	.	gene_id "MSTRG.44487"; transcript_id "MSTRG.44487.11"; exon_number "3";
chr12	StringTie	exon	105366617	105366696	1000	+	.	gene_id "MSTRG.44487"; transcript_id "MSTRG.44487.11"; exon_number "4";
chr12	StringTie	exon	105367472	105367509	1000	+	.	gene_id "MSTRG.44487"; transcript_id "MSTRG.44487.11"; exon_number "5";
chr12	StringTie	exon	105370634	105371744	1000	+	.	gene_id "MSTRG.44487"; transcript_id "MSTRG.44487.11"; exon_number "6";
chr12	StringTie	transcript	105330601	105371606	1000	+	.	gene_id "MSTRG.44487"; transcript_id "MSTRG.44487.12";
chr12	StringTie	exon	105330601	105332780	1000	+	.	gene_id "MSTRG.44487"; transcript_id "MSTRG.44487.12"; exon_number "1";
chr12	StringTie	exon	105348602	105348626	1000	+	.	gene_id "MSTRG.44487"; transcript_id "MSTRG.44487.12"; exon_number "2";
chr12	StringTie	exon	105365807	105365842	1000	+	.	gene_id "MSTRG.44487"; transcript_id "MSTRG.44487.12"; exon_number "3";
chr12	StringTie	exon	105366617	105366696	1000	+	.	gene_id "MSTRG.44487"; transcript_id "MSTRG.44487.12"; exon_number "4";
chr12	StringTie	exon	105367472	105367509	1000	+	.	gene_id "MSTRG.44487"; transcript_id "MSTRG.44487.12"; exon_number "5";
chr12	StringTie	exon	105370634	105371606	1000	+	.	gene_id "MSTRG.44487"; transcript_id "MSTRG.44487.12"; exon_number "6";
chr12	StringTie	transcript	105330601	105412872	1000	+	.	gene_id "MSTRG.44487"; transcript_id "MSTRG.44487.13";
chr12	StringTie	exon	105330601	105330937	1000	+	.	gene_id "MSTRG.44487"; transcript_id "MSTRG.44487.13"; exon_number "1";
chr12	StringTie	exon	105348611	105348626	1000	+	.	gene_id "MSTRG.44487"; transcript_id "MSTRG.44487.13"; exon_number "2";
chr12	StringTie	exon	105365807	105365842	1000	+	.	gene_id "MSTRG.44487"; transcript_id "MSTRG.44487.13"; exon_number "3";
chr12	StringTie	exon	105366617	105366696	1000	+	.	gene_id "MSTRG.44487"; transcript_id "MSTRG.44487.13"; exon_number "4";
chr12	StringTie	exon	105367472	105367509	1000	+	.	gene_id "MSTRG.44487"; transcript_id "MSTRG.44487.13"; exon_number "5";
chr12	StringTie	exon	105370634	105370767	1000	+	.	gene_id "MSTRG.44487"; transcript_id "MSTRG.44487.13"; exon_number "6";
chr12	StringTie	exon	105372380	105372467	1000	+	.	gene_id "MSTRG.44487"; transcript_id "MSTRG.44487.13"; exon_number "7";
chr12	StringTie	exon	105395632	105395713	1000	+	.	gene_id "MSTRG.44487"; transcript_id "MSTRG.44487.13"; exon_number "8";
chr12	StringTie	exon	105399361	105399500	1000	+	.	gene_id "MSTRG.44487"; transcript_id "MSTRG.44487.13"; exon_number "9";
chr12	StringTie	exon	105410712	105412872	1000	+	.	gene_id "MSTRG.44487"; transcript_id "MSTRG.44487.13"; exon_number "10";
chr12	StringTie	transcript	105330602	105371534	1000	+	.	gene_id "MSTRG.44487"; transcript_id "MSTRG.44487.14";
chr12	StringTie	exon	105330602	105330937	1000	+	.	gene_id "MSTRG.44487"; transcript_id "MSTRG.44487.14"; exon_number "1";
chr12	StringTie	exon	105348602	105348626	1000	+	.	gene_id "MSTRG.44487"; transcript_id "MSTRG.44487.14"; exon_number "2";
chr12	StringTie	exon	105365807	105365842	1000	+	.	gene_id "MSTRG.44487"; transcript_id "MSTRG.44487.14"; exon_number "3";
chr12	StringTie	exon	105366631	105366696	1000	+	.	gene_id "MSTRG.44487"; transcript_id "MSTRG.44487.14"; exon_number "4";
chr12	StringTie	exon	105367472	105367509	1000	+	.	gene_id "MSTRG.44487"; transcript_id "MSTRG.44487.14"; exon_number "5";
chr12	StringTie	exon	105370634	105371534	1000	+	.	gene_id "MSTRG.44487"; transcript_id "MSTRG.44487.14"; exon_number "6";
chr12	StringTie	transcript	105330615	105371533	1000	+	.	gene_id "MSTRG.44487"; transcript_id "MSTRG.44487.15";
chr12	StringTie	exon	105330615	105330937	1000	+	.	gene_id "MSTRG.44487"; transcript_id "MSTRG.44487.15"; exon_number "1";
chr12	StringTie	exon	105348602	105348626	1000	+	.	gene_id "MSTRG.44487"; transcript_id "MSTRG.44487.15"; exon_number "2";
chr12	StringTie	exon	105364745	105364821	1000	+	.	gene_id "MSTRG.44487"; transcript_id "MSTRG.44487.15"; exon_number "3";
chr12	StringTie	exon	105365807	105365842	1000	+	.	gene_id "MSTRG.44487"; transcript_id "MSTRG.44487.15"; exon_number "4";
chr12	StringTie	exon	105366617	105366696	1000	+	.	gene_id "MSTRG.44487"; transcript_id "MSTRG.44487.15"; exon_number "5";
chr12	StringTie	exon	105367472	105367509	1000	+	.	gene_id "MSTRG.44487"; transcript_id "MSTRG.44487.15"; exon_number "6";
chr12	StringTie	exon	105370634	105371533	1000	+	.	gene_id "MSTRG.44487"; transcript_id "MSTRG.44487.15"; exon_number "7";
chr12	StringTie	transcript	105330632	105371522	1000	+	.	gene_id "MSTRG.44487"; transcript_id "MSTRG.44487.16";
chr12	StringTie	exon	105330632	105330937	1000	+	.	gene_id "MSTRG.44487"; transcript_id "MSTRG.44487.16"; exon_number "1";
chr12	StringTie	exon	105348602	105348626	1000	+	.	gene_id "MSTRG.44487"; transcript_id "MSTRG.44487.16"; exon_number "2";
chr12	StringTie	exon	105365807	105365969	1000	+	.	gene_id "MSTRG.44487"; transcript_id "MSTRG.44487.16"; exon_number "3";
chr12	StringTie	exon	105366617	105366696	1000	+	.	gene_id "MSTRG.44487"; transcript_id "MSTRG.44487.16"; exon_number "4";
chr12	StringTie	exon	105367472	105367509	1000	+	.	gene_id "MSTRG.44487"; transcript_id "MSTRG.44487.16"; exon_number "5";
chr12	StringTie	exon	105370634	105371522	1000	+	.	gene_id "MSTRG.44487"; transcript_id "MSTRG.44487.16"; exon_number "6";
chr12	StringTie	transcript	105330637	105412999	1000	+	.	gene_id "MSTRG.44487"; transcript_id "MSTRG.44487.19";
chr12	StringTie	exon	105330637	105330937	1000	+	.	gene_id "MSTRG.44487"; transcript_id "MSTRG.44487.19"; exon_number "1";
chr12	StringTie	exon	105348602	105348626	1000	+	.	gene_id "MSTRG.44487"; transcript_id "MSTRG.44487.19"; exon_number "2";
chr12	StringTie	exon	105395632	105395713	1000	+	.	gene_id "MSTRG.44487"; transcript_id "MSTRG.44487.19"; exon_number "3";
chr12	StringTie	exon	105410712	105412999	1000	+	.	gene_id "MSTRG.44487"; transcript_id "MSTRG.44487.19"; exon_number "4";
chr12	StringTie	transcript	105330639	105371519	1000	+	.	gene_id "MSTRG.44487"; transcript_id "MSTRG.44487.20";
chr12	StringTie	exon	105330639	105330937	1000	+	.	gene_id "MSTRG.44487"; transcript_id "MSTRG.44487.20"; exon_number "1";
chr12	StringTie	exon	105348602	105348626	1000	+	.	gene_id "MSTRG.44487"; transcript_id "MSTRG.44487.20"; exon_number "2";
chr12	StringTie	exon	105366592	105366696	1000	+	.	gene_id "MSTRG.44487"; transcript_id "MSTRG.44487.20"; exon_number "3";
chr12	StringTie	exon	105367472	105367509	1000	+	.	gene_id "MSTRG.44487"; transcript_id "MSTRG.44487.20"; exon_number "4";
chr12	StringTie	exon	105370634	105371519	1000	+	.	gene_id "MSTRG.44487"; transcript_id "MSTRG.44487.20"; exon_number "5";
chr12	StringTie	transcript	105330658	105371520	1000	+	.	gene_id "MSTRG.44487"; transcript_id "MSTRG.44487.21";
chr12	StringTie	exon	105330658	105330764	1000	+	.	gene_id "MSTRG.44487"; transcript_id "MSTRG.44487.21"; exon_number "1";
chr12	StringTie	exon	105348600	105348626	1000	+	.	gene_id "MSTRG.44487"; transcript_id "MSTRG.44487.21"; exon_number "2";
chr12	StringTie	exon	105366617	105366696	1000	+	.	gene_id "MSTRG.44487"; transcript_id "MSTRG.44487.21"; exon_number "3";
chr12	StringTie	exon	105367472	105367509	1000	+	.	gene_id "MSTRG.44487"; transcript_id "MSTRG.44487.21"; exon_number "4";
chr12	StringTie	exon	105370634	105371520	1000	+	.	gene_id "MSTRG.44487"; transcript_id "MSTRG.44487.21"; exon_number "5";
chr12	StringTie	transcript	105330658	105371520	1000	+	.	gene_id "MSTRG.44487"; transcript_id "MSTRG.44487.22";
chr12	StringTie	exon	105330658	105330764	1000	+	.	gene_id "MSTRG.44487"; transcript_id "MSTRG.44487.22"; exon_number "1";
chr12	StringTie	exon	105348600	105348626	1000	+	.	gene_id "MSTRG.44487"; transcript_id "MSTRG.44487.22"; exon_number "2";
chr12	StringTie	exon	105365807	105365842	1000	+	.	gene_id "MSTRG.44487"; transcript_id "MSTRG.44487.22"; exon_number "3";
chr12	StringTie	exon	105366617	105366696	1000	+	.	gene_id "MSTRG.44487"; transcript_id "MSTRG.44487.22"; exon_number "4";
chr12	StringTie	exon	105367472	105367509	1000	+	.	gene_id "MSTRG.44487"; transcript_id "MSTRG.44487.22"; exon_number "5";
chr12	StringTie	exon	105370634	105371520	1000	+	.	gene_id "MSTRG.44487"; transcript_id "MSTRG.44487.22"; exon_number "6";
chr12	StringTie	transcript	105330668	105371520	1000	+	.	gene_id "MSTRG.44487"; transcript_id "MSTRG.44487.23";
chr12	StringTie	exon	105330668	105330937	1000	+	.	gene_id "MSTRG.44487"; transcript_id "MSTRG.44487.23"; exon_number "1";
chr12	StringTie	exon	105348602	105348626	1000	+	.	gene_id "MSTRG.44487"; transcript_id "MSTRG.44487.23"; exon_number "2";
chr12	StringTie	exon	105365786	105366696	1000	+	.	gene_id "MSTRG.44487"; transcript_id "MSTRG.44487.23"; exon_number "3";
chr12	StringTie	exon	105367472	105367509	1000	+	.	gene_id "MSTRG.44487"; transcript_id "MSTRG.44487.23"; exon_number "4";
chr12	StringTie	exon	105370634	105371520	1000	+	.	gene_id "MSTRG.44487"; transcript_id "MSTRG.44487.23"; exon_number "5";
chr12	StringTie	transcript	105330710	105397376	1000	+	.	gene_id "MSTRG.44487"; transcript_id "MSTRG.44487.25";
chr12	StringTie	exon	105330710	105330937	1000	+	.	gene_id "MSTRG.44487"; transcript_id "MSTRG.44487.25"; exon_number "1";
chr12	StringTie	exon	105348602	105348626	1000	+	.	gene_id "MSTRG.44487"; transcript_id "MSTRG.44487.25"; exon_number "2";
chr12	StringTie	exon	105395632	105395713	1000	+	.	gene_id "MSTRG.44487"; transcript_id "MSTRG.44487.25"; exon_number "3";
chr12	StringTie	exon	105397118	105397376	1000	+	.	gene_id "MSTRG.44487"; transcript_id "MSTRG.44487.25"; exon_number "4";
chr12	StringTie	transcript	105330731	105371518	1000	+	.	gene_id "MSTRG.44487"; transcript_id "MSTRG.44487.27";
chr12	StringTie	exon	105330731	105330937	1000	+	.	gene_id "MSTRG.44487"; transcript_id "MSTRG.44487.27"; exon_number "1";
chr12	StringTie	exon	105365807	105365842	1000	+	.	gene_id "MSTRG.44487"; transcript_id "MSTRG.44487.27"; exon_number "2";
chr12	StringTie	exon	105366617	105366696	1000	+	.	gene_id "MSTRG.44487"; transcript_id "MSTRG.44487.27"; exon_number "3";
chr12	StringTie	exon	105367472	105367509	1000	+	.	gene_id "MSTRG.44487"; transcript_id "MSTRG.44487.27"; exon_number "4";
chr12	StringTie	exon	105370634	105371518	1000	+	.	gene_id "MSTRG.44487"; transcript_id "MSTRG.44487.27"; exon_number "5";
chr12	StringTie	transcript	105330832	105371522	1000	+	.	gene_id "MSTRG.44487"; transcript_id "MSTRG.44487.28";
chr12	StringTie	exon	105330832	105330937	1000	+	.	gene_id "MSTRG.44487"; transcript_id "MSTRG.44487.28"; exon_number "1";
chr12	StringTie	exon	105348602	105348626	1000	+	.	gene_id "MSTRG.44487"; transcript_id "MSTRG.44487.28"; exon_number "2";
chr12	StringTie	exon	105365812	105365842	1000	+	.	gene_id "MSTRG.44487"; transcript_id "MSTRG.44487.28"; exon_number "3";
chr12	StringTie	exon	105366617	105366696	1000	+	.	gene_id "MSTRG.44487"; transcript_id "MSTRG.44487.28"; exon_number "4";
chr12	StringTie	exon	105367472	105367509	1000	+	.	gene_id "MSTRG.44487"; transcript_id "MSTRG.44487.28"; exon_number "5";
chr12	StringTie	exon	105370634	105370809	1000	+	.	gene_id "MSTRG.44487"; transcript_id "MSTRG.44487.28"; exon_number "6";
chr12	StringTie	exon	105370849	105371522	1000	+	.	gene_id "MSTRG.44487"; transcript_id "MSTRG.44487.28"; exon_number "7";
chr12	StringTie	transcript	105330834	105371560	1000	+	.	gene_id "MSTRG.44487"; transcript_id "MSTRG.44487.29";
chr12	StringTie	exon	105330834	105330937	1000	+	.	gene_id "MSTRG.44487"; transcript_id "MSTRG.44487.29"; exon_number "1";
chr12	StringTie	exon	105348602	105348626	1000	+	.	gene_id "MSTRG.44487"; transcript_id "MSTRG.44487.29"; exon_number "2";
chr12	StringTie	exon	105365807	105365842	1000	+	.	gene_id "MSTRG.44487"; transcript_id "MSTRG.44487.29"; exon_number "3";
chr12	StringTie	exon	105366618	105366696	1000	+	.	gene_id "MSTRG.44487"; transcript_id "MSTRG.44487.29"; exon_number "4";
chr12	StringTie	exon	105367472	105367509	1000	+	.	gene_id "MSTRG.44487"; transcript_id "MSTRG.44487.29"; exon_number "5";
chr12	StringTie	exon	105370634	105371560	1000	+	.	gene_id "MSTRG.44487"; transcript_id "MSTRG.44487.29"; exon_number "6";
chr12	StringTie	transcript	105300151	105412882	1000	+	.	gene_id "MSTRG.44487"; transcript_id "MSTRG.44487.3";
chr12	StringTie	exon	105300151	105300426	1000	+	.	gene_id "MSTRG.44487"; transcript_id "MSTRG.44487.3"; exon_number "1";
chr12	StringTie	exon	105304282	105322460	1000	+	.	gene_id "MSTRG.44487"; transcript_id "MSTRG.44487.3"; exon_number "2";
chr12	StringTie	exon	105326970	105327063	1000	+	.	gene_id "MSTRG.44487"; transcript_id "MSTRG.44487.3"; exon_number "3";
chr12	StringTie	exon	105348602	105348626	1000	+	.	gene_id "MSTRG.44487"; transcript_id "MSTRG.44487.3"; exon_number "4";
chr12	StringTie	exon	105365807	105365842	1000	+	.	gene_id "MSTRG.44487"; transcript_id "MSTRG.44487.3"; exon_number "5";
chr12	StringTie	exon	105366617	105366696	1000	+	.	gene_id "MSTRG.44487"; transcript_id "MSTRG.44487.3"; exon_number "6";
chr12	StringTie	exon	105367472	105367509	1000	+	.	gene_id "MSTRG.44487"; transcript_id "MSTRG.44487.3"; exon_number "7";
chr12	StringTie	exon	105370634	105372467	1000	+	.	gene_id "MSTRG.44487"; transcript_id "MSTRG.44487.3"; exon_number "8";
chr12	StringTie	exon	105395632	105395713	1000	+	.	gene_id "MSTRG.44487"; transcript_id "MSTRG.44487.3"; exon_number "9";
chr12	StringTie	exon	105410712	105412882	1000	+	.	gene_id "MSTRG.44487"; transcript_id "MSTRG.44487.3"; exon_number "10";
chr12	StringTie	transcript	105330837	105371521	1000	+	.	gene_id "MSTRG.44487"; transcript_id "MSTRG.44487.30";
chr12	StringTie	exon	105330837	105330936	1000	+	.	gene_id "MSTRG.44487"; transcript_id "MSTRG.44487.30"; exon_number "1";
chr12	StringTie	exon	105348602	105348626	1000	+	.	gene_id "MSTRG.44487"; transcript_id "MSTRG.44487.30"; exon_number "2";
chr12	StringTie	exon	105365807	105365842	1000	+	.	gene_id "MSTRG.44487"; transcript_id "MSTRG.44487.30"; exon_number "3";
chr12	StringTie	exon	105366617	105366696	1000	+	.	gene_id "MSTRG.44487"; transcript_id "MSTRG.44487.30"; exon_number "4";
chr12	StringTie	exon	105367472	105367509	1000	+	.	gene_id "MSTRG.44487"; transcript_id "MSTRG.44487.30"; exon_number "5";
chr12	StringTie	exon	105370634	105371521	1000	+	.	gene_id "MSTRG.44487"; transcript_id "MSTRG.44487.30"; exon_number "6";
chr12	StringTie	transcript	105330838	105371518	1000	+	.	gene_id "MSTRG.44487"; transcript_id "MSTRG.44487.31";
chr12	StringTie	exon	105330838	105330937	1000	+	.	gene_id "MSTRG.44487"; transcript_id "MSTRG.44487.31"; exon_number "1";
chr12	StringTie	exon	105348602	105348626	1000	+	.	gene_id "MSTRG.44487"; transcript_id "MSTRG.44487.31"; exon_number "2";
chr12	StringTie	exon	105366618	105366696	1000	+	.	gene_id "MSTRG.44487"; transcript_id "MSTRG.44487.31"; exon_number "3";
chr12	StringTie	exon	105367472	105367509	1000	+	.	gene_id "MSTRG.44487"; transcript_id "MSTRG.44487.31"; exon_number "4";
chr12	StringTie	exon	105370634	105371518	1000	+	.	gene_id "MSTRG.44487"; transcript_id "MSTRG.44487.31"; exon_number "5";
chr12	StringTie	transcript	105330838	105371518	1000	+	.	gene_id "MSTRG.44487"; transcript_id "MSTRG.44487.32";
chr12	StringTie	exon	105330838	105330937	1000	+	.	gene_id "MSTRG.44487"; transcript_id "MSTRG.44487.32"; exon_number "1";
chr12	StringTie	exon	105348602	105348624	1000	+	.	gene_id "MSTRG.44487"; transcript_id "MSTRG.44487.32"; exon_number "2";
chr12	StringTie	exon	105365807	105365842	1000	+	.	gene_id "MSTRG.44487"; transcript_id "MSTRG.44487.32"; exon_number "3";
chr12	StringTie	exon	105366617	105366696	1000	+	.	gene_id "MSTRG.44487"; transcript_id "MSTRG.44487.32"; exon_number "4";
chr12	StringTie	exon	105367472	105367509	1000	+	.	gene_id "MSTRG.44487"; transcript_id "MSTRG.44487.32"; exon_number "5";
chr12	StringTie	exon	105370634	105371518	1000	+	.	gene_id "MSTRG.44487"; transcript_id "MSTRG.44487.32"; exon_number "6";
chr12	StringTie	transcript	105330838	105371518	1000	+	.	gene_id "MSTRG.44487"; transcript_id "MSTRG.44487.33";
chr12	StringTie	exon	105330838	105330937	1000	+	.	gene_id "MSTRG.44487"; transcript_id "MSTRG.44487.33"; exon_number "1";
chr12	StringTie	exon	105348602	105348626	1000	+	.	gene_id "MSTRG.44487"; transcript_id "MSTRG.44487.33"; exon_number "2";
chr12	StringTie	exon	105365807	105365851	1000	+	.	gene_id "MSTRG.44487"; transcript_id "MSTRG.44487.33"; exon_number "3";
chr12	StringTie	exon	105366628	105366696	1000	+	.	gene_id "MSTRG.44487"; transcript_id "MSTRG.44487.33"; exon_number "4";
chr12	StringTie	exon	105367472	105367509	1000	+	.	gene_id "MSTRG.44487"; transcript_id "MSTRG.44487.33"; exon_number "5";
chr12	StringTie	exon	105370634	105371518	1000	+	.	gene_id "MSTRG.44487"; transcript_id "MSTRG.44487.33"; exon_number "6";
chr12	StringTie	transcript	105330838	105371557	1000	+	.	gene_id "MSTRG.44487"; transcript_id "MSTRG.44487.34";
chr12	StringTie	exon	105330838	105330937	1000	+	.	gene_id "MSTRG.44487"; transcript_id "MSTRG.44487.34"; exon_number "1";
chr12	StringTie	exon	105348602	105348626	1000	+	.	gene_id "MSTRG.44487"; transcript_id "MSTRG.44487.34"; exon_number "2";
chr12	StringTie	exon	105365812	105365817	1000	+	.	gene_id "MSTRG.44487"; transcript_id "MSTRG.44487.34"; exon_number "3";
chr12	StringTie	exon	105366620	105366696	1000	+	.	gene_id "MSTRG.44487"; transcript_id "MSTRG.44487.34"; exon_number "4";
chr12	StringTie	exon	105367472	105367509	1000	+	.	gene_id "MSTRG.44487"; transcript_id "MSTRG.44487.34"; exon_number "5";
chr12	StringTie	exon	105370634	105371557	1000	+	.	gene_id "MSTRG.44487"; transcript_id "MSTRG.44487.34"; exon_number "6";
chr12	StringTie	transcript	105330838	105371597	1000	+	.	gene_id "MSTRG.44487"; transcript_id "MSTRG.44487.35";
chr12	StringTie	exon	105330838	105330937	1000	+	.	gene_id "MSTRG.44487"; transcript_id "MSTRG.44487.35"; exon_number "1";
chr12	StringTie	exon	105348602	105348624	1000	+	.	gene_id "MSTRG.44487"; transcript_id "MSTRG.44487.35"; exon_number "2";
chr12	StringTie	exon	105365820	105365842	1000	+	.	gene_id "MSTRG.44487"; transcript_id "MSTRG.44487.35"; exon_number "3";
chr12	StringTie	exon	105366617	105366696	1000	+	.	gene_id "MSTRG.44487"; transcript_id "MSTRG.44487.35"; exon_number "4";
chr12	StringTie	exon	105367472	105367509	1000	+	.	gene_id "MSTRG.44487"; transcript_id "MSTRG.44487.35"; exon_number "5";
chr12	StringTie	exon	105370634	105371597	1000	+	.	gene_id "MSTRG.44487"; transcript_id "MSTRG.44487.35"; exon_number "6";
chr12	StringTie	transcript	105330853	105412895	1000	+	.	gene_id "MSTRG.44487"; transcript_id "MSTRG.44487.36";
chr12	StringTie	exon	105330853	105330937	1000	+	.	gene_id "MSTRG.44487"; transcript_id "MSTRG.44487.36"; exon_number "1";
chr12	StringTie	exon	105348602	105348626	1000	+	.	gene_id "MSTRG.44487"; transcript_id "MSTRG.44487.36"; exon_number "2";
chr12	StringTie	exon	105365807	105365842	1000	+	.	gene_id "MSTRG.44487"; transcript_id "MSTRG.44487.36"; exon_number "3";
chr12	StringTie	exon	105366617	105366696	1000	+	.	gene_id "MSTRG.44487"; transcript_id "MSTRG.44487.36"; exon_number "4";
chr12	StringTie	exon	105367472	105367509	1000	+	.	gene_id "MSTRG.44487"; transcript_id "MSTRG.44487.36"; exon_number "5";
chr12	StringTie	exon	105395632	105395713	1000	+	.	gene_id "MSTRG.44487"; transcript_id "MSTRG.44487.36"; exon_number "6";
chr12	StringTie	exon	105410712	105412895	1000	+	.	gene_id "MSTRG.44487"; transcript_id "MSTRG.44487.36"; exon_number "7";
chr12	StringTie	transcript	105331236	105371522	1000	+	.	gene_id "MSTRG.44487"; transcript_id "MSTRG.44487.39";
chr12	StringTie	exon	105331236	105331542	1000	+	.	gene_id "MSTRG.44487"; transcript_id "MSTRG.44487.39"; exon_number "1";
chr12	StringTie	exon	105348602	105348626	1000	+	.	gene_id "MSTRG.44487"; transcript_id "MSTRG.44487.39"; exon_number "2";
chr12	StringTie	exon	105365807	105366696	1000	+	.	gene_id "MSTRG.44487"; transcript_id "MSTRG.44487.39"; exon_number "3";
chr12	StringTie	exon	105367472	105367509	1000	+	.	gene_id "MSTRG.44487"; transcript_id "MSTRG.44487.39"; exon_number "4";
chr12	StringTie	exon	105370634	105371522	1000	+	.	gene_id "MSTRG.44487"; transcript_id "MSTRG.44487.39"; exon_number "5";
chr12	StringTie	transcript	105300153	105304367	1000	+	.	gene_id "MSTRG.44487"; transcript_id "MSTRG.44487.4";
chr12	StringTie	exon	105300153	105300426	1000	+	.	gene_id "MSTRG.44487"; transcript_id "MSTRG.44487.4"; exon_number "1";
chr12	StringTie	exon	105304239	105304367	1000	+	.	gene_id "MSTRG.44487"; transcript_id "MSTRG.44487.4"; exon_number "2";
chr12	StringTie	transcript	105331674	105371594	1000	+	.	gene_id "MSTRG.44487"; transcript_id "MSTRG.44487.40";
chr12	StringTie	exon	105331674	105332775	1000	+	.	gene_id "MSTRG.44487"; transcript_id "MSTRG.44487.40"; exon_number "1";
chr12	StringTie	exon	105348602	105348626	1000	+	.	gene_id "MSTRG.44487"; transcript_id "MSTRG.44487.40"; exon_number "2";
chr12	StringTie	exon	105365812	105365842	1000	+	.	gene_id "MSTRG.44487"; transcript_id "MSTRG.44487.40"; exon_number "3";
chr12	StringTie	exon	105366617	105366696	1000	+	.	gene_id "MSTRG.44487"; transcript_id "MSTRG.44487.40"; exon_number "4";
chr12	StringTie	exon	105367472	105367509	1000	+	.	gene_id "MSTRG.44487"; transcript_id "MSTRG.44487.40"; exon_number "5";
chr12	StringTie	exon	105370634	105371594	1000	+	.	gene_id "MSTRG.44487"; transcript_id "MSTRG.44487.40"; exon_number "6";
chr12	StringTie	transcript	105331674	105371524	1000	+	.	gene_id "MSTRG.44487"; transcript_id "MSTRG.44487.41";
chr12	StringTie	exon	105331674	105332775	1000	+	.	gene_id "MSTRG.44487"; transcript_id "MSTRG.44487.41"; exon_number "1";
chr12	StringTie	exon	105348602	105348626	1000	+	.	gene_id "MSTRG.44487"; transcript_id "MSTRG.44487.41"; exon_number "2";
chr12	StringTie	exon	105365807	105365842	1000	+	.	gene_id "MSTRG.44487"; transcript_id "MSTRG.44487.41"; exon_number "3";
chr12	StringTie	exon	105366617	105366696	1000	+	.	gene_id "MSTRG.44487"; transcript_id "MSTRG.44487.41"; exon_number "4";
chr12	StringTie	exon	105367477	105367509	1000	+	.	gene_id "MSTRG.44487"; transcript_id "MSTRG.44487.41"; exon_number "5";
chr12	StringTie	exon	105370634	105371524	1000	+	.	gene_id "MSTRG.44487"; transcript_id "MSTRG.44487.41"; exon_number "6";
chr12	StringTie	transcript	105332473	105371598	1000	+	.	gene_id "MSTRG.44487"; transcript_id "MSTRG.44487.42";
chr12	StringTie	exon	105332473	105332780	1000	+	.	gene_id "MSTRG.44487"; transcript_id "MSTRG.44487.42"; exon_number "1";
chr12	StringTie	exon	105348602	105348626	1000	+	.	gene_id "MSTRG.44487"; transcript_id "MSTRG.44487.42"; exon_number "2";
chr12	StringTie	exon	105365807	105365842	1000	+	.	gene_id "MSTRG.44487"; transcript_id "MSTRG.44487.42"; exon_number "3";
chr12	StringTie	exon	105366617	105366696	1000	+	.	gene_id "MSTRG.44487"; transcript_id "MSTRG.44487.42"; exon_number "4";
chr12	StringTie	exon	105367472	105367509	1000	+	.	gene_id "MSTRG.44487"; transcript_id "MSTRG.44487.42"; exon_number "5";
chr12	StringTie	exon	105370634	105370743	1000	+	.	gene_id "MSTRG.44487"; transcript_id "MSTRG.44487.42"; exon_number "6";
chr12	StringTie	exon	105370775	105371598	1000	+	.	gene_id "MSTRG.44487"; transcript_id "MSTRG.44487.42"; exon_number "7";
chr12	StringTie	transcript	105333051	105371585	1000	+	.	gene_id "MSTRG.44487"; transcript_id "MSTRG.44487.43";
chr12	StringTie	exon	105333051	105333191	1000	+	.	gene_id "MSTRG.44487"; transcript_id "MSTRG.44487.43"; exon_number "1";
chr12	StringTie	exon	105348602	105348626	1000	+	.	gene_id "MSTRG.44487"; transcript_id "MSTRG.44487.43"; exon_number "2";
chr12	StringTie	exon	105365807	105365842	1000	+	.	gene_id "MSTRG.44487"; transcript_id "MSTRG.44487.43"; exon_number "3";
chr12	StringTie	exon	105366617	105366696	1000	+	.	gene_id "MSTRG.44487"; transcript_id "MSTRG.44487.43"; exon_number "4";
chr12	StringTie	exon	105367472	105367509	1000	+	.	gene_id "MSTRG.44487"; transcript_id "MSTRG.44487.43"; exon_number "5";
chr12	StringTie	exon	105370634	105371585	1000	+	.	gene_id "MSTRG.44487"; transcript_id "MSTRG.44487.43"; exon_number "6";
chr12	StringTie	transcript	105348578	105371518	1000	+	.	gene_id "MSTRG.44487"; transcript_id "MSTRG.44487.44";
chr12	StringTie	exon	105348578	105348626	1000	+	.	gene_id "MSTRG.44487"; transcript_id "MSTRG.44487.44"; exon_number "1";
chr12	StringTie	exon	105351482	105351567	1000	+	.	gene_id "MSTRG.44487"; transcript_id "MSTRG.44487.44"; exon_number "2";
chr12	StringTie	exon	105365807	105365842	1000	+	.	gene_id "MSTRG.44487"; transcript_id "MSTRG.44487.44"; exon_number "3";
chr12	StringTie	exon	105366617	105366696	1000	+	.	gene_id "MSTRG.44487"; transcript_id "MSTRG.44487.44"; exon_number "4";
chr12	StringTie	exon	105367472	105367509	1000	+	.	gene_id "MSTRG.44487"; transcript_id "MSTRG.44487.44"; exon_number "5";
chr12	StringTie	exon	105370634	105371518	1000	+	.	gene_id "MSTRG.44487"; transcript_id "MSTRG.44487.44"; exon_number "6";
chr12	StringTie	transcript	105359128	105371465	1000	+	.	gene_id "MSTRG.44487"; transcript_id "MSTRG.44487.46";
chr12	StringTie	exon	105359128	105359211	1000	+	.	gene_id "MSTRG.44487"; transcript_id "MSTRG.44487.46"; exon_number "1";
chr12	StringTie	exon	105365807	105365842	1000	+	.	gene_id "MSTRG.44487"; transcript_id "MSTRG.44487.46"; exon_number "2";
chr12	StringTie	exon	105366617	105366696	1000	+	.	gene_id "MSTRG.44487"; transcript_id "MSTRG.44487.46"; exon_number "3";
chr12	StringTie	exon	105367472	105367509	1000	+	.	gene_id "MSTRG.44487"; transcript_id "MSTRG.44487.46"; exon_number "4";
chr12	StringTie	exon	105370634	105371465	1000	+	.	gene_id "MSTRG.44487"; transcript_id "MSTRG.44487.46"; exon_number "5";
chr12	StringTie	transcript	105372157	105412992	1000	+	.	gene_id "MSTRG.44487"; transcript_id "MSTRG.44487.47";
chr12	StringTie	exon	105372157	105383170	1000	+	.	gene_id "MSTRG.44487"; transcript_id "MSTRG.44487.47"; exon_number "1";
chr12	StringTie	exon	105395632	105395713	1000	+	.	gene_id "MSTRG.44487"; transcript_id "MSTRG.44487.47"; exon_number "2";
chr12	StringTie	exon	105410712	105410877	1000	+	.	gene_id "MSTRG.44487"; transcript_id "MSTRG.44487.47"; exon_number "3";
chr12	StringTie	exon	105411002	105412992	1000	+	.	gene_id "MSTRG.44487"; transcript_id "MSTRG.44487.47"; exon_number "4";
chr12	StringTie	transcript	105375853	105412930	1000	+	.	gene_id "MSTRG.44487"; transcript_id "MSTRG.44487.48";
chr12	StringTie	exon	105375853	105388189	1000	+	.	gene_id "MSTRG.44487"; transcript_id "MSTRG.44487.48"; exon_number "1";
chr12	StringTie	exon	105395632	105395713	1000	+	.	gene_id "MSTRG.44487"; transcript_id "MSTRG.44487.48"; exon_number "2";
chr12	StringTie	exon	105410712	105412930	1000	+	.	gene_id "MSTRG.44487"; transcript_id "MSTRG.44487.48"; exon_number "3";
chr12	StringTie	transcript	105376271	105412977	1000	+	.	gene_id "MSTRG.44487"; transcript_id "MSTRG.44487.49";
chr12	StringTie	exon	105376271	105383170	1000	+	.	gene_id "MSTRG.44487"; transcript_id "MSTRG.44487.49"; exon_number "1";
chr12	StringTie	exon	105387484	105388189	1000	+	.	gene_id "MSTRG.44487"; transcript_id "MSTRG.44487.49"; exon_number "2";
chr12	StringTie	exon	105390839	105390911	1000	+	.	gene_id "MSTRG.44487"; transcript_id "MSTRG.44487.49"; exon_number "3";
chr12	StringTie	exon	105395632	105395713	1000	+	.	gene_id "MSTRG.44487"; transcript_id "MSTRG.44487.49"; exon_number "4";
chr12	StringTie	exon	105410712	105412977	1000	+	.	gene_id "MSTRG.44487"; transcript_id "MSTRG.44487.49"; exon_number "5";
chr12	StringTie	transcript	105321997	105371561	1000	+	.	gene_id "MSTRG.44487"; transcript_id "MSTRG.44487.5";
chr12	StringTie	exon	105321997	105322460	1000	+	.	gene_id "MSTRG.44487"; transcript_id "MSTRG.44487.5"; exon_number "1";
chr12	StringTie	exon	105326975	105327063	1000	+	.	gene_id "MSTRG.44487"; transcript_id "MSTRG.44487.5"; exon_number "2";
chr12	StringTie	exon	105348602	105348626	1000	+	.	gene_id "MSTRG.44487"; transcript_id "MSTRG.44487.5"; exon_number "3";
chr12	StringTie	exon	105365807	105365842	1000	+	.	gene_id "MSTRG.44487"; transcript_id "MSTRG.44487.5"; exon_number "4";
chr12	StringTie	exon	105366617	105366696	1000	+	.	gene_id "MSTRG.44487"; transcript_id "MSTRG.44487.5"; exon_number "5";
chr12	StringTie	exon	105367472	105367509	1000	+	.	gene_id "MSTRG.44487"; transcript_id "MSTRG.44487.5"; exon_number "6";
chr12	StringTie	exon	105370634	105371561	1000	+	.	gene_id "MSTRG.44487"; transcript_id "MSTRG.44487.5"; exon_number "7";
chr12	StringTie	transcript	105376377	105413229	1000	+	.	gene_id "MSTRG.44487"; transcript_id "MSTRG.44487.50";
chr12	StringTie	exon	105376377	105383170	1000	+	.	gene_id "MSTRG.44487"; transcript_id "MSTRG.44487.50"; exon_number "1";
chr12	StringTie	exon	105395632	105395713	1000	+	.	gene_id "MSTRG.44487"; transcript_id "MSTRG.44487.50"; exon_number "2";
chr12	StringTie	exon	105399361	105399500	1000	+	.	gene_id "MSTRG.44487"; transcript_id "MSTRG.44487.50"; exon_number "3";
chr12	StringTie	exon	105410712	105413229	1000	+	.	gene_id "MSTRG.44487"; transcript_id "MSTRG.44487.50"; exon_number "4";
chr12	StringTie	transcript	105380008	105398548	1000	+	.	gene_id "MSTRG.44487"; transcript_id "MSTRG.44487.51";
chr12	StringTie	exon	105380008	105388189	1000	+	.	gene_id "MSTRG.44487"; transcript_id "MSTRG.44487.51"; exon_number "1";
chr12	StringTie	exon	105395632	105395713	1000	+	.	gene_id "MSTRG.44487"; transcript_id "MSTRG.44487.51"; exon_number "2";
chr12	StringTie	exon	105397118	105398548	1000	+	.	gene_id "MSTRG.44487"; transcript_id "MSTRG.44487.51"; exon_number "3";
chr12	StringTie	transcript	105380052	105412892	1000	+	.	gene_id "MSTRG.44487"; transcript_id "MSTRG.44487.52";
chr12	StringTie	exon	105380052	105383170	1000	+	.	gene_id "MSTRG.44487"; transcript_id "MSTRG.44487.52"; exon_number "1";
chr12	StringTie	exon	105395632	105395713	1000	+	.	gene_id "MSTRG.44487"; transcript_id "MSTRG.44487.52"; exon_number "2";
chr12	StringTie	exon	105399210	105399271	1000	+	.	gene_id "MSTRG.44487"; transcript_id "MSTRG.44487.52"; exon_number "3";
chr12	StringTie	exon	105399361	105399500	1000	+	.	gene_id "MSTRG.44487"; transcript_id "MSTRG.44487.52"; exon_number "4";
chr12	StringTie	exon	105410712	105412892	1000	+	.	gene_id "MSTRG.44487"; transcript_id "MSTRG.44487.52"; exon_number "5";
chr12	StringTie	transcript	105382019	105412992	1000	+	.	gene_id "MSTRG.44487"; transcript_id "MSTRG.44487.53";
chr12	StringTie	exon	105382019	105388189	1000	+	.	gene_id "MSTRG.44487"; transcript_id "MSTRG.44487.53"; exon_number "1";
chr12	StringTie	exon	105395632	105395713	1000	+	.	gene_id "MSTRG.44487"; transcript_id "MSTRG.44487.53"; exon_number "2";
chr12	StringTie	exon	105410712	105410877	1000	+	.	gene_id "MSTRG.44487"; transcript_id "MSTRG.44487.53"; exon_number "3";
chr12	StringTie	exon	105411002	105412992	1000	+	.	gene_id "MSTRG.44487"; transcript_id "MSTRG.44487.53"; exon_number "4";
chr12	StringTie	transcript	105382435	105412870	1000	+	.	gene_id "MSTRG.44487"; transcript_id "MSTRG.44487.54";
chr12	StringTie	exon	105382435	105383170	1000	+	.	gene_id "MSTRG.44487"; transcript_id "MSTRG.44487.54"; exon_number "1";
chr12	StringTie	exon	105395632	105395713	1000	+	.	gene_id "MSTRG.44487"; transcript_id "MSTRG.44487.54"; exon_number "2";
chr12	StringTie	exon	105397118	105398435	1000	+	.	gene_id "MSTRG.44487"; transcript_id "MSTRG.44487.54"; exon_number "3";
chr12	StringTie	exon	105399210	105399271	1000	+	.	gene_id "MSTRG.44487"; transcript_id "MSTRG.44487.54"; exon_number "4";
chr12	StringTie	exon	105399361	105399500	1000	+	.	gene_id "MSTRG.44487"; transcript_id "MSTRG.44487.54"; exon_number "5";
chr12	StringTie	exon	105410712	105412870	1000	+	.	gene_id "MSTRG.44487"; transcript_id "MSTRG.44487.54"; exon_number "6";
chr12	StringTie	transcript	105382942	105412884	1000	+	.	gene_id "MSTRG.44487"; transcript_id "MSTRG.44487.55";
chr12	StringTie	exon	105382942	105383170	1000	+	.	gene_id "MSTRG.44487"; transcript_id "MSTRG.44487.55"; exon_number "1";
chr12	StringTie	exon	105388108	105388189	1000	+	.	gene_id "MSTRG.44487"; transcript_id "MSTRG.44487.55"; exon_number "2";
chr12	StringTie	exon	105395632	105395713	1000	+	.	gene_id "MSTRG.44487"; transcript_id "MSTRG.44487.55"; exon_number "3";
chr12	StringTie	exon	105410712	105412884	1000	+	.	gene_id "MSTRG.44487"; transcript_id "MSTRG.44487.55"; exon_number "4";
chr12	StringTie	transcript	105386553	105412903	1000	+	.	gene_id "MSTRG.44487"; transcript_id "MSTRG.44487.56";
chr12	StringTie	exon	105386553	105387628	1000	+	.	gene_id "MSTRG.44487"; transcript_id "MSTRG.44487.56"; exon_number "1";
chr12	StringTie	exon	105388108	105388189	1000	+	.	gene_id "MSTRG.44487"; transcript_id "MSTRG.44487.56"; exon_number "2";
chr12	StringTie	exon	105390839	105390911	1000	+	.	gene_id "MSTRG.44487"; transcript_id "MSTRG.44487.56"; exon_number "3";
chr12	StringTie	exon	105395632	105395713	1000	+	.	gene_id "MSTRG.44487"; transcript_id "MSTRG.44487.56"; exon_number "4";
chr12	StringTie	exon	105399361	105399500	1000	+	.	gene_id "MSTRG.44487"; transcript_id "MSTRG.44487.56"; exon_number "5";
chr12	StringTie	exon	105410712	105412903	1000	+	.	gene_id "MSTRG.44487"; transcript_id "MSTRG.44487.56"; exon_number "6";
chr12	StringTie	transcript	105387048	105412890	1000	+	.	gene_id "MSTRG.44487"; transcript_id "MSTRG.44487.57";
chr12	StringTie	exon	105387048	105387628	1000	+	.	gene_id "MSTRG.44487"; transcript_id "MSTRG.44487.57"; exon_number "1";
chr12	StringTie	exon	105388108	105388189	1000	+	.	gene_id "MSTRG.44487"; transcript_id "MSTRG.44487.57"; exon_number "2";
chr12	StringTie	exon	105390839	105390911	1000	+	.	gene_id "MSTRG.44487"; transcript_id "MSTRG.44487.57"; exon_number "3";
chr12	StringTie	exon	105395632	105395713	1000	+	.	gene_id "MSTRG.44487"; transcript_id "MSTRG.44487.57"; exon_number "4";
chr12	StringTie	exon	105410712	105412890	1000	+	.	gene_id "MSTRG.44487"; transcript_id "MSTRG.44487.57"; exon_number "5";
chr12	StringTie	transcript	105387588	105412883	1000	+	.	gene_id "MSTRG.44487"; transcript_id "MSTRG.44487.58";
chr12	StringTie	exon	105387588	105387628	1000	+	.	gene_id "MSTRG.44487"; transcript_id "MSTRG.44487.58"; exon_number "1";
chr12	StringTie	exon	105388108	105388189	1000	+	.	gene_id "MSTRG.44487"; transcript_id "MSTRG.44487.58"; exon_number "2";
chr12	StringTie	exon	105395632	105395713	1000	+	.	gene_id "MSTRG.44487"; transcript_id "MSTRG.44487.58"; exon_number "3";
chr12	StringTie	exon	105410712	105410877	1000	+	.	gene_id "MSTRG.44487"; transcript_id "MSTRG.44487.58"; exon_number "4";
chr12	StringTie	exon	105411002	105412883	1000	+	.	gene_id "MSTRG.44487"; transcript_id "MSTRG.44487.58"; exon_number "5";
chr12	StringTie	transcript	105388012	105412941	1000	+	.	gene_id "MSTRG.44487"; transcript_id "MSTRG.44487.59";
chr12	StringTie	exon	105388012	105388189	1000	+	.	gene_id "MSTRG.44487"; transcript_id "MSTRG.44487.59"; exon_number "1";
chr12	StringTie	exon	105395632	105395713	1000	+	.	gene_id "MSTRG.44487"; transcript_id "MSTRG.44487.59"; exon_number "2";
chr12	StringTie	exon	105399361	105399500	1000	+	.	gene_id "MSTRG.44487"; transcript_id "MSTRG.44487.59"; exon_number "3";
chr12	StringTie	exon	105410712	105410877	1000	+	.	gene_id "MSTRG.44487"; transcript_id "MSTRG.44487.59"; exon_number "4";
chr12	StringTie	exon	105411002	105412941	1000	+	.	gene_id "MSTRG.44487"; transcript_id "MSTRG.44487.59"; exon_number "5";
chr12	StringTie	transcript	105330370	105412930	1000	+	.	gene_id "MSTRG.44487"; transcript_id "MSTRG.44487.6";
chr12	StringTie	exon	105330370	105330478	1000	+	.	gene_id "MSTRG.44487"; transcript_id "MSTRG.44487.6"; exon_number "1";
chr12	StringTie	exon	105330843	105330937	1000	+	.	gene_id "MSTRG.44487"; transcript_id "MSTRG.44487.6"; exon_number "2";
chr12	StringTie	exon	105348602	105348626	1000	+	.	gene_id "MSTRG.44487"; transcript_id "MSTRG.44487.6"; exon_number "3";
chr12	StringTie	exon	105365807	105365842	1000	+	.	gene_id "MSTRG.44487"; transcript_id "MSTRG.44487.6"; exon_number "4";
chr12	StringTie	exon	105366617	105366696	1000	+	.	gene_id "MSTRG.44487"; transcript_id "MSTRG.44487.6"; exon_number "5";
chr12	StringTie	exon	105367472	105367509	1000	+	.	gene_id "MSTRG.44487"; transcript_id "MSTRG.44487.6"; exon_number "6";
chr12	StringTie	exon	105370634	105373375	1000	+	.	gene_id "MSTRG.44487"; transcript_id "MSTRG.44487.6"; exon_number "7";
chr12	StringTie	exon	105383105	105383170	1000	+	.	gene_id "MSTRG.44487"; transcript_id "MSTRG.44487.6"; exon_number "8";
chr12	StringTie	exon	105388108	105388189	1000	+	.	gene_id "MSTRG.44487"; transcript_id "MSTRG.44487.6"; exon_number "9";
chr12	StringTie	exon	105395632	105395713	1000	+	.	gene_id "MSTRG.44487"; transcript_id "MSTRG.44487.6"; exon_number "10";
chr12	StringTie	exon	105399361	105399500	1000	+	.	gene_id "MSTRG.44487"; transcript_id "MSTRG.44487.6"; exon_number "11";
chr12	StringTie	exon	105410712	105412930	1000	+	.	gene_id "MSTRG.44487"; transcript_id "MSTRG.44487.6"; exon_number "12";
chr12	StringTie	transcript	105390876	105398063	1000	+	.	gene_id "MSTRG.44487"; transcript_id "MSTRG.44487.60";
chr12	StringTie	exon	105390876	105390911	1000	+	.	gene_id "MSTRG.44487"; transcript_id "MSTRG.44487.60"; exon_number "1";
chr12	StringTie	exon	105395632	105395713	1000	+	.	gene_id "MSTRG.44487"; transcript_id "MSTRG.44487.60"; exon_number "2";
chr12	StringTie	exon	105397118	105398063	1000	+	.	gene_id "MSTRG.44487"; transcript_id "MSTRG.44487.60"; exon_number "3";
chr12	StringTie	transcript	105392874	105412954	1000	+	.	gene_id "MSTRG.44487"; transcript_id "MSTRG.44487.61";
chr12	StringTie	exon	105392874	105395131	1000	+	.	gene_id "MSTRG.44487"; transcript_id "MSTRG.44487.61"; exon_number "1";
chr12	StringTie	exon	105395632	105395713	1000	+	.	gene_id "MSTRG.44487"; transcript_id "MSTRG.44487.61"; exon_number "2";
chr12	StringTie	exon	105410712	105412954	1000	+	.	gene_id "MSTRG.44487"; transcript_id "MSTRG.44487.61"; exon_number "3";
chr12	StringTie	transcript	105393748	105412883	1000	+	.	gene_id "MSTRG.44487"; transcript_id "MSTRG.44487.62";
chr12	StringTie	exon	105393748	105393941	1000	+	.	gene_id "MSTRG.44487"; transcript_id "MSTRG.44487.62"; exon_number "1";
chr12	StringTie	exon	105395632	105395713	1000	+	.	gene_id "MSTRG.44487"; transcript_id "MSTRG.44487.62"; exon_number "2";
chr12	StringTie	exon	105399361	105399500	1000	+	.	gene_id "MSTRG.44487"; transcript_id "MSTRG.44487.62"; exon_number "3";
chr12	StringTie	exon	105410712	105412883	1000	+	.	gene_id "MSTRG.44487"; transcript_id "MSTRG.44487.62"; exon_number "4";
chr12	StringTie	transcript	105396593	105397593	1000	+	.	gene_id "MSTRG.44487"; transcript_id "MSTRG.44487.63";
chr12	StringTie	exon	105396593	105396651	1000	+	.	gene_id "MSTRG.44487"; transcript_id "MSTRG.44487.63"; exon_number "1";
chr12	StringTie	exon	105397118	105397593	1000	+	.	gene_id "MSTRG.44487"; transcript_id "MSTRG.44487.63"; exon_number "2";
chr12	StringTie	transcript	105330384	105412973	1000	+	.	gene_id "MSTRG.44487"; transcript_id "MSTRG.44487.7";
chr12	StringTie	exon	105330384	105330478	1000	+	.	gene_id "MSTRG.44487"; transcript_id "MSTRG.44487.7"; exon_number "1";
chr12	StringTie	exon	105330796	105330937	1000	+	.	gene_id "MSTRG.44487"; transcript_id "MSTRG.44487.7"; exon_number "2";
chr12	StringTie	exon	105348602	105348626	1000	+	.	gene_id "MSTRG.44487"; transcript_id "MSTRG.44487.7"; exon_number "3";
chr12	StringTie	exon	105365807	105365842	1000	+	.	gene_id "MSTRG.44487"; transcript_id "MSTRG.44487.7"; exon_number "4";
chr12	StringTie	exon	105366617	105366696	1000	+	.	gene_id "MSTRG.44487"; transcript_id "MSTRG.44487.7"; exon_number "5";
chr12	StringTie	exon	105367472	105367509	1000	+	.	gene_id "MSTRG.44487"; transcript_id "MSTRG.44487.7"; exon_number "6";
chr12	StringTie	exon	105370634	105372467	1000	+	.	gene_id "MSTRG.44487"; transcript_id "MSTRG.44487.7"; exon_number "7";
chr12	StringTie	exon	105383105	105383170	1000	+	.	gene_id "MSTRG.44487"; transcript_id "MSTRG.44487.7"; exon_number "8";
chr12	StringTie	exon	105395632	105395713	1000	+	.	gene_id "MSTRG.44487"; transcript_id "MSTRG.44487.7"; exon_number "9";
chr12	StringTie	exon	105410712	105412973	1000	+	.	gene_id "MSTRG.44487"; transcript_id "MSTRG.44487.7"; exon_number "10";
chr12	StringTie	transcript	105330573	105371519	1000	+	.	gene_id "MSTRG.44487"; transcript_id "MSTRG.44487.8";
chr12	StringTie	exon	105330573	105330937	1000	+	.	gene_id "MSTRG.44487"; transcript_id "MSTRG.44487.8"; exon_number "1";
chr12	StringTie	exon	105348602	105348626	1000	+	.	gene_id "MSTRG.44487"; transcript_id "MSTRG.44487.8"; exon_number "2";
chr12	StringTie	exon	105365807	105365842	1000	+	.	gene_id "MSTRG.44487"; transcript_id "MSTRG.44487.8"; exon_number "3";
chr12	StringTie	exon	105365934	105366696	1000	+	.	gene_id "MSTRG.44487"; transcript_id "MSTRG.44487.8"; exon_number "4";
chr12	StringTie	exon	105367472	105367509	1000	+	.	gene_id "MSTRG.44487"; transcript_id "MSTRG.44487.8"; exon_number "5";
chr12	StringTie	exon	105370634	105371519	1000	+	.	gene_id "MSTRG.44487"; transcript_id "MSTRG.44487.8"; exon_number "6";
chr12	StringTie	transcript	105330581	105371601	1000	+	.	gene_id "MSTRG.44487"; transcript_id "MSTRG.44487.9";
chr12	StringTie	exon	105330581	105330937	1000	+	.	gene_id "MSTRG.44487"; transcript_id "MSTRG.44487.9"; exon_number "1";
chr12	StringTie	exon	105348602	105348626	1000	+	.	gene_id "MSTRG.44487"; transcript_id "MSTRG.44487.9"; exon_number "2";
chr12	StringTie	exon	105365812	105365842	1000	+	.	gene_id "MSTRG.44487"; transcript_id "MSTRG.44487.9"; exon_number "3";
chr12	StringTie	exon	105366617	105366696	1000	+	.	gene_id "MSTRG.44487"; transcript_id "MSTRG.44487.9"; exon_number "4";
chr12	StringTie	exon	105367472	105367509	1000	+	.	gene_id "MSTRG.44487"; transcript_id "MSTRG.44487.9"; exon_number "5";
chr12	StringTie	exon	105370634	105371601	1000	+	.	gene_id "MSTRG.44487"; transcript_id "MSTRG.44487.9"; exon_number "6";
chr12	StringTie	transcript	105248813	105249119	1000	.	.	gene_id "MSTRG.44488"; transcript_id "MSTRG.44488.1";
chr12	StringTie	exon	105248813	105249119	1000	.	.	gene_id "MSTRG.44488"; transcript_id "MSTRG.44488.1"; exon_number "1";
chr12	StringTie	transcript	105264262	105281866	1000	-	.	gene_id "MSTRG.44489"; transcript_id "MSTRG.44489.1";
chr12	StringTie	exon	105264262	105265143	1000	-	.	gene_id "MSTRG.44489"; transcript_id "MSTRG.44489.1"; exon_number "1";
chr12	StringTie	exon	105277143	105277361	1000	-	.	gene_id "MSTRG.44489"; transcript_id "MSTRG.44489.1"; exon_number "2";
chr12	StringTie	exon	105281713	105281866	1000	-	.	gene_id "MSTRG.44489"; transcript_id "MSTRG.44489.1"; exon_number "3";
chr12	StringTie	transcript	105264392	105281866	1000	-	.	gene_id "MSTRG.44489"; transcript_id "MSTRG.44489.2";
chr12	StringTie	exon	105264392	105265143	1000	-	.	gene_id "MSTRG.44489"; transcript_id "MSTRG.44489.2"; exon_number "1";
chr12	StringTie	exon	105281713	105281866	1000	-	.	gene_id "MSTRG.44489"; transcript_id "MSTRG.44489.2"; exon_number "2";
chr12	StringTie	transcript	105264427	105277392	1000	-	.	gene_id "MSTRG.44489"; transcript_id "MSTRG.44489.3";
chr12	StringTie	exon	105264427	105265147	1000	-	.	gene_id "MSTRG.44489"; transcript_id "MSTRG.44489.3"; exon_number "1";
chr12	StringTie	exon	105277143	105277392	1000	-	.	gene_id "MSTRG.44489"; transcript_id "MSTRG.44489.3"; exon_number "2";
chr1	StringTie	transcript	61735949	61739959	1000	.	.	gene_id "MSTRG.4449"; transcript_id "MSTRG.4449.1";
chr1	StringTie	exon	61735949	61739959	1000	.	.	gene_id "MSTRG.4449"; transcript_id "MSTRG.4449.1"; exon_number "1";
chr12	StringTie	transcript	105272499	105288234	1000	+	.	gene_id "MSTRG.44490"; transcript_id "MSTRG.44490.1";
chr12	StringTie	exon	105272499	105272986	1000	+	.	gene_id "MSTRG.44490"; transcript_id "MSTRG.44490.1"; exon_number "1";
chr12	StringTie	exon	105288212	105288234	1000	+	.	gene_id "MSTRG.44490"; transcript_id "MSTRG.44490.1"; exon_number "2";
chr12	StringTie	transcript	105272523	105294875	1000	+	.	gene_id "MSTRG.44490"; transcript_id "MSTRG.44490.2";
chr12	StringTie	exon	105272523	105272986	1000	+	.	gene_id "MSTRG.44490"; transcript_id "MSTRG.44490.2"; exon_number "1";
chr12	StringTie	exon	105294776	105294875	1000	+	.	gene_id "MSTRG.44490"; transcript_id "MSTRG.44490.2"; exon_number "2";
chr12	StringTie	transcript	105288484	105288690	1000	.	.	gene_id "MSTRG.44491"; transcript_id "MSTRG.44491.1";
chr12	StringTie	exon	105288484	105288690	1000	.	.	gene_id "MSTRG.44491"; transcript_id "MSTRG.44491.1"; exon_number "1";
chr12	StringTie	transcript	105304867	105327017	1000	-	.	gene_id "MSTRG.44492"; transcript_id "ENST00000549251"; gene_name "RP11-474B16.1"; ref_gene_id "ENSG00000257642";
chr12	StringTie	exon	105304867	105305149	1000	-	.	gene_id "MSTRG.44492"; transcript_id "ENST00000549251"; exon_number "1"; gene_name "RP11-474B16.1"; ref_gene_id "ENSG00000257642";
chr12	StringTie	exon	105308629	105308780	1000	-	.	gene_id "MSTRG.44492"; transcript_id "ENST00000549251"; exon_number "2"; gene_name "RP11-474B16.1"; ref_gene_id "ENSG00000257642";
chr12	StringTie	exon	105326904	105327017	1000	-	.	gene_id "MSTRG.44492"; transcript_id "ENST00000549251"; exon_number "3"; gene_name "RP11-474B16.1"; ref_gene_id "ENSG00000257642";
chr12	StringTie	transcript	105292583	105327590	1000	-	.	gene_id "MSTRG.44492"; transcript_id "MSTRG.44492.1";
chr12	StringTie	exon	105292583	105304460	1000	-	.	gene_id "MSTRG.44492"; transcript_id "MSTRG.44492.1"; exon_number "1";
chr12	StringTie	exon	105308629	105308780	1000	-	.	gene_id "MSTRG.44492"; transcript_id "MSTRG.44492.1"; exon_number "2";
chr12	StringTie	exon	105326904	105326976	1000	-	.	gene_id "MSTRG.44492"; transcript_id "MSTRG.44492.1"; exon_number "3";
chr12	StringTie	exon	105327434	105327590	1000	-	.	gene_id "MSTRG.44492"; transcript_id "MSTRG.44492.1"; exon_number "4";
chr12	StringTie	transcript	105302841	105327020	1000	-	.	gene_id "MSTRG.44492"; transcript_id "MSTRG.44492.10";
chr12	StringTie	exon	105302841	105304483	1000	-	.	gene_id "MSTRG.44492"; transcript_id "MSTRG.44492.10"; exon_number "1";
chr12	StringTie	exon	105308629	105308780	1000	-	.	gene_id "MSTRG.44492"; transcript_id "MSTRG.44492.10"; exon_number "2";
chr12	StringTie	exon	105326904	105327020	1000	-	.	gene_id "MSTRG.44492"; transcript_id "MSTRG.44492.10"; exon_number "3";
chr12	StringTie	transcript	105302893	105327462	1000	-	.	gene_id "MSTRG.44492"; transcript_id "MSTRG.44492.11";
chr12	StringTie	exon	105302893	105305149	1000	-	.	gene_id "MSTRG.44492"; transcript_id "MSTRG.44492.11"; exon_number "1";
chr12	StringTie	exon	105308629	105308780	1000	-	.	gene_id "MSTRG.44492"; transcript_id "MSTRG.44492.11"; exon_number "2";
chr12	StringTie	exon	105326904	105326976	1000	-	.	gene_id "MSTRG.44492"; transcript_id "MSTRG.44492.11"; exon_number "3";
chr12	StringTie	exon	105327434	105327462	1000	-	.	gene_id "MSTRG.44492"; transcript_id "MSTRG.44492.11"; exon_number "4";
chr12	StringTie	transcript	105302919	105327285	1000	-	.	gene_id "MSTRG.44492"; transcript_id "MSTRG.44492.12";
chr12	StringTie	exon	105302919	105308780	1000	-	.	gene_id "MSTRG.44492"; transcript_id "MSTRG.44492.12"; exon_number "1";
chr12	StringTie	exon	105326904	105326976	1000	-	.	gene_id "MSTRG.44492"; transcript_id "MSTRG.44492.12"; exon_number "2";
chr12	StringTie	exon	105327229	105327285	1000	-	.	gene_id "MSTRG.44492"; transcript_id "MSTRG.44492.12"; exon_number "3";
chr12	StringTie	transcript	105301745	105327048	1000	-	.	gene_id "MSTRG.44492"; transcript_id "MSTRG.44492.2";
chr12	StringTie	exon	105301745	105305066	1000	-	.	gene_id "MSTRG.44492"; transcript_id "MSTRG.44492.2"; exon_number "1";
chr12	StringTie	exon	105308629	105308780	1000	-	.	gene_id "MSTRG.44492"; transcript_id "MSTRG.44492.2"; exon_number "2";
chr12	StringTie	exon	105326904	105327048	1000	-	.	gene_id "MSTRG.44492"; transcript_id "MSTRG.44492.2"; exon_number "3";
chr12	StringTie	transcript	105302164	105327615	1000	-	.	gene_id "MSTRG.44492"; transcript_id "MSTRG.44492.3";
chr12	StringTie	exon	105302164	105305149	1000	-	.	gene_id "MSTRG.44492"; transcript_id "MSTRG.44492.3"; exon_number "1";
chr12	StringTie	exon	105308629	105308780	1000	-	.	gene_id "MSTRG.44492"; transcript_id "MSTRG.44492.3"; exon_number "2";
chr12	StringTie	exon	105326884	105326976	1000	-	.	gene_id "MSTRG.44492"; transcript_id "MSTRG.44492.3"; exon_number "3";
chr12	StringTie	exon	105327434	105327615	1000	-	.	gene_id "MSTRG.44492"; transcript_id "MSTRG.44492.3"; exon_number "4";
chr12	StringTie	transcript	105302295	105327467	1000	-	.	gene_id "MSTRG.44492"; transcript_id "MSTRG.44492.4";
chr12	StringTie	exon	105302295	105304460	1000	-	.	gene_id "MSTRG.44492"; transcript_id "MSTRG.44492.4"; exon_number "1";
chr12	StringTie	exon	105308629	105308780	1000	-	.	gene_id "MSTRG.44492"; transcript_id "MSTRG.44492.4"; exon_number "2";
chr12	StringTie	exon	105326884	105326976	1000	-	.	gene_id "MSTRG.44492"; transcript_id "MSTRG.44492.4"; exon_number "3";
chr12	StringTie	exon	105327434	105327467	1000	-	.	gene_id "MSTRG.44492"; transcript_id "MSTRG.44492.4"; exon_number "4";
chr12	StringTie	transcript	105302567	105331477	1000	-	.	gene_id "MSTRG.44492"; transcript_id "MSTRG.44492.5";
chr12	StringTie	exon	105302567	105304460	1000	-	.	gene_id "MSTRG.44492"; transcript_id "MSTRG.44492.5"; exon_number "1";
chr12	StringTie	exon	105308629	105308780	1000	-	.	gene_id "MSTRG.44492"; transcript_id "MSTRG.44492.5"; exon_number "2";
chr12	StringTie	exon	105326904	105326976	1000	-	.	gene_id "MSTRG.44492"; transcript_id "MSTRG.44492.5"; exon_number "3";
chr12	StringTie	exon	105331212	105331477	1000	-	.	gene_id "MSTRG.44492"; transcript_id "MSTRG.44492.5"; exon_number "4";
chr12	StringTie	transcript	105302711	105327467	1000	-	.	gene_id "MSTRG.44492"; transcript_id "MSTRG.44492.6";
chr12	StringTie	exon	105302711	105305149	1000	-	.	gene_id "MSTRG.44492"; transcript_id "MSTRG.44492.6"; exon_number "1";
chr12	StringTie	exon	105308582	105308780	1000	-	.	gene_id "MSTRG.44492"; transcript_id "MSTRG.44492.6"; exon_number "2";
chr12	StringTie	exon	105326904	105326976	1000	-	.	gene_id "MSTRG.44492"; transcript_id "MSTRG.44492.6"; exon_number "3";
chr12	StringTie	exon	105327434	105327467	1000	-	.	gene_id "MSTRG.44492"; transcript_id "MSTRG.44492.6"; exon_number "4";
chr12	StringTie	transcript	105302763	105331344	1000	-	.	gene_id "MSTRG.44492"; transcript_id "MSTRG.44492.7";
chr12	StringTie	exon	105302763	105305149	1000	-	.	gene_id "MSTRG.44492"; transcript_id "MSTRG.44492.7"; exon_number "1";
chr12	StringTie	exon	105308629	105308780	1000	-	.	gene_id "MSTRG.44492"; transcript_id "MSTRG.44492.7"; exon_number "2";
chr12	StringTie	exon	105326904	105326976	1000	-	.	gene_id "MSTRG.44492"; transcript_id "MSTRG.44492.7"; exon_number "3";
chr12	StringTie	exon	105331212	105331344	1000	-	.	gene_id "MSTRG.44492"; transcript_id "MSTRG.44492.7"; exon_number "4";
chr12	StringTie	transcript	105302772	105327016	1000	-	.	gene_id "MSTRG.44492"; transcript_id "MSTRG.44492.8";
chr12	StringTie	exon	105302772	105305066	1000	-	.	gene_id "MSTRG.44492"; transcript_id "MSTRG.44492.8"; exon_number "1";
chr12	StringTie	exon	105308582	105308780	1000	-	.	gene_id "MSTRG.44492"; transcript_id "MSTRG.44492.8"; exon_number "2";
chr12	StringTie	exon	105326904	105327016	1000	-	.	gene_id "MSTRG.44492"; transcript_id "MSTRG.44492.8"; exon_number "3";
chr12	StringTie	transcript	105302786	105327021	1000	-	.	gene_id "MSTRG.44492"; transcript_id "MSTRG.44492.9";
chr12	StringTie	exon	105302786	105304460	1000	-	.	gene_id "MSTRG.44492"; transcript_id "MSTRG.44492.9"; exon_number "1";
chr12	StringTie	exon	105308582	105308780	1000	-	.	gene_id "MSTRG.44492"; transcript_id "MSTRG.44492.9"; exon_number "2";
chr12	StringTie	exon	105326904	105327021	1000	-	.	gene_id "MSTRG.44492"; transcript_id "MSTRG.44492.9"; exon_number "3";
chr12	StringTie	transcript	105370666	105371141	1000	-	.	gene_id "MSTRG.44493"; transcript_id "MSTRG.44493.1";
chr12	StringTie	exon	105370666	105370718	1000	-	.	gene_id "MSTRG.44493"; transcript_id "MSTRG.44493.1"; exon_number "1";
chr12	StringTie	exon	105370814	105371141	1000	-	.	gene_id "MSTRG.44493"; transcript_id "MSTRG.44493.1"; exon_number "2";
chr12	StringTie	transcript	105370684	105370963	1000	-	.	gene_id "MSTRG.44493"; transcript_id "MSTRG.44493.2";
chr12	StringTie	exon	105370684	105370861	1000	-	.	gene_id "MSTRG.44493"; transcript_id "MSTRG.44493.2"; exon_number "1";
chr12	StringTie	exon	105370920	105370963	1000	-	.	gene_id "MSTRG.44493"; transcript_id "MSTRG.44493.2"; exon_number "2";
chr12	StringTie	transcript	105370685	105371156	1000	-	.	gene_id "MSTRG.44493"; transcript_id "MSTRG.44493.3";
chr12	StringTie	exon	105370685	105370839	1000	-	.	gene_id "MSTRG.44493"; transcript_id "MSTRG.44493.3"; exon_number "1";
chr12	StringTie	exon	105370929	105371156	1000	-	.	gene_id "MSTRG.44493"; transcript_id "MSTRG.44493.3"; exon_number "2";
chr12	StringTie	transcript	105370690	105371028	1000	-	.	gene_id "MSTRG.44493"; transcript_id "MSTRG.44493.4";
chr12	StringTie	exon	105370690	105370839	1000	-	.	gene_id "MSTRG.44493"; transcript_id "MSTRG.44493.4"; exon_number "1";
chr12	StringTie	exon	105370912	105371028	1000	-	.	gene_id "MSTRG.44493"; transcript_id "MSTRG.44493.4"; exon_number "2";
chr12	StringTie	transcript	105416516	105416745	1000	.	.	gene_id "MSTRG.44494"; transcript_id "MSTRG.44494.1";
chr12	StringTie	exon	105416516	105416745	1000	.	.	gene_id "MSTRG.44494"; transcript_id "MSTRG.44494.1"; exon_number "1";
chr12	StringTie	transcript	105420962	105426772	1000	-	.	gene_id "MSTRG.44495"; transcript_id "MSTRG.44495.1";
chr12	StringTie	exon	105420962	105426772	1000	-	.	gene_id "MSTRG.44495"; transcript_id "MSTRG.44495.1"; exon_number "1";
chr12	StringTie	transcript	105427223	105429850	1000	.	.	gene_id "MSTRG.44496"; transcript_id "MSTRG.44496.1";
chr12	StringTie	exon	105427223	105429850	1000	.	.	gene_id "MSTRG.44496"; transcript_id "MSTRG.44496.1"; exon_number "1";
chr12	StringTie	transcript	105430126	105442999	1000	+	.	gene_id "MSTRG.44497"; transcript_id "MSTRG.44497.1";
chr12	StringTie	exon	105430126	105430155	1000	+	.	gene_id "MSTRG.44497"; transcript_id "MSTRG.44497.1"; exon_number "1";
chr12	StringTie	exon	105442192	105442999	1000	+	.	gene_id "MSTRG.44497"; transcript_id "MSTRG.44497.1"; exon_number "2";
chr12	StringTie	transcript	105444049	105461860	1000	+	.	gene_id "MSTRG.44498"; transcript_id "MSTRG.44498.1";
chr12	StringTie	exon	105444049	105444210	1000	+	.	gene_id "MSTRG.44498"; transcript_id "MSTRG.44498.1"; exon_number "1";
chr12	StringTie	exon	105447910	105447964	1000	+	.	gene_id "MSTRG.44498"; transcript_id "MSTRG.44498.1"; exon_number "2";
chr12	StringTie	exon	105454103	105454164	1000	+	.	gene_id "MSTRG.44498"; transcript_id "MSTRG.44498.1"; exon_number "3";
chr12	StringTie	exon	105461734	105461860	1000	+	.	gene_id "MSTRG.44498"; transcript_id "MSTRG.44498.1"; exon_number "4";
chr12	StringTie	transcript	105447923	105457949	1000	+	.	gene_id "MSTRG.44498"; transcript_id "MSTRG.44498.2";
chr12	StringTie	exon	105447923	105447964	1000	+	.	gene_id "MSTRG.44498"; transcript_id "MSTRG.44498.2"; exon_number "1";
chr12	StringTie	exon	105454103	105454164	1000	+	.	gene_id "MSTRG.44498"; transcript_id "MSTRG.44498.2"; exon_number "2";
chr12	StringTie	exon	105457565	105457949	1000	+	.	gene_id "MSTRG.44498"; transcript_id "MSTRG.44498.2"; exon_number "3";
chr12	StringTie	transcript	105462177	105462421	1000	.	.	gene_id "MSTRG.44499"; transcript_id "MSTRG.44499.1";
chr12	StringTie	exon	105462177	105462421	1000	.	.	gene_id "MSTRG.44499"; transcript_id "MSTRG.44499.1"; exon_number "1";
chr1	StringTie	transcript	3652565	3736200	1000	+	.	gene_id "MSTRG.445"; transcript_id "ENST00000346387"; gene_name "TP73"; ref_gene_id "ENSG00000078900";
chr1	StringTie	exon	3652565	3652641	1000	+	.	gene_id "MSTRG.445"; transcript_id "ENST00000346387"; exon_number "1"; gene_name "TP73"; ref_gene_id "ENSG00000078900";
chr1	StringTie	exon	3682333	3682430	1000	+	.	gene_id "MSTRG.445"; transcript_id "ENST00000346387"; exon_number "2"; gene_name "TP73"; ref_gene_id "ENSG00000078900";
chr1	StringTie	exon	3683060	3683180	1000	+	.	gene_id "MSTRG.445"; transcript_id "ENST00000346387"; exon_number "3"; gene_name "TP73"; ref_gene_id "ENSG00000078900";
chr1	StringTie	exon	3707549	3707791	1000	+	.	gene_id "MSTRG.445"; transcript_id "ENST00000346387"; exon_number "4"; gene_name "TP73"; ref_gene_id "ENSG00000078900";
chr1	StringTie	exon	3722021	3722207	1000	+	.	gene_id "MSTRG.445"; transcript_id "ENST00000346387"; exon_number "5"; gene_name "TP73"; ref_gene_id "ENSG00000078900";
chr1	StringTie	exon	3723354	3723469	1000	+	.	gene_id "MSTRG.445"; transcript_id "ENST00000346387"; exon_number "6"; gene_name "TP73"; ref_gene_id "ENSG00000078900";
chr1	StringTie	exon	3727115	3727224	1000	+	.	gene_id "MSTRG.445"; transcript_id "ENST00000346387"; exon_number "7"; gene_name "TP73"; ref_gene_id "ENSG00000078900";
chr1	StringTie	exon	3727628	3727770	1000	+	.	gene_id "MSTRG.445"; transcript_id "ENST00000346387"; exon_number "8"; gene_name "TP73"; ref_gene_id "ENSG00000078900";
chr1	StringTie	exon	3728129	3728217	1000	+	.	gene_id "MSTRG.445"; transcript_id "ENST00000346387"; exon_number "9"; gene_name "TP73"; ref_gene_id "ENSG00000078900";
chr1	StringTie	exon	3729327	3729448	1000	+	.	gene_id "MSTRG.445"; transcript_id "ENST00000346387"; exon_number "10"; gene_name "TP73"; ref_gene_id "ENSG00000078900";
chr1	StringTie	exon	3731463	3731556	1000	+	.	gene_id "MSTRG.445"; transcript_id "ENST00000346387"; exon_number "11"; gene_name "TP73"; ref_gene_id "ENSG00000078900";
chr1	StringTie	exon	3732747	3736200	1000	+	.	gene_id "MSTRG.445"; transcript_id "ENST00000346387"; exon_number "12"; gene_name "TP73"; ref_gene_id "ENSG00000078900";
chr1	StringTie	transcript	3652565	3733292	1000	+	.	gene_id "MSTRG.445"; transcript_id "ENST00000354437"; gene_name "TP73"; ref_gene_id "ENSG00000078900";
chr1	StringTie	exon	3652565	3652641	1000	+	.	gene_id "MSTRG.445"; transcript_id "ENST00000354437"; exon_number "1"; gene_name "TP73"; ref_gene_id "ENSG00000078900";
chr1	StringTie	exon	3682333	3682430	1000	+	.	gene_id "MSTRG.445"; transcript_id "ENST00000354437"; exon_number "2"; gene_name "TP73"; ref_gene_id "ENSG00000078900";
chr1	StringTie	exon	3683060	3683180	1000	+	.	gene_id "MSTRG.445"; transcript_id "ENST00000354437"; exon_number "3"; gene_name "TP73"; ref_gene_id "ENSG00000078900";
chr1	StringTie	exon	3707549	3707791	1000	+	.	gene_id "MSTRG.445"; transcript_id "ENST00000354437"; exon_number "4"; gene_name "TP73"; ref_gene_id "ENSG00000078900";
chr1	StringTie	exon	3722021	3722207	1000	+	.	gene_id "MSTRG.445"; transcript_id "ENST00000354437"; exon_number "5"; gene_name "TP73"; ref_gene_id "ENSG00000078900";
chr1	StringTie	exon	3723354	3723469	1000	+	.	gene_id "MSTRG.445"; transcript_id "ENST00000354437"; exon_number "6"; gene_name "TP73"; ref_gene_id "ENSG00000078900";
chr1	StringTie	exon	3727115	3727224	1000	+	.	gene_id "MSTRG.445"; transcript_id "ENST00000354437"; exon_number "7"; gene_name "TP73"; ref_gene_id "ENSG00000078900";
chr1	StringTie	exon	3727628	3727770	1000	+	.	gene_id "MSTRG.445"; transcript_id "ENST00000354437"; exon_number "8"; gene_name "TP73"; ref_gene_id "ENSG00000078900";
chr1	StringTie	exon	3728129	3728217	1000	+	.	gene_id "MSTRG.445"; transcript_id "ENST00000354437"; exon_number "9"; gene_name "TP73"; ref_gene_id "ENSG00000078900";
chr1	StringTie	exon	3729327	3729448	1000	+	.	gene_id "MSTRG.445"; transcript_id "ENST00000354437"; exon_number "10"; gene_name "TP73"; ref_gene_id "ENSG00000078900";
chr1	StringTie	exon	3730000	3730148	1000	+	.	gene_id "MSTRG.445"; transcript_id "ENST00000354437"; exon_number "11"; gene_name "TP73"; ref_gene_id "ENSG00000078900";
chr1	StringTie	exon	3730927	3731065	1000	+	.	gene_id "MSTRG.445"; transcript_id "ENST00000354437"; exon_number "12"; gene_name "TP73"; ref_gene_id "ENSG00000078900";
chr1	StringTie	exon	3732747	3733292	1000	+	.	gene_id "MSTRG.445"; transcript_id "ENST00000354437"; exon_number "13"; gene_name "TP73"; ref_gene_id "ENSG00000078900";
chr1	StringTie	transcript	3652565	3736200	1000	+	.	gene_id "MSTRG.445"; transcript_id "ENST00000357733"; gene_name "TP73"; ref_gene_id "ENSG00000078900";
chr1	StringTie	exon	3652565	3652641	1000	+	.	gene_id "MSTRG.445"; transcript_id "ENST00000357733"; exon_number "1"; gene_name "TP73"; ref_gene_id "ENSG00000078900";
chr1	StringTie	exon	3682333	3682430	1000	+	.	gene_id "MSTRG.445"; transcript_id "ENST00000357733"; exon_number "2"; gene_name "TP73"; ref_gene_id "ENSG00000078900";
chr1	StringTie	exon	3683060	3683180	1000	+	.	gene_id "MSTRG.445"; transcript_id "ENST00000357733"; exon_number "3"; gene_name "TP73"; ref_gene_id "ENSG00000078900";
chr1	StringTie	exon	3707549	3707791	1000	+	.	gene_id "MSTRG.445"; transcript_id "ENST00000357733"; exon_number "4"; gene_name "TP73"; ref_gene_id "ENSG00000078900";
chr1	StringTie	exon	3722021	3722207	1000	+	.	gene_id "MSTRG.445"; transcript_id "ENST00000357733"; exon_number "5"; gene_name "TP73"; ref_gene_id "ENSG00000078900";
chr1	StringTie	exon	3723354	3723469	1000	+	.	gene_id "MSTRG.445"; transcript_id "ENST00000357733"; exon_number "6"; gene_name "TP73"; ref_gene_id "ENSG00000078900";
chr1	StringTie	exon	3727115	3727224	1000	+	.	gene_id "MSTRG.445"; transcript_id "ENST00000357733"; exon_number "7"; gene_name "TP73"; ref_gene_id "ENSG00000078900";
chr1	StringTie	exon	3727628	3727770	1000	+	.	gene_id "MSTRG.445"; transcript_id "ENST00000357733"; exon_number "8"; gene_name "TP73"; ref_gene_id "ENSG00000078900";
chr1	StringTie	exon	3728129	3728217	1000	+	.	gene_id "MSTRG.445"; transcript_id "ENST00000357733"; exon_number "9"; gene_name "TP73"; ref_gene_id "ENSG00000078900";
chr1	StringTie	exon	3729327	3729448	1000	+	.	gene_id "MSTRG.445"; transcript_id "ENST00000357733"; exon_number "10"; gene_name "TP73"; ref_gene_id "ENSG00000078900";
chr1	StringTie	exon	3730927	3731065	1000	+	.	gene_id "MSTRG.445"; transcript_id "ENST00000357733"; exon_number "11"; gene_name "TP73"; ref_gene_id "ENSG00000078900";
chr1	StringTie	exon	3732747	3736200	1000	+	.	gene_id "MSTRG.445"; transcript_id "ENST00000357733"; exon_number "12"; gene_name "TP73"; ref_gene_id "ENSG00000078900";
chr1	StringTie	transcript	3690672	3733292	1000	+	.	gene_id "MSTRG.445"; transcript_id "ENST00000378280"; gene_name "TP73"; ref_gene_id "ENSG00000078900";
chr1	StringTie	exon	3690672	3690944	1000	+	.	gene_id "MSTRG.445"; transcript_id "ENST00000378280"; exon_number "1"; gene_name "TP73"; ref_gene_id "ENSG00000078900";
chr1	StringTie	exon	3707549	3707791	1000	+	.	gene_id "MSTRG.445"; transcript_id "ENST00000378280"; exon_number "2"; gene_name "TP73"; ref_gene_id "ENSG00000078900";
chr1	StringTie	exon	3722021	3722207	1000	+	.	gene_id "MSTRG.445"; transcript_id "ENST00000378280"; exon_number "3"; gene_name "TP73"; ref_gene_id "ENSG00000078900";
chr1	StringTie	exon	3723354	3723469	1000	+	.	gene_id "MSTRG.445"; transcript_id "ENST00000378280"; exon_number "4"; gene_name "TP73"; ref_gene_id "ENSG00000078900";
chr1	StringTie	exon	3727115	3727224	1000	+	.	gene_id "MSTRG.445"; transcript_id "ENST00000378280"; exon_number "5"; gene_name "TP73"; ref_gene_id "ENSG00000078900";
chr1	StringTie	exon	3727628	3727770	1000	+	.	gene_id "MSTRG.445"; transcript_id "ENST00000378280"; exon_number "6"; gene_name "TP73"; ref_gene_id "ENSG00000078900";
chr1	StringTie	exon	3728129	3728217	1000	+	.	gene_id "MSTRG.445"; transcript_id "ENST00000378280"; exon_number "7"; gene_name "TP73"; ref_gene_id "ENSG00000078900";
chr1	StringTie	exon	3729327	3729448	1000	+	.	gene_id "MSTRG.445"; transcript_id "ENST00000378280"; exon_number "8"; gene_name "TP73"; ref_gene_id "ENSG00000078900";
chr1	StringTie	exon	3730927	3731065	1000	+	.	gene_id "MSTRG.445"; transcript_id "ENST00000378280"; exon_number "9"; gene_name "TP73"; ref_gene_id "ENSG00000078900";
chr1	StringTie	exon	3731463	3731556	1000	+	.	gene_id "MSTRG.445"; transcript_id "ENST00000378280"; exon_number "10"; gene_name "TP73"; ref_gene_id "ENSG00000078900";
chr1	StringTie	exon	3732747	3733292	1000	+	.	gene_id "MSTRG.445"; transcript_id "ENST00000378280"; exon_number "11"; gene_name "TP73"; ref_gene_id "ENSG00000078900";
chr1	StringTie	transcript	3690672	3733292	1000	+	.	gene_id "MSTRG.445"; transcript_id "ENST00000378285"; gene_name "TP73"; ref_gene_id "ENSG00000078900";
chr1	StringTie	exon	3690672	3690944	1000	+	.	gene_id "MSTRG.445"; transcript_id "ENST00000378285"; exon_number "1"; gene_name "TP73"; ref_gene_id "ENSG00000078900";
chr1	StringTie	exon	3707549	3707791	1000	+	.	gene_id "MSTRG.445"; transcript_id "ENST00000378285"; exon_number "2"; gene_name "TP73"; ref_gene_id "ENSG00000078900";
chr1	StringTie	exon	3722021	3722207	1000	+	.	gene_id "MSTRG.445"; transcript_id "ENST00000378285"; exon_number "3"; gene_name "TP73"; ref_gene_id "ENSG00000078900";
chr1	StringTie	exon	3723354	3723469	1000	+	.	gene_id "MSTRG.445"; transcript_id "ENST00000378285"; exon_number "4"; gene_name "TP73"; ref_gene_id "ENSG00000078900";
chr1	StringTie	exon	3727115	3727224	1000	+	.	gene_id "MSTRG.445"; transcript_id "ENST00000378285"; exon_number "5"; gene_name "TP73"; ref_gene_id "ENSG00000078900";
chr1	StringTie	exon	3727628	3727770	1000	+	.	gene_id "MSTRG.445"; transcript_id "ENST00000378285"; exon_number "6"; gene_name "TP73"; ref_gene_id "ENSG00000078900";
chr1	StringTie	exon	3728129	3728217	1000	+	.	gene_id "MSTRG.445"; transcript_id "ENST00000378285"; exon_number "7"; gene_name "TP73"; ref_gene_id "ENSG00000078900";
chr1	StringTie	exon	3729327	3729448	1000	+	.	gene_id "MSTRG.445"; transcript_id "ENST00000378285"; exon_number "8"; gene_name "TP73"; ref_gene_id "ENSG00000078900";
chr1	StringTie	exon	3730000	3730148	1000	+	.	gene_id "MSTRG.445"; transcript_id "ENST00000378285"; exon_number "9"; gene_name "TP73"; ref_gene_id "ENSG00000078900";
chr1	StringTie	exon	3730927	3731065	1000	+	.	gene_id "MSTRG.445"; transcript_id "ENST00000378285"; exon_number "10"; gene_name "TP73"; ref_gene_id "ENSG00000078900";
chr1	StringTie	exon	3732747	3733292	1000	+	.	gene_id "MSTRG.445"; transcript_id "ENST00000378285"; exon_number "11"; gene_name "TP73"; ref_gene_id "ENSG00000078900";
chr1	StringTie	transcript	3690672	3736201	1000	+	.	gene_id "MSTRG.445"; transcript_id "ENST00000378288"; gene_name "TP73"; ref_gene_id "ENSG00000078900";
chr1	StringTie	exon	3690672	3690944	1000	+	.	gene_id "MSTRG.445"; transcript_id "ENST00000378288"; exon_number "1"; gene_name "TP73"; ref_gene_id "ENSG00000078900";
chr1	StringTie	exon	3707549	3707791	1000	+	.	gene_id "MSTRG.445"; transcript_id "ENST00000378288"; exon_number "2"; gene_name "TP73"; ref_gene_id "ENSG00000078900";
chr1	StringTie	exon	3722021	3722207	1000	+	.	gene_id "MSTRG.445"; transcript_id "ENST00000378288"; exon_number "3"; gene_name "TP73"; ref_gene_id "ENSG00000078900";
chr1	StringTie	exon	3723354	3723469	1000	+	.	gene_id "MSTRG.445"; transcript_id "ENST00000378288"; exon_number "4"; gene_name "TP73"; ref_gene_id "ENSG00000078900";
chr1	StringTie	exon	3727115	3727224	1000	+	.	gene_id "MSTRG.445"; transcript_id "ENST00000378288"; exon_number "5"; gene_name "TP73"; ref_gene_id "ENSG00000078900";
chr1	StringTie	exon	3727628	3727770	1000	+	.	gene_id "MSTRG.445"; transcript_id "ENST00000378288"; exon_number "6"; gene_name "TP73"; ref_gene_id "ENSG00000078900";
chr1	StringTie	exon	3728129	3728217	1000	+	.	gene_id "MSTRG.445"; transcript_id "ENST00000378288"; exon_number "7"; gene_name "TP73"; ref_gene_id "ENSG00000078900";
chr1	StringTie	exon	3729327	3729448	1000	+	.	gene_id "MSTRG.445"; transcript_id "ENST00000378288"; exon_number "8"; gene_name "TP73"; ref_gene_id "ENSG00000078900";
chr1	StringTie	exon	3730000	3730148	1000	+	.	gene_id "MSTRG.445"; transcript_id "ENST00000378288"; exon_number "9"; gene_name "TP73"; ref_gene_id "ENSG00000078900";
chr1	StringTie	exon	3730927	3731065	1000	+	.	gene_id "MSTRG.445"; transcript_id "ENST00000378288"; exon_number "10"; gene_name "TP73"; ref_gene_id "ENSG00000078900";
chr1	StringTie	exon	3731463	3731556	1000	+	.	gene_id "MSTRG.445"; transcript_id "ENST00000378288"; exon_number "11"; gene_name "TP73"; ref_gene_id "ENSG00000078900";
chr1	StringTie	exon	3732747	3736201	1000	+	.	gene_id "MSTRG.445"; transcript_id "ENST00000378288"; exon_number "12"; gene_name "TP73"; ref_gene_id "ENSG00000078900";
chr1	StringTie	transcript	3698058	3733091	1000	+	.	gene_id "MSTRG.445"; transcript_id "ENST00000378290"; gene_name "TP73"; ref_gene_id "ENSG00000078900";
chr1	StringTie	exon	3698058	3698151	1000	+	.	gene_id "MSTRG.445"; transcript_id "ENST00000378290"; exon_number "1"; gene_name "TP73"; ref_gene_id "ENSG00000078900";
chr1	StringTie	exon	3707549	3707791	1000	+	.	gene_id "MSTRG.445"; transcript_id "ENST00000378290"; exon_number "2"; gene_name "TP73"; ref_gene_id "ENSG00000078900";
chr1	StringTie	exon	3722021	3722207	1000	+	.	gene_id "MSTRG.445"; transcript_id "ENST00000378290"; exon_number "3"; gene_name "TP73"; ref_gene_id "ENSG00000078900";
chr1	StringTie	exon	3723354	3723469	1000	+	.	gene_id "MSTRG.445"; transcript_id "ENST00000378290"; exon_number "4"; gene_name "TP73"; ref_gene_id "ENSG00000078900";
chr1	StringTie	exon	3727115	3727224	1000	+	.	gene_id "MSTRG.445"; transcript_id "ENST00000378290"; exon_number "5"; gene_name "TP73"; ref_gene_id "ENSG00000078900";
chr1	StringTie	exon	3727628	3727770	1000	+	.	gene_id "MSTRG.445"; transcript_id "ENST00000378290"; exon_number "6"; gene_name "TP73"; ref_gene_id "ENSG00000078900";
chr1	StringTie	exon	3728129	3728217	1000	+	.	gene_id "MSTRG.445"; transcript_id "ENST00000378290"; exon_number "7"; gene_name "TP73"; ref_gene_id "ENSG00000078900";
chr1	StringTie	exon	3729327	3729448	1000	+	.	gene_id "MSTRG.445"; transcript_id "ENST00000378290"; exon_number "8"; gene_name "TP73"; ref_gene_id "ENSG00000078900";
chr1	StringTie	exon	3730000	3730148	1000	+	.	gene_id "MSTRG.445"; transcript_id "ENST00000378290"; exon_number "9"; gene_name "TP73"; ref_gene_id "ENSG00000078900";
chr1	StringTie	exon	3730927	3731065	1000	+	.	gene_id "MSTRG.445"; transcript_id "ENST00000378290"; exon_number "10"; gene_name "TP73"; ref_gene_id "ENSG00000078900";
chr1	StringTie	exon	3731463	3731556	1000	+	.	gene_id "MSTRG.445"; transcript_id "ENST00000378290"; exon_number "11"; gene_name "TP73"; ref_gene_id "ENSG00000078900";
chr1	StringTie	exon	3732747	3733091	1000	+	.	gene_id "MSTRG.445"; transcript_id "ENST00000378290"; exon_number "12"; gene_name "TP73"; ref_gene_id "ENSG00000078900";
chr1	StringTie	transcript	3652520	3736201	1000	+	.	gene_id "MSTRG.445"; transcript_id "ENST00000378295"; gene_name "TP73"; ref_gene_id "ENSG00000078900";
chr1	StringTie	exon	3652520	3652641	1000	+	.	gene_id "MSTRG.445"; transcript_id "ENST00000378295"; exon_number "1"; gene_name "TP73"; ref_gene_id "ENSG00000078900";
chr1	StringTie	exon	3682333	3682430	1000	+	.	gene_id "MSTRG.445"; transcript_id "ENST00000378295"; exon_number "2"; gene_name "TP73"; ref_gene_id "ENSG00000078900";
chr1	StringTie	exon	3683060	3683180	1000	+	.	gene_id "MSTRG.445"; transcript_id "ENST00000378295"; exon_number "3"; gene_name "TP73"; ref_gene_id "ENSG00000078900";
chr1	StringTie	exon	3707549	3707791	1000	+	.	gene_id "MSTRG.445"; transcript_id "ENST00000378295"; exon_number "4"; gene_name "TP73"; ref_gene_id "ENSG00000078900";
chr1	StringTie	exon	3722021	3722207	1000	+	.	gene_id "MSTRG.445"; transcript_id "ENST00000378295"; exon_number "5"; gene_name "TP73"; ref_gene_id "ENSG00000078900";
chr1	StringTie	exon	3723354	3723469	1000	+	.	gene_id "MSTRG.445"; transcript_id "ENST00000378295"; exon_number "6"; gene_name "TP73"; ref_gene_id "ENSG00000078900";
chr1	StringTie	exon	3727115	3727224	1000	+	.	gene_id "MSTRG.445"; transcript_id "ENST00000378295"; exon_number "7"; gene_name "TP73"; ref_gene_id "ENSG00000078900";
chr1	StringTie	exon	3727628	3727770	1000	+	.	gene_id "MSTRG.445"; transcript_id "ENST00000378295"; exon_number "8"; gene_name "TP73"; ref_gene_id "ENSG00000078900";
chr1	StringTie	exon	3728129	3728217	1000	+	.	gene_id "MSTRG.445"; transcript_id "ENST00000378295"; exon_number "9"; gene_name "TP73"; ref_gene_id "ENSG00000078900";
chr1	StringTie	exon	3729327	3729448	1000	+	.	gene_id "MSTRG.445"; transcript_id "ENST00000378295"; exon_number "10"; gene_name "TP73"; ref_gene_id "ENSG00000078900";
chr1	StringTie	exon	3730000	3730148	1000	+	.	gene_id "MSTRG.445"; transcript_id "ENST00000378295"; exon_number "11"; gene_name "TP73"; ref_gene_id "ENSG00000078900";
chr1	StringTie	exon	3730927	3731065	1000	+	.	gene_id "MSTRG.445"; transcript_id "ENST00000378295"; exon_number "12"; gene_name "TP73"; ref_gene_id "ENSG00000078900";
chr1	StringTie	exon	3731463	3731556	1000	+	.	gene_id "MSTRG.445"; transcript_id "ENST00000378295"; exon_number "13"; gene_name "TP73"; ref_gene_id "ENSG00000078900";
chr1	StringTie	exon	3732747	3736201	1000	+	.	gene_id "MSTRG.445"; transcript_id "ENST00000378295"; exon_number "14"; gene_name "TP73"; ref_gene_id "ENSG00000078900";
chr1	StringTie	transcript	3682366	3733079	1000	+	.	gene_id "MSTRG.445"; transcript_id "ENST00000603362"; gene_name "TP73"; ref_gene_id "ENSG00000078900";
chr1	StringTie	exon	3682366	3682430	1000	+	.	gene_id "MSTRG.445"; transcript_id "ENST00000603362"; exon_number "1"; gene_name "TP73"; ref_gene_id "ENSG00000078900";
chr1	StringTie	exon	3683060	3683180	1000	+	.	gene_id "MSTRG.445"; transcript_id "ENST00000603362"; exon_number "2"; gene_name "TP73"; ref_gene_id "ENSG00000078900";
chr1	StringTie	exon	3707549	3707791	1000	+	.	gene_id "MSTRG.445"; transcript_id "ENST00000603362"; exon_number "3"; gene_name "TP73"; ref_gene_id "ENSG00000078900";
chr1	StringTie	exon	3722021	3722207	1000	+	.	gene_id "MSTRG.445"; transcript_id "ENST00000603362"; exon_number "4"; gene_name "TP73"; ref_gene_id "ENSG00000078900";
chr1	StringTie	exon	3723354	3723469	1000	+	.	gene_id "MSTRG.445"; transcript_id "ENST00000603362"; exon_number "5"; gene_name "TP73"; ref_gene_id "ENSG00000078900";
chr1	StringTie	exon	3727115	3727224	1000	+	.	gene_id "MSTRG.445"; transcript_id "ENST00000603362"; exon_number "6"; gene_name "TP73"; ref_gene_id "ENSG00000078900";
chr1	StringTie	exon	3727628	3727770	1000	+	.	gene_id "MSTRG.445"; transcript_id "ENST00000603362"; exon_number "7"; gene_name "TP73"; ref_gene_id "ENSG00000078900";
chr1	StringTie	exon	3728129	3728217	1000	+	.	gene_id "MSTRG.445"; transcript_id "ENST00000603362"; exon_number "8"; gene_name "TP73"; ref_gene_id "ENSG00000078900";
chr1	StringTie	exon	3729327	3729448	1000	+	.	gene_id "MSTRG.445"; transcript_id "ENST00000603362"; exon_number "9"; gene_name "TP73"; ref_gene_id "ENSG00000078900";
chr1	StringTie	exon	3730927	3731065	1000	+	.	gene_id "MSTRG.445"; transcript_id "ENST00000603362"; exon_number "10"; gene_name "TP73"; ref_gene_id "ENSG00000078900";
chr1	StringTie	exon	3732747	3733079	1000	+	.	gene_id "MSTRG.445"; transcript_id "ENST00000603362"; exon_number "11"; gene_name "TP73"; ref_gene_id "ENSG00000078900";
chr1	StringTie	transcript	3690707	3729751	1000	+	.	gene_id "MSTRG.445"; transcript_id "ENST00000603364"; gene_name "TP73"; ref_gene_id "ENSG00000078900";
chr1	StringTie	exon	3690707	3690944	1000	+	.	gene_id "MSTRG.445"; transcript_id "ENST00000603364"; exon_number "1"; gene_name "TP73"; ref_gene_id "ENSG00000078900";
chr1	StringTie	exon	3707549	3707791	1000	+	.	gene_id "MSTRG.445"; transcript_id "ENST00000603364"; exon_number "2"; gene_name "TP73"; ref_gene_id "ENSG00000078900";
chr1	StringTie	exon	3722021	3722207	1000	+	.	gene_id "MSTRG.445"; transcript_id "ENST00000603364"; exon_number "3"; gene_name "TP73"; ref_gene_id "ENSG00000078900";
chr1	StringTie	exon	3723354	3723469	1000	+	.	gene_id "MSTRG.445"; transcript_id "ENST00000603364"; exon_number "4"; gene_name "TP73"; ref_gene_id "ENSG00000078900";
chr1	StringTie	exon	3727115	3727224	1000	+	.	gene_id "MSTRG.445"; transcript_id "ENST00000603364"; exon_number "5"; gene_name "TP73"; ref_gene_id "ENSG00000078900";
chr1	StringTie	exon	3727628	3727770	1000	+	.	gene_id "MSTRG.445"; transcript_id "ENST00000603364"; exon_number "6"; gene_name "TP73"; ref_gene_id "ENSG00000078900";
chr1	StringTie	exon	3728129	3728217	1000	+	.	gene_id "MSTRG.445"; transcript_id "ENST00000603364"; exon_number "7"; gene_name "TP73"; ref_gene_id "ENSG00000078900";
chr1	StringTie	exon	3729327	3729751	1000	+	.	gene_id "MSTRG.445"; transcript_id "ENST00000603364"; exon_number "8"; gene_name "TP73"; ref_gene_id "ENSG00000078900";
chr1	StringTie	transcript	3652520	3736201	1000	+	.	gene_id "MSTRG.445"; transcript_id "ENST00000604074"; gene_name "TP73"; ref_gene_id "ENSG00000078900";
chr1	StringTie	exon	3652520	3652641	1000	+	.	gene_id "MSTRG.445"; transcript_id "ENST00000604074"; exon_number "1"; gene_name "TP73"; ref_gene_id "ENSG00000078900";
chr1	StringTie	exon	3682333	3682430	1000	+	.	gene_id "MSTRG.445"; transcript_id "ENST00000604074"; exon_number "2"; gene_name "TP73"; ref_gene_id "ENSG00000078900";
chr1	StringTie	exon	3683060	3683180	1000	+	.	gene_id "MSTRG.445"; transcript_id "ENST00000604074"; exon_number "3"; gene_name "TP73"; ref_gene_id "ENSG00000078900";
chr1	StringTie	exon	3707549	3707791	1000	+	.	gene_id "MSTRG.445"; transcript_id "ENST00000604074"; exon_number "4"; gene_name "TP73"; ref_gene_id "ENSG00000078900";
chr1	StringTie	exon	3722021	3722207	1000	+	.	gene_id "MSTRG.445"; transcript_id "ENST00000604074"; exon_number "5"; gene_name "TP73"; ref_gene_id "ENSG00000078900";
chr1	StringTie	exon	3723354	3723469	1000	+	.	gene_id "MSTRG.445"; transcript_id "ENST00000604074"; exon_number "6"; gene_name "TP73"; ref_gene_id "ENSG00000078900";
chr1	StringTie	exon	3727115	3727224	1000	+	.	gene_id "MSTRG.445"; transcript_id "ENST00000604074"; exon_number "7"; gene_name "TP73"; ref_gene_id "ENSG00000078900";
chr1	StringTie	exon	3727628	3727770	1000	+	.	gene_id "MSTRG.445"; transcript_id "ENST00000604074"; exon_number "8"; gene_name "TP73"; ref_gene_id "ENSG00000078900";
chr1	StringTie	exon	3728129	3728217	1000	+	.	gene_id "MSTRG.445"; transcript_id "ENST00000604074"; exon_number "9"; gene_name "TP73"; ref_gene_id "ENSG00000078900";
chr1	StringTie	exon	3729327	3729448	1000	+	.	gene_id "MSTRG.445"; transcript_id "ENST00000604074"; exon_number "10"; gene_name "TP73"; ref_gene_id "ENSG00000078900";
chr1	StringTie	exon	3732747	3736201	1000	+	.	gene_id "MSTRG.445"; transcript_id "ENST00000604074"; exon_number "11"; gene_name "TP73"; ref_gene_id "ENSG00000078900";
chr1	StringTie	transcript	3698046	3708534	1000	+	.	gene_id "MSTRG.445"; transcript_id "ENST00000604194"; gene_name "TP73"; ref_gene_id "ENSG00000078900";
chr1	StringTie	exon	3698046	3698151	1000	+	.	gene_id "MSTRG.445"; transcript_id "ENST00000604194"; exon_number "1"; gene_name "TP73"; ref_gene_id "ENSG00000078900";
chr1	StringTie	exon	3707549	3708534	1000	+	.	gene_id "MSTRG.445"; transcript_id "ENST00000604194"; exon_number "2"; gene_name "TP73"; ref_gene_id "ENSG00000078900";
chr1	StringTie	transcript	3682366	3733079	1000	+	.	gene_id "MSTRG.445"; transcript_id "ENST00000604479"; gene_name "TP73"; ref_gene_id "ENSG00000078900";
chr1	StringTie	exon	3682366	3682430	1000	+	.	gene_id "MSTRG.445"; transcript_id "ENST00000604479"; exon_number "1"; gene_name "TP73"; ref_gene_id "ENSG00000078900";
chr1	StringTie	exon	3683060	3683180	1000	+	.	gene_id "MSTRG.445"; transcript_id "ENST00000604479"; exon_number "2"; gene_name "TP73"; ref_gene_id "ENSG00000078900";
chr1	StringTie	exon	3707549	3707791	1000	+	.	gene_id "MSTRG.445"; transcript_id "ENST00000604479"; exon_number "3"; gene_name "TP73"; ref_gene_id "ENSG00000078900";
chr1	StringTie	exon	3722021	3722207	1000	+	.	gene_id "MSTRG.445"; transcript_id "ENST00000604479"; exon_number "4"; gene_name "TP73"; ref_gene_id "ENSG00000078900";
chr1	StringTie	exon	3723354	3723469	1000	+	.	gene_id "MSTRG.445"; transcript_id "ENST00000604479"; exon_number "5"; gene_name "TP73"; ref_gene_id "ENSG00000078900";
chr1	StringTie	exon	3727115	3727224	1000	+	.	gene_id "MSTRG.445"; transcript_id "ENST00000604479"; exon_number "6"; gene_name "TP73"; ref_gene_id "ENSG00000078900";
chr1	StringTie	exon	3727628	3727770	1000	+	.	gene_id "MSTRG.445"; transcript_id "ENST00000604479"; exon_number "7"; gene_name "TP73"; ref_gene_id "ENSG00000078900";
chr1	StringTie	exon	3728129	3728217	1000	+	.	gene_id "MSTRG.445"; transcript_id "ENST00000604479"; exon_number "8"; gene_name "TP73"; ref_gene_id "ENSG00000078900";
chr1	StringTie	exon	3729327	3729448	1000	+	.	gene_id "MSTRG.445"; transcript_id "ENST00000604479"; exon_number "9"; gene_name "TP73"; ref_gene_id "ENSG00000078900";
chr1	StringTie	exon	3731463	3731556	1000	+	.	gene_id "MSTRG.445"; transcript_id "ENST00000604479"; exon_number "10"; gene_name "TP73"; ref_gene_id "ENSG00000078900";
chr1	StringTie	exon	3732747	3733079	1000	+	.	gene_id "MSTRG.445"; transcript_id "ENST00000604479"; exon_number "11"; gene_name "TP73"; ref_gene_id "ENSG00000078900";
chr1	StringTie	transcript	3727478	3733367	1000	+	.	gene_id "MSTRG.445"; transcript_id "ENST00000604566"; gene_name "TP73"; ref_gene_id "ENSG00000078900";
chr1	StringTie	exon	3727478	3727770	1000	+	.	gene_id "MSTRG.445"; transcript_id "ENST00000604566"; exon_number "1"; gene_name "TP73"; ref_gene_id "ENSG00000078900";
chr1	StringTie	exon	3728129	3728217	1000	+	.	gene_id "MSTRG.445"; transcript_id "ENST00000604566"; exon_number "2"; gene_name "TP73"; ref_gene_id "ENSG00000078900";
chr1	StringTie	exon	3729327	3729448	1000	+	.	gene_id "MSTRG.445"; transcript_id "ENST00000604566"; exon_number "3"; gene_name "TP73"; ref_gene_id "ENSG00000078900";
chr1	StringTie	exon	3730927	3731065	1000	+	.	gene_id "MSTRG.445"; transcript_id "ENST00000604566"; exon_number "4"; gene_name "TP73"; ref_gene_id "ENSG00000078900";
chr1	StringTie	exon	3731463	3731556	1000	+	.	gene_id "MSTRG.445"; transcript_id "ENST00000604566"; exon_number "5"; gene_name "TP73"; ref_gene_id "ENSG00000078900";
chr1	StringTie	exon	3732747	3733367	1000	+	.	gene_id "MSTRG.445"; transcript_id "ENST00000604566"; exon_number "6"; gene_name "TP73"; ref_gene_id "ENSG00000078900";
chr1	StringTie	transcript	3736943	3737103	1000	+	.	gene_id "MSTRG.445"; transcript_id "ENST00000611447"; gene_name "TP73-AS1"; ref_gene_id "ENSG00000276189";
chr1	StringTie	exon	3736943	3737103	1000	+	.	gene_id "MSTRG.445"; transcript_id "ENST00000611447"; exon_number "1"; gene_name "TP73-AS1"; ref_gene_id "ENSG00000276189";
chr1	StringTie	transcript	3652032	3737100	1000	+	.	gene_id "MSTRG.445"; transcript_id "MSTRG.445.1";
chr1	StringTie	exon	3652032	3652641	1000	+	.	gene_id "MSTRG.445"; transcript_id "MSTRG.445.1"; exon_number "1";
chr1	StringTie	exon	3669063	3669167	1000	+	.	gene_id "MSTRG.445"; transcript_id "MSTRG.445.1"; exon_number "2";
chr1	StringTie	exon	3682333	3682430	1000	+	.	gene_id "MSTRG.445"; transcript_id "MSTRG.445.1"; exon_number "3";
chr1	StringTie	exon	3683060	3683180	1000	+	.	gene_id "MSTRG.445"; transcript_id "MSTRG.445.1"; exon_number "4";
chr1	StringTie	exon	3707549	3707791	1000	+	.	gene_id "MSTRG.445"; transcript_id "MSTRG.445.1"; exon_number "5";
chr1	StringTie	exon	3722021	3722207	1000	+	.	gene_id "MSTRG.445"; transcript_id "MSTRG.445.1"; exon_number "6";
chr1	StringTie	exon	3723354	3723469	1000	+	.	gene_id "MSTRG.445"; transcript_id "MSTRG.445.1"; exon_number "7";
chr1	StringTie	exon	3727115	3727224	1000	+	.	gene_id "MSTRG.445"; transcript_id "MSTRG.445.1"; exon_number "8";
chr1	StringTie	exon	3727628	3727770	1000	+	.	gene_id "MSTRG.445"; transcript_id "MSTRG.445.1"; exon_number "9";
chr1	StringTie	exon	3728129	3728217	1000	+	.	gene_id "MSTRG.445"; transcript_id "MSTRG.445.1"; exon_number "10";
chr1	StringTie	exon	3729327	3729448	1000	+	.	gene_id "MSTRG.445"; transcript_id "MSTRG.445.1"; exon_number "11";
chr1	StringTie	exon	3730927	3731065	1000	+	.	gene_id "MSTRG.445"; transcript_id "MSTRG.445.1"; exon_number "12";
chr1	StringTie	exon	3732747	3737100	1000	+	.	gene_id "MSTRG.445"; transcript_id "MSTRG.445.1"; exon_number "13";
chr1	StringTie	transcript	3654428	3656563	1000	+	.	gene_id "MSTRG.445"; transcript_id "MSTRG.445.11";
chr1	StringTie	exon	3654428	3654721	1000	+	.	gene_id "MSTRG.445"; transcript_id "MSTRG.445.11"; exon_number "1";
chr1	StringTie	exon	3654866	3656563	1000	+	.	gene_id "MSTRG.445"; transcript_id "MSTRG.445.11"; exon_number "2";
chr1	StringTie	transcript	3654428	3659282	1000	+	.	gene_id "MSTRG.445"; transcript_id "MSTRG.445.12";
chr1	StringTie	exon	3654428	3658909	1000	+	.	gene_id "MSTRG.445"; transcript_id "MSTRG.445.12"; exon_number "1";
chr1	StringTie	exon	3658934	3658994	1000	+	.	gene_id "MSTRG.445"; transcript_id "MSTRG.445.12"; exon_number "2";
chr1	StringTie	exon	3659069	3659282	1000	+	.	gene_id "MSTRG.445"; transcript_id "MSTRG.445.12"; exon_number "3";
chr1	StringTie	transcript	3668770	3737100	1000	+	.	gene_id "MSTRG.445"; transcript_id "MSTRG.445.13";
chr1	StringTie	exon	3668770	3670226	1000	+	.	gene_id "MSTRG.445"; transcript_id "MSTRG.445.13"; exon_number "1";
chr1	StringTie	exon	3682333	3682430	1000	+	.	gene_id "MSTRG.445"; transcript_id "MSTRG.445.13"; exon_number "2";
chr1	StringTie	exon	3683060	3683180	1000	+	.	gene_id "MSTRG.445"; transcript_id "MSTRG.445.13"; exon_number "3";
chr1	StringTie	exon	3707549	3707791	1000	+	.	gene_id "MSTRG.445"; transcript_id "MSTRG.445.13"; exon_number "4";
chr1	StringTie	exon	3722021	3722207	1000	+	.	gene_id "MSTRG.445"; transcript_id "MSTRG.445.13"; exon_number "5";
chr1	StringTie	exon	3723354	3723469	1000	+	.	gene_id "MSTRG.445"; transcript_id "MSTRG.445.13"; exon_number "6";
chr1	StringTie	exon	3727115	3727224	1000	+	.	gene_id "MSTRG.445"; transcript_id "MSTRG.445.13"; exon_number "7";
chr1	StringTie	exon	3727628	3727770	1000	+	.	gene_id "MSTRG.445"; transcript_id "MSTRG.445.13"; exon_number "8";
chr1	StringTie	exon	3728129	3728217	1000	+	.	gene_id "MSTRG.445"; transcript_id "MSTRG.445.13"; exon_number "9";
chr1	StringTie	exon	3729327	3729448	1000	+	.	gene_id "MSTRG.445"; transcript_id "MSTRG.445.13"; exon_number "10";
chr1	StringTie	exon	3730000	3730148	1000	+	.	gene_id "MSTRG.445"; transcript_id "MSTRG.445.13"; exon_number "11";
chr1	StringTie	exon	3730927	3731065	1000	+	.	gene_id "MSTRG.445"; transcript_id "MSTRG.445.13"; exon_number "12";
chr1	StringTie	exon	3731463	3731556	1000	+	.	gene_id "MSTRG.445"; transcript_id "MSTRG.445.13"; exon_number "13";
chr1	StringTie	exon	3732747	3737100	1000	+	.	gene_id "MSTRG.445"; transcript_id "MSTRG.445.13"; exon_number "14";
chr1	StringTie	transcript	3668771	3712202	1000	+	.	gene_id "MSTRG.445"; transcript_id "MSTRG.445.14";
chr1	StringTie	exon	3668771	3669167	1000	+	.	gene_id "MSTRG.445"; transcript_id "MSTRG.445.14"; exon_number "1";
chr1	StringTie	exon	3682333	3682430	1000	+	.	gene_id "MSTRG.445"; transcript_id "MSTRG.445.14"; exon_number "2";
chr1	StringTie	exon	3683060	3683180	1000	+	.	gene_id "MSTRG.445"; transcript_id "MSTRG.445.14"; exon_number "3";
chr1	StringTie	exon	3690747	3690944	1000	+	.	gene_id "MSTRG.445"; transcript_id "MSTRG.445.14"; exon_number "4";
chr1	StringTie	exon	3707549	3707791	1000	+	.	gene_id "MSTRG.445"; transcript_id "MSTRG.445.14"; exon_number "5";
chr1	StringTie	exon	3711899	3712202	1000	+	.	gene_id "MSTRG.445"; transcript_id "MSTRG.445.14"; exon_number "6";
chr1	StringTie	transcript	3668829	3740604	1000	+	.	gene_id "MSTRG.445"; transcript_id "MSTRG.445.15";
chr1	StringTie	exon	3668829	3669167	1000	+	.	gene_id "MSTRG.445"; transcript_id "MSTRG.445.15"; exon_number "1";
chr1	StringTie	exon	3682333	3682430	1000	+	.	gene_id "MSTRG.445"; transcript_id "MSTRG.445.15"; exon_number "2";
chr1	StringTie	exon	3683060	3683180	1000	+	.	gene_id "MSTRG.445"; transcript_id "MSTRG.445.15"; exon_number "3";
chr1	StringTie	exon	3690747	3690944	1000	+	.	gene_id "MSTRG.445"; transcript_id "MSTRG.445.15"; exon_number "4";
chr1	StringTie	exon	3707549	3707791	1000	+	.	gene_id "MSTRG.445"; transcript_id "MSTRG.445.15"; exon_number "5";
chr1	StringTie	exon	3722021	3722207	1000	+	.	gene_id "MSTRG.445"; transcript_id "MSTRG.445.15"; exon_number "6";
chr1	StringTie	exon	3723354	3723469	1000	+	.	gene_id "MSTRG.445"; transcript_id "MSTRG.445.15"; exon_number "7";
chr1	StringTie	exon	3727115	3727224	1000	+	.	gene_id "MSTRG.445"; transcript_id "MSTRG.445.15"; exon_number "8";
chr1	StringTie	exon	3727628	3727770	1000	+	.	gene_id "MSTRG.445"; transcript_id "MSTRG.445.15"; exon_number "9";
chr1	StringTie	exon	3728129	3728217	1000	+	.	gene_id "MSTRG.445"; transcript_id "MSTRG.445.15"; exon_number "10";
chr1	StringTie	exon	3729327	3729448	1000	+	.	gene_id "MSTRG.445"; transcript_id "MSTRG.445.15"; exon_number "11";
chr1	StringTie	exon	3730000	3730148	1000	+	.	gene_id "MSTRG.445"; transcript_id "MSTRG.445.15"; exon_number "12";
chr1	StringTie	exon	3730927	3731065	1000	+	.	gene_id "MSTRG.445"; transcript_id "MSTRG.445.15"; exon_number "13";
chr1	StringTie	exon	3731463	3731556	1000	+	.	gene_id "MSTRG.445"; transcript_id "MSTRG.445.15"; exon_number "14";
chr1	StringTie	exon	3732747	3740604	1000	+	.	gene_id "MSTRG.445"; transcript_id "MSTRG.445.15"; exon_number "15";
chr1	StringTie	transcript	3669058	3712196	1000	+	.	gene_id "MSTRG.445"; transcript_id "MSTRG.445.16";
chr1	StringTie	exon	3669058	3669167	1000	+	.	gene_id "MSTRG.445"; transcript_id "MSTRG.445.16"; exon_number "1";
chr1	StringTie	exon	3682333	3682430	1000	+	.	gene_id "MSTRG.445"; transcript_id "MSTRG.445.16"; exon_number "2";
chr1	StringTie	exon	3683060	3683180	1000	+	.	gene_id "MSTRG.445"; transcript_id "MSTRG.445.16"; exon_number "3";
chr1	StringTie	exon	3707549	3707791	1000	+	.	gene_id "MSTRG.445"; transcript_id "MSTRG.445.16"; exon_number "4";
chr1	StringTie	exon	3711899	3712196	1000	+	.	gene_id "MSTRG.445"; transcript_id "MSTRG.445.16"; exon_number "5";
chr1	StringTie	transcript	3669067	3737068	1000	+	.	gene_id "MSTRG.445"; transcript_id "MSTRG.445.17";
chr1	StringTie	exon	3669067	3669167	1000	+	.	gene_id "MSTRG.445"; transcript_id "MSTRG.445.17"; exon_number "1";
chr1	StringTie	exon	3682333	3682430	1000	+	.	gene_id "MSTRG.445"; transcript_id "MSTRG.445.17"; exon_number "2";
chr1	StringTie	exon	3683060	3683180	1000	+	.	gene_id "MSTRG.445"; transcript_id "MSTRG.445.17"; exon_number "3";
chr1	StringTie	exon	3690747	3690944	1000	+	.	gene_id "MSTRG.445"; transcript_id "MSTRG.445.17"; exon_number "4";
chr1	StringTie	exon	3707549	3707791	1000	+	.	gene_id "MSTRG.445"; transcript_id "MSTRG.445.17"; exon_number "5";
chr1	StringTie	exon	3722021	3722207	1000	+	.	gene_id "MSTRG.445"; transcript_id "MSTRG.445.17"; exon_number "6";
chr1	StringTie	exon	3723354	3723469	1000	+	.	gene_id "MSTRG.445"; transcript_id "MSTRG.445.17"; exon_number "7";
chr1	StringTie	exon	3727115	3727224	1000	+	.	gene_id "MSTRG.445"; transcript_id "MSTRG.445.17"; exon_number "8";
chr1	StringTie	exon	3727628	3727770	1000	+	.	gene_id "MSTRG.445"; transcript_id "MSTRG.445.17"; exon_number "9";
chr1	StringTie	exon	3728129	3728217	1000	+	.	gene_id "MSTRG.445"; transcript_id "MSTRG.445.17"; exon_number "10";
chr1	StringTie	exon	3729327	3729448	1000	+	.	gene_id "MSTRG.445"; transcript_id "MSTRG.445.17"; exon_number "11";
chr1	StringTie	exon	3730000	3730148	1000	+	.	gene_id "MSTRG.445"; transcript_id "MSTRG.445.17"; exon_number "12";
chr1	StringTie	exon	3730927	3731065	1000	+	.	gene_id "MSTRG.445"; transcript_id "MSTRG.445.17"; exon_number "13";
chr1	StringTie	exon	3731463	3731556	1000	+	.	gene_id "MSTRG.445"; transcript_id "MSTRG.445.17"; exon_number "14";
chr1	StringTie	exon	3732747	3734016	1000	+	.	gene_id "MSTRG.445"; transcript_id "MSTRG.445.17"; exon_number "15";
chr1	StringTie	exon	3734438	3737068	1000	+	.	gene_id "MSTRG.445"; transcript_id "MSTRG.445.17"; exon_number "16";
chr1	StringTie	transcript	3669070	3733079	1000	+	.	gene_id "MSTRG.445"; transcript_id "MSTRG.445.18";
chr1	StringTie	exon	3669070	3669167	1000	+	.	gene_id "MSTRG.445"; transcript_id "MSTRG.445.18"; exon_number "1";
chr1	StringTie	exon	3682333	3682430	1000	+	.	gene_id "MSTRG.445"; transcript_id "MSTRG.445.18"; exon_number "2";
chr1	StringTie	exon	3683060	3683180	1000	+	.	gene_id "MSTRG.445"; transcript_id "MSTRG.445.18"; exon_number "3";
chr1	StringTie	exon	3707549	3707791	1000	+	.	gene_id "MSTRG.445"; transcript_id "MSTRG.445.18"; exon_number "4";
chr1	StringTie	exon	3722021	3722207	1000	+	.	gene_id "MSTRG.445"; transcript_id "MSTRG.445.18"; exon_number "5";
chr1	StringTie	exon	3723354	3723469	1000	+	.	gene_id "MSTRG.445"; transcript_id "MSTRG.445.18"; exon_number "6";
chr1	StringTie	exon	3727115	3727224	1000	+	.	gene_id "MSTRG.445"; transcript_id "MSTRG.445.18"; exon_number "7";
chr1	StringTie	exon	3727628	3727770	1000	+	.	gene_id "MSTRG.445"; transcript_id "MSTRG.445.18"; exon_number "8";
chr1	StringTie	exon	3728129	3728217	1000	+	.	gene_id "MSTRG.445"; transcript_id "MSTRG.445.18"; exon_number "9";
chr1	StringTie	exon	3729327	3729448	1000	+	.	gene_id "MSTRG.445"; transcript_id "MSTRG.445.18"; exon_number "10";
chr1	StringTie	exon	3731463	3731556	1000	+	.	gene_id "MSTRG.445"; transcript_id "MSTRG.445.18"; exon_number "11";
chr1	StringTie	exon	3732747	3733079	1000	+	.	gene_id "MSTRG.445"; transcript_id "MSTRG.445.18"; exon_number "12";
chr1	StringTie	transcript	3673933	3737100	1000	+	.	gene_id "MSTRG.445"; transcript_id "MSTRG.445.19";
chr1	StringTie	exon	3673933	3674048	1000	+	.	gene_id "MSTRG.445"; transcript_id "MSTRG.445.19"; exon_number "1";
chr1	StringTie	exon	3682333	3682430	1000	+	.	gene_id "MSTRG.445"; transcript_id "MSTRG.445.19"; exon_number "2";
chr1	StringTie	exon	3683060	3683180	1000	+	.	gene_id "MSTRG.445"; transcript_id "MSTRG.445.19"; exon_number "3";
chr1	StringTie	exon	3707549	3707791	1000	+	.	gene_id "MSTRG.445"; transcript_id "MSTRG.445.19"; exon_number "4";
chr1	StringTie	exon	3722021	3722207	1000	+	.	gene_id "MSTRG.445"; transcript_id "MSTRG.445.19"; exon_number "5";
chr1	StringTie	exon	3723359	3723469	1000	+	.	gene_id "MSTRG.445"; transcript_id "MSTRG.445.19"; exon_number "6";
chr1	StringTie	exon	3727115	3727224	1000	+	.	gene_id "MSTRG.445"; transcript_id "MSTRG.445.19"; exon_number "7";
chr1	StringTie	exon	3727628	3727770	1000	+	.	gene_id "MSTRG.445"; transcript_id "MSTRG.445.19"; exon_number "8";
chr1	StringTie	exon	3728129	3728217	1000	+	.	gene_id "MSTRG.445"; transcript_id "MSTRG.445.19"; exon_number "9";
chr1	StringTie	exon	3729327	3729448	1000	+	.	gene_id "MSTRG.445"; transcript_id "MSTRG.445.19"; exon_number "10";
chr1	StringTie	exon	3730000	3730148	1000	+	.	gene_id "MSTRG.445"; transcript_id "MSTRG.445.19"; exon_number "11";
chr1	StringTie	exon	3730927	3731065	1000	+	.	gene_id "MSTRG.445"; transcript_id "MSTRG.445.19"; exon_number "12";
chr1	StringTie	exon	3731463	3731556	1000	+	.	gene_id "MSTRG.445"; transcript_id "MSTRG.445.19"; exon_number "13";
chr1	StringTie	exon	3732747	3737100	1000	+	.	gene_id "MSTRG.445"; transcript_id "MSTRG.445.19"; exon_number "14";
chr1	StringTie	transcript	3652145	3740647	1000	+	.	gene_id "MSTRG.445"; transcript_id "MSTRG.445.2";
chr1	StringTie	exon	3652145	3652641	1000	+	.	gene_id "MSTRG.445"; transcript_id "MSTRG.445.2"; exon_number "1";
chr1	StringTie	exon	3669063	3669167	1000	+	.	gene_id "MSTRG.445"; transcript_id "MSTRG.445.2"; exon_number "2";
chr1	StringTie	exon	3682333	3682430	1000	+	.	gene_id "MSTRG.445"; transcript_id "MSTRG.445.2"; exon_number "3";
chr1	StringTie	exon	3683060	3683180	1000	+	.	gene_id "MSTRG.445"; transcript_id "MSTRG.445.2"; exon_number "4";
chr1	StringTie	exon	3707549	3707791	1000	+	.	gene_id "MSTRG.445"; transcript_id "MSTRG.445.2"; exon_number "5";
chr1	StringTie	exon	3722021	3722207	1000	+	.	gene_id "MSTRG.445"; transcript_id "MSTRG.445.2"; exon_number "6";
chr1	StringTie	exon	3723354	3723469	1000	+	.	gene_id "MSTRG.445"; transcript_id "MSTRG.445.2"; exon_number "7";
chr1	StringTie	exon	3727115	3727224	1000	+	.	gene_id "MSTRG.445"; transcript_id "MSTRG.445.2"; exon_number "8";
chr1	StringTie	exon	3727628	3727770	1000	+	.	gene_id "MSTRG.445"; transcript_id "MSTRG.445.2"; exon_number "9";
chr1	StringTie	exon	3728129	3728217	1000	+	.	gene_id "MSTRG.445"; transcript_id "MSTRG.445.2"; exon_number "10";
chr1	StringTie	exon	3729327	3729448	1000	+	.	gene_id "MSTRG.445"; transcript_id "MSTRG.445.2"; exon_number "11";
chr1	StringTie	exon	3730000	3730148	1000	+	.	gene_id "MSTRG.445"; transcript_id "MSTRG.445.2"; exon_number "12";
chr1	StringTie	exon	3730927	3731065	1000	+	.	gene_id "MSTRG.445"; transcript_id "MSTRG.445.2"; exon_number "13";
chr1	StringTie	exon	3731463	3731556	1000	+	.	gene_id "MSTRG.445"; transcript_id "MSTRG.445.2"; exon_number "14";
chr1	StringTie	exon	3732747	3740647	1000	+	.	gene_id "MSTRG.445"; transcript_id "MSTRG.445.2"; exon_number "15";
chr1	StringTie	transcript	3674835	3747059	1000	+	.	gene_id "MSTRG.445"; transcript_id "MSTRG.445.20";
chr1	StringTie	exon	3674835	3675396	1000	+	.	gene_id "MSTRG.445"; transcript_id "MSTRG.445.20"; exon_number "1";
chr1	StringTie	exon	3682333	3682430	1000	+	.	gene_id "MSTRG.445"; transcript_id "MSTRG.445.20"; exon_number "2";
chr1	StringTie	exon	3683060	3683180	1000	+	.	gene_id "MSTRG.445"; transcript_id "MSTRG.445.20"; exon_number "3";
chr1	StringTie	exon	3707549	3707791	1000	+	.	gene_id "MSTRG.445"; transcript_id "MSTRG.445.20"; exon_number "4";
chr1	StringTie	exon	3722021	3722207	1000	+	.	gene_id "MSTRG.445"; transcript_id "MSTRG.445.20"; exon_number "5";
chr1	StringTie	exon	3723354	3723469	1000	+	.	gene_id "MSTRG.445"; transcript_id "MSTRG.445.20"; exon_number "6";
chr1	StringTie	exon	3727115	3727224	1000	+	.	gene_id "MSTRG.445"; transcript_id "MSTRG.445.20"; exon_number "7";
chr1	StringTie	exon	3727628	3727770	1000	+	.	gene_id "MSTRG.445"; transcript_id "MSTRG.445.20"; exon_number "8";
chr1	StringTie	exon	3728129	3728217	1000	+	.	gene_id "MSTRG.445"; transcript_id "MSTRG.445.20"; exon_number "9";
chr1	StringTie	exon	3729327	3729448	1000	+	.	gene_id "MSTRG.445"; transcript_id "MSTRG.445.20"; exon_number "10";
chr1	StringTie	exon	3730000	3730148	1000	+	.	gene_id "MSTRG.445"; transcript_id "MSTRG.445.20"; exon_number "11";
chr1	StringTie	exon	3730927	3731065	1000	+	.	gene_id "MSTRG.445"; transcript_id "MSTRG.445.20"; exon_number "12";
chr1	StringTie	exon	3731463	3731556	1000	+	.	gene_id "MSTRG.445"; transcript_id "MSTRG.445.20"; exon_number "13";
chr1	StringTie	exon	3732747	3737003	1000	+	.	gene_id "MSTRG.445"; transcript_id "MSTRG.445.20"; exon_number "14";
chr1	StringTie	exon	3746898	3747059	1000	+	.	gene_id "MSTRG.445"; transcript_id "MSTRG.445.20"; exon_number "15";
chr1	StringTie	transcript	3674998	3736205	1000	+	.	gene_id "MSTRG.445"; transcript_id "MSTRG.445.21";
chr1	StringTie	exon	3674998	3675396	1000	+	.	gene_id "MSTRG.445"; transcript_id "MSTRG.445.21"; exon_number "1";
chr1	StringTie	exon	3682333	3682430	1000	+	.	gene_id "MSTRG.445"; transcript_id "MSTRG.445.21"; exon_number "2";
chr1	StringTie	exon	3683060	3683180	1000	+	.	gene_id "MSTRG.445"; transcript_id "MSTRG.445.21"; exon_number "3";
chr1	StringTie	exon	3690747	3690944	1000	+	.	gene_id "MSTRG.445"; transcript_id "MSTRG.445.21"; exon_number "4";
chr1	StringTie	exon	3707549	3708096	1000	+	.	gene_id "MSTRG.445"; transcript_id "MSTRG.445.21"; exon_number "5";
chr1	StringTie	exon	3722021	3722207	1000	+	.	gene_id "MSTRG.445"; transcript_id "MSTRG.445.21"; exon_number "6";
chr1	StringTie	exon	3723359	3723469	1000	+	.	gene_id "MSTRG.445"; transcript_id "MSTRG.445.21"; exon_number "7";
chr1	StringTie	exon	3727115	3727224	1000	+	.	gene_id "MSTRG.445"; transcript_id "MSTRG.445.21"; exon_number "8";
chr1	StringTie	exon	3727628	3727770	1000	+	.	gene_id "MSTRG.445"; transcript_id "MSTRG.445.21"; exon_number "9";
chr1	StringTie	exon	3728129	3728217	1000	+	.	gene_id "MSTRG.445"; transcript_id "MSTRG.445.21"; exon_number "10";
chr1	StringTie	exon	3729327	3729448	1000	+	.	gene_id "MSTRG.445"; transcript_id "MSTRG.445.21"; exon_number "11";
chr1	StringTie	exon	3730000	3730148	1000	+	.	gene_id "MSTRG.445"; transcript_id "MSTRG.445.21"; exon_number "12";
chr1	StringTie	exon	3730927	3731065	1000	+	.	gene_id "MSTRG.445"; transcript_id "MSTRG.445.21"; exon_number "13";
chr1	StringTie	exon	3731463	3731556	1000	+	.	gene_id "MSTRG.445"; transcript_id "MSTRG.445.21"; exon_number "14";
chr1	StringTie	exon	3732747	3736205	1000	+	.	gene_id "MSTRG.445"; transcript_id "MSTRG.445.21"; exon_number "15";
chr1	StringTie	transcript	3675286	3736201	1000	+	.	gene_id "MSTRG.445"; transcript_id "MSTRG.445.22";
chr1	StringTie	exon	3675286	3675396	1000	+	.	gene_id "MSTRG.445"; transcript_id "MSTRG.445.22"; exon_number "1";
chr1	StringTie	exon	3682333	3682430	1000	+	.	gene_id "MSTRG.445"; transcript_id "MSTRG.445.22"; exon_number "2";
chr1	StringTie	exon	3683060	3683180	1000	+	.	gene_id "MSTRG.445"; transcript_id "MSTRG.445.22"; exon_number "3";
chr1	StringTie	exon	3707549	3707791	1000	+	.	gene_id "MSTRG.445"; transcript_id "MSTRG.445.22"; exon_number "4";
chr1	StringTie	exon	3722021	3722207	1000	+	.	gene_id "MSTRG.445"; transcript_id "MSTRG.445.22"; exon_number "5";
chr1	StringTie	exon	3723359	3723469	1000	+	.	gene_id "MSTRG.445"; transcript_id "MSTRG.445.22"; exon_number "6";
chr1	StringTie	exon	3727115	3727224	1000	+	.	gene_id "MSTRG.445"; transcript_id "MSTRG.445.22"; exon_number "7";
chr1	StringTie	exon	3727628	3727770	1000	+	.	gene_id "MSTRG.445"; transcript_id "MSTRG.445.22"; exon_number "8";
chr1	StringTie	exon	3728129	3728217	1000	+	.	gene_id "MSTRG.445"; transcript_id "MSTRG.445.22"; exon_number "9";
chr1	StringTie	exon	3729327	3729448	1000	+	.	gene_id "MSTRG.445"; transcript_id "MSTRG.445.22"; exon_number "10";
chr1	StringTie	exon	3730000	3730148	1000	+	.	gene_id "MSTRG.445"; transcript_id "MSTRG.445.22"; exon_number "11";
chr1	StringTie	exon	3730927	3731065	1000	+	.	gene_id "MSTRG.445"; transcript_id "MSTRG.445.22"; exon_number "12";
chr1	StringTie	exon	3731463	3731556	1000	+	.	gene_id "MSTRG.445"; transcript_id "MSTRG.445.22"; exon_number "13";
chr1	StringTie	exon	3732747	3736201	1000	+	.	gene_id "MSTRG.445"; transcript_id "MSTRG.445.22"; exon_number "14";
chr1	StringTie	transcript	3675297	3733079	1000	+	.	gene_id "MSTRG.445"; transcript_id "MSTRG.445.23";
chr1	StringTie	exon	3675297	3675396	1000	+	.	gene_id "MSTRG.445"; transcript_id "MSTRG.445.23"; exon_number "1";
chr1	StringTie	exon	3682333	3682430	1000	+	.	gene_id "MSTRG.445"; transcript_id "MSTRG.445.23"; exon_number "2";
chr1	StringTie	exon	3683060	3683180	1000	+	.	gene_id "MSTRG.445"; transcript_id "MSTRG.445.23"; exon_number "3";
chr1	StringTie	exon	3707549	3707791	1000	+	.	gene_id "MSTRG.445"; transcript_id "MSTRG.445.23"; exon_number "4";
chr1	StringTie	exon	3722021	3722207	1000	+	.	gene_id "MSTRG.445"; transcript_id "MSTRG.445.23"; exon_number "5";
chr1	StringTie	exon	3723354	3723469	1000	+	.	gene_id "MSTRG.445"; transcript_id "MSTRG.445.23"; exon_number "6";
chr1	StringTie	exon	3727115	3727224	1000	+	.	gene_id "MSTRG.445"; transcript_id "MSTRG.445.23"; exon_number "7";
chr1	StringTie	exon	3727628	3727770	1000	+	.	gene_id "MSTRG.445"; transcript_id "MSTRG.445.23"; exon_number "8";
chr1	StringTie	exon	3728129	3728217	1000	+	.	gene_id "MSTRG.445"; transcript_id "MSTRG.445.23"; exon_number "9";
chr1	StringTie	exon	3729327	3729448	1000	+	.	gene_id "MSTRG.445"; transcript_id "MSTRG.445.23"; exon_number "10";
chr1	StringTie	exon	3730927	3731065	1000	+	.	gene_id "MSTRG.445"; transcript_id "MSTRG.445.23"; exon_number "11";
chr1	StringTie	exon	3732747	3733079	1000	+	.	gene_id "MSTRG.445"; transcript_id "MSTRG.445.23"; exon_number "12";
chr1	StringTie	transcript	3675297	3740545	1000	+	.	gene_id "MSTRG.445"; transcript_id "MSTRG.445.24";
chr1	StringTie	exon	3675297	3675396	1000	+	.	gene_id "MSTRG.445"; transcript_id "MSTRG.445.24"; exon_number "1";
chr1	StringTie	exon	3682333	3682430	1000	+	.	gene_id "MSTRG.445"; transcript_id "MSTRG.445.24"; exon_number "2";
chr1	StringTie	exon	3683060	3683180	1000	+	.	gene_id "MSTRG.445"; transcript_id "MSTRG.445.24"; exon_number "3";
chr1	StringTie	exon	3690747	3690944	1000	+	.	gene_id "MSTRG.445"; transcript_id "MSTRG.445.24"; exon_number "4";
chr1	StringTie	exon	3707549	3707791	1000	+	.	gene_id "MSTRG.445"; transcript_id "MSTRG.445.24"; exon_number "5";
chr1	StringTie	exon	3722021	3722207	1000	+	.	gene_id "MSTRG.445"; transcript_id "MSTRG.445.24"; exon_number "6";
chr1	StringTie	exon	3723354	3723469	1000	+	.	gene_id "MSTRG.445"; transcript_id "MSTRG.445.24"; exon_number "7";
chr1	StringTie	exon	3727115	3727224	1000	+	.	gene_id "MSTRG.445"; transcript_id "MSTRG.445.24"; exon_number "8";
chr1	StringTie	exon	3727628	3727770	1000	+	.	gene_id "MSTRG.445"; transcript_id "MSTRG.445.24"; exon_number "9";
chr1	StringTie	exon	3728129	3728217	1000	+	.	gene_id "MSTRG.445"; transcript_id "MSTRG.445.24"; exon_number "10";
chr1	StringTie	exon	3729327	3729448	1000	+	.	gene_id "MSTRG.445"; transcript_id "MSTRG.445.24"; exon_number "11";
chr1	StringTie	exon	3730000	3730148	1000	+	.	gene_id "MSTRG.445"; transcript_id "MSTRG.445.24"; exon_number "12";
chr1	StringTie	exon	3730927	3731065	1000	+	.	gene_id "MSTRG.445"; transcript_id "MSTRG.445.24"; exon_number "13";
chr1	StringTie	exon	3731463	3731556	1000	+	.	gene_id "MSTRG.445"; transcript_id "MSTRG.445.24"; exon_number "14";
chr1	StringTie	exon	3732747	3740545	1000	+	.	gene_id "MSTRG.445"; transcript_id "MSTRG.445.24"; exon_number "15";
chr1	StringTie	transcript	3675302	3737103	1000	+	.	gene_id "MSTRG.445"; transcript_id "MSTRG.445.25";
chr1	StringTie	exon	3675302	3675396	1000	+	.	gene_id "MSTRG.445"; transcript_id "MSTRG.445.25"; exon_number "1";
chr1	StringTie	exon	3682333	3682430	1000	+	.	gene_id "MSTRG.445"; transcript_id "MSTRG.445.25"; exon_number "2";
chr1	StringTie	exon	3683060	3683180	1000	+	.	gene_id "MSTRG.445"; transcript_id "MSTRG.445.25"; exon_number "3";
chr1	StringTie	exon	3707549	3707791	1000	+	.	gene_id "MSTRG.445"; transcript_id "MSTRG.445.25"; exon_number "4";
chr1	StringTie	exon	3722021	3722207	1000	+	.	gene_id "MSTRG.445"; transcript_id "MSTRG.445.25"; exon_number "5";
chr1	StringTie	exon	3723354	3723469	1000	+	.	gene_id "MSTRG.445"; transcript_id "MSTRG.445.25"; exon_number "6";
chr1	StringTie	exon	3727115	3727224	1000	+	.	gene_id "MSTRG.445"; transcript_id "MSTRG.445.25"; exon_number "7";
chr1	StringTie	exon	3727628	3727770	1000	+	.	gene_id "MSTRG.445"; transcript_id "MSTRG.445.25"; exon_number "8";
chr1	StringTie	exon	3728129	3728217	1000	+	.	gene_id "MSTRG.445"; transcript_id "MSTRG.445.25"; exon_number "9";
chr1	StringTie	exon	3729327	3729448	1000	+	.	gene_id "MSTRG.445"; transcript_id "MSTRG.445.25"; exon_number "10";
chr1	StringTie	exon	3730000	3730148	1000	+	.	gene_id "MSTRG.445"; transcript_id "MSTRG.445.25"; exon_number "11";
chr1	StringTie	exon	3730927	3731065	1000	+	.	gene_id "MSTRG.445"; transcript_id "MSTRG.445.25"; exon_number "12";
chr1	StringTie	exon	3731463	3731556	1000	+	.	gene_id "MSTRG.445"; transcript_id "MSTRG.445.25"; exon_number "13";
chr1	StringTie	exon	3732747	3736543	1000	+	.	gene_id "MSTRG.445"; transcript_id "MSTRG.445.25"; exon_number "14";
chr1	StringTie	exon	3736648	3737103	1000	+	.	gene_id "MSTRG.445"; transcript_id "MSTRG.445.25"; exon_number "15";
chr1	StringTie	transcript	3675309	3737103	1000	+	.	gene_id "MSTRG.445"; transcript_id "MSTRG.445.26";
chr1	StringTie	exon	3675309	3675396	1000	+	.	gene_id "MSTRG.445"; transcript_id "MSTRG.445.26"; exon_number "1";
chr1	StringTie	exon	3682333	3682430	1000	+	.	gene_id "MSTRG.445"; transcript_id "MSTRG.445.26"; exon_number "2";
chr1	StringTie	exon	3683060	3683180	1000	+	.	gene_id "MSTRG.445"; transcript_id "MSTRG.445.26"; exon_number "3";
chr1	StringTie	exon	3690747	3690944	1000	+	.	gene_id "MSTRG.445"; transcript_id "MSTRG.445.26"; exon_number "4";
chr1	StringTie	exon	3707549	3707791	1000	+	.	gene_id "MSTRG.445"; transcript_id "MSTRG.445.26"; exon_number "5";
chr1	StringTie	exon	3722021	3722207	1000	+	.	gene_id "MSTRG.445"; transcript_id "MSTRG.445.26"; exon_number "6";
chr1	StringTie	exon	3723354	3723469	1000	+	.	gene_id "MSTRG.445"; transcript_id "MSTRG.445.26"; exon_number "7";
chr1	StringTie	exon	3727115	3727224	1000	+	.	gene_id "MSTRG.445"; transcript_id "MSTRG.445.26"; exon_number "8";
chr1	StringTie	exon	3727628	3727770	1000	+	.	gene_id "MSTRG.445"; transcript_id "MSTRG.445.26"; exon_number "9";
chr1	StringTie	exon	3728129	3728217	1000	+	.	gene_id "MSTRG.445"; transcript_id "MSTRG.445.26"; exon_number "10";
chr1	StringTie	exon	3729327	3729448	1000	+	.	gene_id "MSTRG.445"; transcript_id "MSTRG.445.26"; exon_number "11";
chr1	StringTie	exon	3730000	3730148	1000	+	.	gene_id "MSTRG.445"; transcript_id "MSTRG.445.26"; exon_number "12";
chr1	StringTie	exon	3730927	3731065	1000	+	.	gene_id "MSTRG.445"; transcript_id "MSTRG.445.26"; exon_number "13";
chr1	StringTie	exon	3732747	3737103	1000	+	.	gene_id "MSTRG.445"; transcript_id "MSTRG.445.26"; exon_number "14";
chr1	StringTie	transcript	3675318	3737108	1000	+	.	gene_id "MSTRG.445"; transcript_id "MSTRG.445.27";
chr1	StringTie	exon	3675318	3675396	1000	+	.	gene_id "MSTRG.445"; transcript_id "MSTRG.445.27"; exon_number "1";
chr1	StringTie	exon	3682333	3682430	1000	+	.	gene_id "MSTRG.445"; transcript_id "MSTRG.445.27"; exon_number "2";
chr1	StringTie	exon	3683060	3683180	1000	+	.	gene_id "MSTRG.445"; transcript_id "MSTRG.445.27"; exon_number "3";
chr1	StringTie	exon	3707549	3708096	1000	+	.	gene_id "MSTRG.445"; transcript_id "MSTRG.445.27"; exon_number "4";
chr1	StringTie	exon	3722021	3722207	1000	+	.	gene_id "MSTRG.445"; transcript_id "MSTRG.445.27"; exon_number "5";
chr1	StringTie	exon	3723354	3723469	1000	+	.	gene_id "MSTRG.445"; transcript_id "MSTRG.445.27"; exon_number "6";
chr1	StringTie	exon	3727115	3727224	1000	+	.	gene_id "MSTRG.445"; transcript_id "MSTRG.445.27"; exon_number "7";
chr1	StringTie	exon	3727628	3727770	1000	+	.	gene_id "MSTRG.445"; transcript_id "MSTRG.445.27"; exon_number "8";
chr1	StringTie	exon	3728129	3728217	1000	+	.	gene_id "MSTRG.445"; transcript_id "MSTRG.445.27"; exon_number "9";
chr1	StringTie	exon	3729327	3729448	1000	+	.	gene_id "MSTRG.445"; transcript_id "MSTRG.445.27"; exon_number "10";
chr1	StringTie	exon	3730000	3730148	1000	+	.	gene_id "MSTRG.445"; transcript_id "MSTRG.445.27"; exon_number "11";
chr1	StringTie	exon	3730927	3731065	1000	+	.	gene_id "MSTRG.445"; transcript_id "MSTRG.445.27"; exon_number "12";
chr1	StringTie	exon	3731463	3731556	1000	+	.	gene_id "MSTRG.445"; transcript_id "MSTRG.445.27"; exon_number "13";
chr1	StringTie	exon	3732747	3737108	1000	+	.	gene_id "MSTRG.445"; transcript_id "MSTRG.445.27"; exon_number "14";
chr1	StringTie	transcript	3682327	3737108	1000	+	.	gene_id "MSTRG.445"; transcript_id "MSTRG.445.28";
chr1	StringTie	exon	3682327	3682430	1000	+	.	gene_id "MSTRG.445"; transcript_id "MSTRG.445.28"; exon_number "1";
chr1	StringTie	exon	3683060	3683180	1000	+	.	gene_id "MSTRG.445"; transcript_id "MSTRG.445.28"; exon_number "2";
chr1	StringTie	exon	3707549	3707791	1000	+	.	gene_id "MSTRG.445"; transcript_id "MSTRG.445.28"; exon_number "3";
chr1	StringTie	exon	3722021	3722207	1000	+	.	gene_id "MSTRG.445"; transcript_id "MSTRG.445.28"; exon_number "4";
chr1	StringTie	exon	3723359	3723469	1000	+	.	gene_id "MSTRG.445"; transcript_id "MSTRG.445.28"; exon_number "5";
chr1	StringTie	exon	3727115	3727224	1000	+	.	gene_id "MSTRG.445"; transcript_id "MSTRG.445.28"; exon_number "6";
chr1	StringTie	exon	3727628	3727770	1000	+	.	gene_id "MSTRG.445"; transcript_id "MSTRG.445.28"; exon_number "7";
chr1	StringTie	exon	3728129	3728217	1000	+	.	gene_id "MSTRG.445"; transcript_id "MSTRG.445.28"; exon_number "8";
chr1	StringTie	exon	3729327	3729448	1000	+	.	gene_id "MSTRG.445"; transcript_id "MSTRG.445.28"; exon_number "9";
chr1	StringTie	exon	3730000	3730148	1000	+	.	gene_id "MSTRG.445"; transcript_id "MSTRG.445.28"; exon_number "10";
chr1	StringTie	exon	3730927	3731065	1000	+	.	gene_id "MSTRG.445"; transcript_id "MSTRG.445.28"; exon_number "11";
chr1	StringTie	exon	3732747	3737108	1000	+	.	gene_id "MSTRG.445"; transcript_id "MSTRG.445.28"; exon_number "12";
chr1	StringTie	transcript	3682327	3736201	1000	+	.	gene_id "MSTRG.445"; transcript_id "MSTRG.445.29";
chr1	StringTie	exon	3682327	3682430	1000	+	.	gene_id "MSTRG.445"; transcript_id "MSTRG.445.29"; exon_number "1";
chr1	StringTie	exon	3683060	3683180	1000	+	.	gene_id "MSTRG.445"; transcript_id "MSTRG.445.29"; exon_number "2";
chr1	StringTie	exon	3690844	3690944	1000	+	.	gene_id "MSTRG.445"; transcript_id "MSTRG.445.29"; exon_number "3";
chr1	StringTie	exon	3707549	3707791	1000	+	.	gene_id "MSTRG.445"; transcript_id "MSTRG.445.29"; exon_number "4";
chr1	StringTie	exon	3722021	3722207	1000	+	.	gene_id "MSTRG.445"; transcript_id "MSTRG.445.29"; exon_number "5";
chr1	StringTie	exon	3723354	3723469	1000	+	.	gene_id "MSTRG.445"; transcript_id "MSTRG.445.29"; exon_number "6";
chr1	StringTie	exon	3727115	3727224	1000	+	.	gene_id "MSTRG.445"; transcript_id "MSTRG.445.29"; exon_number "7";
chr1	StringTie	exon	3727628	3727770	1000	+	.	gene_id "MSTRG.445"; transcript_id "MSTRG.445.29"; exon_number "8";
chr1	StringTie	exon	3728129	3728217	1000	+	.	gene_id "MSTRG.445"; transcript_id "MSTRG.445.29"; exon_number "9";
chr1	StringTie	exon	3729327	3729448	1000	+	.	gene_id "MSTRG.445"; transcript_id "MSTRG.445.29"; exon_number "10";
chr1	StringTie	exon	3730000	3730148	1000	+	.	gene_id "MSTRG.445"; transcript_id "MSTRG.445.29"; exon_number "11";
chr1	StringTie	exon	3730927	3731065	1000	+	.	gene_id "MSTRG.445"; transcript_id "MSTRG.445.29"; exon_number "12";
chr1	StringTie	exon	3731463	3731556	1000	+	.	gene_id "MSTRG.445"; transcript_id "MSTRG.445.29"; exon_number "13";
chr1	StringTie	exon	3732747	3736201	1000	+	.	gene_id "MSTRG.445"; transcript_id "MSTRG.445.29"; exon_number "14";
chr1	StringTie	transcript	3682327	3737098	1000	+	.	gene_id "MSTRG.445"; transcript_id "MSTRG.445.30";
chr1	StringTie	exon	3682327	3682430	1000	+	.	gene_id "MSTRG.445"; transcript_id "MSTRG.445.30"; exon_number "1";
chr1	StringTie	exon	3683060	3683180	1000	+	.	gene_id "MSTRG.445"; transcript_id "MSTRG.445.30"; exon_number "2";
chr1	StringTie	exon	3690747	3690944	1000	+	.	gene_id "MSTRG.445"; transcript_id "MSTRG.445.30"; exon_number "3";
chr1	StringTie	exon	3707549	3707791	1000	+	.	gene_id "MSTRG.445"; transcript_id "MSTRG.445.30"; exon_number "4";
chr1	StringTie	exon	3722021	3722207	1000	+	.	gene_id "MSTRG.445"; transcript_id "MSTRG.445.30"; exon_number "5";
chr1	StringTie	exon	3723359	3723469	1000	+	.	gene_id "MSTRG.445"; transcript_id "MSTRG.445.30"; exon_number "6";
chr1	StringTie	exon	3727115	3727224	1000	+	.	gene_id "MSTRG.445"; transcript_id "MSTRG.445.30"; exon_number "7";
chr1	StringTie	exon	3727628	3727770	1000	+	.	gene_id "MSTRG.445"; transcript_id "MSTRG.445.30"; exon_number "8";
chr1	StringTie	exon	3728129	3728217	1000	+	.	gene_id "MSTRG.445"; transcript_id "MSTRG.445.30"; exon_number "9";
chr1	StringTie	exon	3729327	3729448	1000	+	.	gene_id "MSTRG.445"; transcript_id "MSTRG.445.30"; exon_number "10";
chr1	StringTie	exon	3730000	3730148	1000	+	.	gene_id "MSTRG.445"; transcript_id "MSTRG.445.30"; exon_number "11";
chr1	StringTie	exon	3730927	3731065	1000	+	.	gene_id "MSTRG.445"; transcript_id "MSTRG.445.30"; exon_number "12";
chr1	StringTie	exon	3731463	3731556	1000	+	.	gene_id "MSTRG.445"; transcript_id "MSTRG.445.30"; exon_number "13";
chr1	StringTie	exon	3732747	3737098	1000	+	.	gene_id "MSTRG.445"; transcript_id "MSTRG.445.30"; exon_number "14";
chr1	StringTie	transcript	3682330	3736205	1000	+	.	gene_id "MSTRG.445"; transcript_id "MSTRG.445.31";
chr1	StringTie	exon	3682330	3682430	1000	+	.	gene_id "MSTRG.445"; transcript_id "MSTRG.445.31"; exon_number "1";
chr1	StringTie	exon	3683060	3683180	1000	+	.	gene_id "MSTRG.445"; transcript_id "MSTRG.445.31"; exon_number "2";
chr1	StringTie	exon	3707549	3707791	1000	+	.	gene_id "MSTRG.445"; transcript_id "MSTRG.445.31"; exon_number "3";
chr1	StringTie	exon	3722021	3722207	1000	+	.	gene_id "MSTRG.445"; transcript_id "MSTRG.445.31"; exon_number "4";
chr1	StringTie	exon	3723359	3723469	1000	+	.	gene_id "MSTRG.445"; transcript_id "MSTRG.445.31"; exon_number "5";
chr1	StringTie	exon	3727115	3727224	1000	+	.	gene_id "MSTRG.445"; transcript_id "MSTRG.445.31"; exon_number "6";
chr1	StringTie	exon	3727628	3727770	1000	+	.	gene_id "MSTRG.445"; transcript_id "MSTRG.445.31"; exon_number "7";
chr1	StringTie	exon	3728129	3728217	1000	+	.	gene_id "MSTRG.445"; transcript_id "MSTRG.445.31"; exon_number "8";
chr1	StringTie	exon	3729327	3729448	1000	+	.	gene_id "MSTRG.445"; transcript_id "MSTRG.445.31"; exon_number "9";
chr1	StringTie	exon	3730000	3730148	1000	+	.	gene_id "MSTRG.445"; transcript_id "MSTRG.445.31"; exon_number "10";
chr1	StringTie	exon	3730927	3731065	1000	+	.	gene_id "MSTRG.445"; transcript_id "MSTRG.445.31"; exon_number "11";
chr1	StringTie	exon	3731463	3731556	1000	+	.	gene_id "MSTRG.445"; transcript_id "MSTRG.445.31"; exon_number "12";
chr1	StringTie	exon	3732747	3735314	1000	+	.	gene_id "MSTRG.445"; transcript_id "MSTRG.445.31"; exon_number "13";
chr1	StringTie	exon	3735443	3736205	1000	+	.	gene_id "MSTRG.445"; transcript_id "MSTRG.445.31"; exon_number "14";
chr1	StringTie	transcript	3682338	3699499	1000	+	.	gene_id "MSTRG.445"; transcript_id "MSTRG.445.32";
chr1	StringTie	exon	3682338	3682430	1000	+	.	gene_id "MSTRG.445"; transcript_id "MSTRG.445.32"; exon_number "1";
chr1	StringTie	exon	3683060	3683180	1000	+	.	gene_id "MSTRG.445"; transcript_id "MSTRG.445.32"; exon_number "2";
chr1	StringTie	exon	3699405	3699499	1000	+	.	gene_id "MSTRG.445"; transcript_id "MSTRG.445.32"; exon_number "3";
chr1	StringTie	transcript	3690707	3737099	1000	+	.	gene_id "MSTRG.445"; transcript_id "MSTRG.445.38";
chr1	StringTie	exon	3690707	3690944	1000	+	.	gene_id "MSTRG.445"; transcript_id "MSTRG.445.38"; exon_number "1";
chr1	StringTie	exon	3707549	3707791	1000	+	.	gene_id "MSTRG.445"; transcript_id "MSTRG.445.38"; exon_number "2";
chr1	StringTie	exon	3722021	3722207	1000	+	.	gene_id "MSTRG.445"; transcript_id "MSTRG.445.38"; exon_number "3";
chr1	StringTie	exon	3723354	3723469	1000	+	.	gene_id "MSTRG.445"; transcript_id "MSTRG.445.38"; exon_number "4";
chr1	StringTie	exon	3727115	3727224	1000	+	.	gene_id "MSTRG.445"; transcript_id "MSTRG.445.38"; exon_number "5";
chr1	StringTie	exon	3727628	3727770	1000	+	.	gene_id "MSTRG.445"; transcript_id "MSTRG.445.38"; exon_number "6";
chr1	StringTie	exon	3728129	3728217	1000	+	.	gene_id "MSTRG.445"; transcript_id "MSTRG.445.38"; exon_number "7";
chr1	StringTie	exon	3729327	3729448	1000	+	.	gene_id "MSTRG.445"; transcript_id "MSTRG.445.38"; exon_number "8";
chr1	StringTie	exon	3730000	3730148	1000	+	.	gene_id "MSTRG.445"; transcript_id "MSTRG.445.38"; exon_number "9";
chr1	StringTie	exon	3730927	3731065	1000	+	.	gene_id "MSTRG.445"; transcript_id "MSTRG.445.38"; exon_number "10";
chr1	StringTie	exon	3731463	3731556	1000	+	.	gene_id "MSTRG.445"; transcript_id "MSTRG.445.38"; exon_number "11";
chr1	StringTie	exon	3732747	3733909	1000	+	.	gene_id "MSTRG.445"; transcript_id "MSTRG.445.38"; exon_number "12";
chr1	StringTie	exon	3735225	3737099	1000	+	.	gene_id "MSTRG.445"; transcript_id "MSTRG.445.38"; exon_number "13";
chr1	StringTie	transcript	3698046	3737103	1000	+	.	gene_id "MSTRG.445"; transcript_id "MSTRG.445.40";
chr1	StringTie	exon	3698046	3698151	1000	+	.	gene_id "MSTRG.445"; transcript_id "MSTRG.445.40"; exon_number "1";
chr1	StringTie	exon	3707549	3707791	1000	+	.	gene_id "MSTRG.445"; transcript_id "MSTRG.445.40"; exon_number "2";
chr1	StringTie	exon	3722021	3722207	1000	+	.	gene_id "MSTRG.445"; transcript_id "MSTRG.445.40"; exon_number "3";
chr1	StringTie	exon	3723359	3723469	1000	+	.	gene_id "MSTRG.445"; transcript_id "MSTRG.445.40"; exon_number "4";
chr1	StringTie	exon	3727115	3727224	1000	+	.	gene_id "MSTRG.445"; transcript_id "MSTRG.445.40"; exon_number "5";
chr1	StringTie	exon	3727628	3727770	1000	+	.	gene_id "MSTRG.445"; transcript_id "MSTRG.445.40"; exon_number "6";
chr1	StringTie	exon	3728129	3728217	1000	+	.	gene_id "MSTRG.445"; transcript_id "MSTRG.445.40"; exon_number "7";
chr1	StringTie	exon	3729327	3729448	1000	+	.	gene_id "MSTRG.445"; transcript_id "MSTRG.445.40"; exon_number "8";
chr1	StringTie	exon	3730000	3730148	1000	+	.	gene_id "MSTRG.445"; transcript_id "MSTRG.445.40"; exon_number "9";
chr1	StringTie	exon	3730927	3731065	1000	+	.	gene_id "MSTRG.445"; transcript_id "MSTRG.445.40"; exon_number "10";
chr1	StringTie	exon	3731463	3731556	1000	+	.	gene_id "MSTRG.445"; transcript_id "MSTRG.445.40"; exon_number "11";
chr1	StringTie	exon	3732747	3737103	1000	+	.	gene_id "MSTRG.445"; transcript_id "MSTRG.445.40"; exon_number "12";
chr1	StringTie	transcript	3698046	3712197	1000	+	.	gene_id "MSTRG.445"; transcript_id "MSTRG.445.41";
chr1	StringTie	exon	3698046	3698151	1000	+	.	gene_id "MSTRG.445"; transcript_id "MSTRG.445.41"; exon_number "1";
chr1	StringTie	exon	3707549	3707791	1000	+	.	gene_id "MSTRG.445"; transcript_id "MSTRG.445.41"; exon_number "2";
chr1	StringTie	exon	3711899	3712197	1000	+	.	gene_id "MSTRG.445"; transcript_id "MSTRG.445.41"; exon_number "3";
chr1	StringTie	transcript	3698046	3736201	1000	+	.	gene_id "MSTRG.445"; transcript_id "MSTRG.445.42";
chr1	StringTie	exon	3698046	3698151	1000	+	.	gene_id "MSTRG.445"; transcript_id "MSTRG.445.42"; exon_number "1";
chr1	StringTie	exon	3707549	3707791	1000	+	.	gene_id "MSTRG.445"; transcript_id "MSTRG.445.42"; exon_number "2";
chr1	StringTie	exon	3722021	3722207	1000	+	.	gene_id "MSTRG.445"; transcript_id "MSTRG.445.42"; exon_number "3";
chr1	StringTie	exon	3723359	3723469	1000	+	.	gene_id "MSTRG.445"; transcript_id "MSTRG.445.42"; exon_number "4";
chr1	StringTie	exon	3727115	3727224	1000	+	.	gene_id "MSTRG.445"; transcript_id "MSTRG.445.42"; exon_number "5";
chr1	StringTie	exon	3727628	3727770	1000	+	.	gene_id "MSTRG.445"; transcript_id "MSTRG.445.42"; exon_number "6";
chr1	StringTie	exon	3728129	3728217	1000	+	.	gene_id "MSTRG.445"; transcript_id "MSTRG.445.42"; exon_number "7";
chr1	StringTie	exon	3729327	3729448	1000	+	.	gene_id "MSTRG.445"; transcript_id "MSTRG.445.42"; exon_number "8";
chr1	StringTie	exon	3730000	3730148	1000	+	.	gene_id "MSTRG.445"; transcript_id "MSTRG.445.42"; exon_number "9";
chr1	StringTie	exon	3730927	3731065	1000	+	.	gene_id "MSTRG.445"; transcript_id "MSTRG.445.42"; exon_number "10";
chr1	StringTie	exon	3732747	3736201	1000	+	.	gene_id "MSTRG.445"; transcript_id "MSTRG.445.42"; exon_number "11";
chr1	StringTie	transcript	3699004	3736201	1000	+	.	gene_id "MSTRG.445"; transcript_id "MSTRG.445.45";
chr1	StringTie	exon	3699004	3699028	1000	+	.	gene_id "MSTRG.445"; transcript_id "MSTRG.445.45"; exon_number "1";
chr1	StringTie	exon	3707549	3707791	1000	+	.	gene_id "MSTRG.445"; transcript_id "MSTRG.445.45"; exon_number "2";
chr1	StringTie	exon	3722021	3722207	1000	+	.	gene_id "MSTRG.445"; transcript_id "MSTRG.445.45"; exon_number "3";
chr1	StringTie	exon	3723354	3723469	1000	+	.	gene_id "MSTRG.445"; transcript_id "MSTRG.445.45"; exon_number "4";
chr1	StringTie	exon	3727115	3727224	1000	+	.	gene_id "MSTRG.445"; transcript_id "MSTRG.445.45"; exon_number "5";
chr1	StringTie	exon	3727628	3727770	1000	+	.	gene_id "MSTRG.445"; transcript_id "MSTRG.445.45"; exon_number "6";
chr1	StringTie	exon	3728129	3728217	1000	+	.	gene_id "MSTRG.445"; transcript_id "MSTRG.445.45"; exon_number "7";
chr1	StringTie	exon	3729327	3729448	1000	+	.	gene_id "MSTRG.445"; transcript_id "MSTRG.445.45"; exon_number "8";
chr1	StringTie	exon	3730000	3730148	1000	+	.	gene_id "MSTRG.445"; transcript_id "MSTRG.445.45"; exon_number "9";
chr1	StringTie	exon	3730927	3731065	1000	+	.	gene_id "MSTRG.445"; transcript_id "MSTRG.445.45"; exon_number "10";
chr1	StringTie	exon	3731463	3731556	1000	+	.	gene_id "MSTRG.445"; transcript_id "MSTRG.445.45"; exon_number "11";
chr1	StringTie	exon	3732747	3736201	1000	+	.	gene_id "MSTRG.445"; transcript_id "MSTRG.445.45"; exon_number "12";
chr1	StringTie	transcript	3699503	3736206	1000	+	.	gene_id "MSTRG.445"; transcript_id "MSTRG.445.46";
chr1	StringTie	exon	3699503	3699529	1000	+	.	gene_id "MSTRG.445"; transcript_id "MSTRG.445.46"; exon_number "1";
chr1	StringTie	exon	3707549	3707791	1000	+	.	gene_id "MSTRG.445"; transcript_id "MSTRG.445.46"; exon_number "2";
chr1	StringTie	exon	3722021	3722207	1000	+	.	gene_id "MSTRG.445"; transcript_id "MSTRG.445.46"; exon_number "3";
chr1	StringTie	exon	3723354	3723469	1000	+	.	gene_id "MSTRG.445"; transcript_id "MSTRG.445.46"; exon_number "4";
chr1	StringTie	exon	3727115	3727224	1000	+	.	gene_id "MSTRG.445"; transcript_id "MSTRG.445.46"; exon_number "5";
chr1	StringTie	exon	3727628	3727770	1000	+	.	gene_id "MSTRG.445"; transcript_id "MSTRG.445.46"; exon_number "6";
chr1	StringTie	exon	3728129	3728217	1000	+	.	gene_id "MSTRG.445"; transcript_id "MSTRG.445.46"; exon_number "7";
chr1	StringTie	exon	3729327	3729448	1000	+	.	gene_id "MSTRG.445"; transcript_id "MSTRG.445.46"; exon_number "8";
chr1	StringTie	exon	3730000	3730148	1000	+	.	gene_id "MSTRG.445"; transcript_id "MSTRG.445.46"; exon_number "9";
chr1	StringTie	exon	3730927	3731065	1000	+	.	gene_id "MSTRG.445"; transcript_id "MSTRG.445.46"; exon_number "10";
chr1	StringTie	exon	3731463	3731556	1000	+	.	gene_id "MSTRG.445"; transcript_id "MSTRG.445.46"; exon_number "11";
chr1	StringTie	exon	3732747	3736206	1000	+	.	gene_id "MSTRG.445"; transcript_id "MSTRG.445.46"; exon_number "12";
chr1	StringTie	transcript	3707337	3737089	1000	+	.	gene_id "MSTRG.445"; transcript_id "MSTRG.445.47";
chr1	StringTie	exon	3707337	3707363	1000	+	.	gene_id "MSTRG.445"; transcript_id "MSTRG.445.47"; exon_number "1";
chr1	StringTie	exon	3707549	3707791	1000	+	.	gene_id "MSTRG.445"; transcript_id "MSTRG.445.47"; exon_number "2";
chr1	StringTie	exon	3722021	3722207	1000	+	.	gene_id "MSTRG.445"; transcript_id "MSTRG.445.47"; exon_number "3";
chr1	StringTie	exon	3723354	3723469	1000	+	.	gene_id "MSTRG.445"; transcript_id "MSTRG.445.47"; exon_number "4";
chr1	StringTie	exon	3727115	3727224	1000	+	.	gene_id "MSTRG.445"; transcript_id "MSTRG.445.47"; exon_number "5";
chr1	StringTie	exon	3727628	3727770	1000	+	.	gene_id "MSTRG.445"; transcript_id "MSTRG.445.47"; exon_number "6";
chr1	StringTie	exon	3728129	3728217	1000	+	.	gene_id "MSTRG.445"; transcript_id "MSTRG.445.47"; exon_number "7";
chr1	StringTie	exon	3729327	3729448	1000	+	.	gene_id "MSTRG.445"; transcript_id "MSTRG.445.47"; exon_number "8";
chr1	StringTie	exon	3730000	3730148	1000	+	.	gene_id "MSTRG.445"; transcript_id "MSTRG.445.47"; exon_number "9";
chr1	StringTie	exon	3730927	3731065	1000	+	.	gene_id "MSTRG.445"; transcript_id "MSTRG.445.47"; exon_number "10";
chr1	StringTie	exon	3731463	3731556	1000	+	.	gene_id "MSTRG.445"; transcript_id "MSTRG.445.47"; exon_number "11";
chr1	StringTie	exon	3732747	3737089	1000	+	.	gene_id "MSTRG.445"; transcript_id "MSTRG.445.47"; exon_number "12";
chr1	StringTie	transcript	3707342	3737089	1000	+	.	gene_id "MSTRG.445"; transcript_id "MSTRG.445.48";
chr1	StringTie	exon	3707342	3707363	1000	+	.	gene_id "MSTRG.445"; transcript_id "MSTRG.445.48"; exon_number "1";
chr1	StringTie	exon	3707549	3707791	1000	+	.	gene_id "MSTRG.445"; transcript_id "MSTRG.445.48"; exon_number "2";
chr1	StringTie	exon	3722021	3722207	1000	+	.	gene_id "MSTRG.445"; transcript_id "MSTRG.445.48"; exon_number "3";
chr1	StringTie	exon	3723359	3723469	1000	+	.	gene_id "MSTRG.445"; transcript_id "MSTRG.445.48"; exon_number "4";
chr1	StringTie	exon	3727115	3727224	1000	+	.	gene_id "MSTRG.445"; transcript_id "MSTRG.445.48"; exon_number "5";
chr1	StringTie	exon	3727628	3727770	1000	+	.	gene_id "MSTRG.445"; transcript_id "MSTRG.445.48"; exon_number "6";
chr1	StringTie	exon	3728129	3728217	1000	+	.	gene_id "MSTRG.445"; transcript_id "MSTRG.445.48"; exon_number "7";
chr1	StringTie	exon	3729327	3730148	1000	+	.	gene_id "MSTRG.445"; transcript_id "MSTRG.445.48"; exon_number "8";
chr1	StringTie	exon	3730927	3731065	1000	+	.	gene_id "MSTRG.445"; transcript_id "MSTRG.445.48"; exon_number "9";
chr1	StringTie	exon	3732747	3737089	1000	+	.	gene_id "MSTRG.445"; transcript_id "MSTRG.445.48"; exon_number "10";
chr1	StringTie	transcript	3707347	3736201	1000	+	.	gene_id "MSTRG.445"; transcript_id "MSTRG.445.49";
chr1	StringTie	exon	3707347	3707363	1000	+	.	gene_id "MSTRG.445"; transcript_id "MSTRG.445.49"; exon_number "1";
chr1	StringTie	exon	3707549	3707791	1000	+	.	gene_id "MSTRG.445"; transcript_id "MSTRG.445.49"; exon_number "2";
chr1	StringTie	exon	3722021	3722207	1000	+	.	gene_id "MSTRG.445"; transcript_id "MSTRG.445.49"; exon_number "3";
chr1	StringTie	exon	3723359	3723469	1000	+	.	gene_id "MSTRG.445"; transcript_id "MSTRG.445.49"; exon_number "4";
chr1	StringTie	exon	3727115	3727224	1000	+	.	gene_id "MSTRG.445"; transcript_id "MSTRG.445.49"; exon_number "5";
chr1	StringTie	exon	3727628	3727770	1000	+	.	gene_id "MSTRG.445"; transcript_id "MSTRG.445.49"; exon_number "6";
chr1	StringTie	exon	3728129	3728217	1000	+	.	gene_id "MSTRG.445"; transcript_id "MSTRG.445.49"; exon_number "7";
chr1	StringTie	exon	3729327	3729448	1000	+	.	gene_id "MSTRG.445"; transcript_id "MSTRG.445.49"; exon_number "8";
chr1	StringTie	exon	3730000	3730148	1000	+	.	gene_id "MSTRG.445"; transcript_id "MSTRG.445.49"; exon_number "9";
chr1	StringTie	exon	3730927	3731065	1000	+	.	gene_id "MSTRG.445"; transcript_id "MSTRG.445.49"; exon_number "10";
chr1	StringTie	exon	3731463	3731556	1000	+	.	gene_id "MSTRG.445"; transcript_id "MSTRG.445.49"; exon_number "11";
chr1	StringTie	exon	3732747	3736201	1000	+	.	gene_id "MSTRG.445"; transcript_id "MSTRG.445.49"; exon_number "12";
chr1	StringTie	transcript	3652528	3659282	1000	+	.	gene_id "MSTRG.445"; transcript_id "MSTRG.445.5";
chr1	StringTie	exon	3652528	3652641	1000	+	.	gene_id "MSTRG.445"; transcript_id "MSTRG.445.5"; exon_number "1";
chr1	StringTie	exon	3657706	3658909	1000	+	.	gene_id "MSTRG.445"; transcript_id "MSTRG.445.5"; exon_number "2";
chr1	StringTie	exon	3658934	3659282	1000	+	.	gene_id "MSTRG.445"; transcript_id "MSTRG.445.5"; exon_number "3";
chr1	StringTie	transcript	3707563	3730144	1000	+	.	gene_id "MSTRG.445"; transcript_id "MSTRG.445.50";
chr1	StringTie	exon	3707563	3707791	1000	+	.	gene_id "MSTRG.445"; transcript_id "MSTRG.445.50"; exon_number "1";
chr1	StringTie	exon	3727115	3727224	1000	+	.	gene_id "MSTRG.445"; transcript_id "MSTRG.445.50"; exon_number "2";
chr1	StringTie	exon	3727628	3727770	1000	+	.	gene_id "MSTRG.445"; transcript_id "MSTRG.445.50"; exon_number "3";
chr1	StringTie	exon	3728129	3728217	1000	+	.	gene_id "MSTRG.445"; transcript_id "MSTRG.445.50"; exon_number "4";
chr1	StringTie	exon	3729327	3729448	1000	+	.	gene_id "MSTRG.445"; transcript_id "MSTRG.445.50"; exon_number "5";
chr1	StringTie	exon	3730000	3730144	1000	+	.	gene_id "MSTRG.445"; transcript_id "MSTRG.445.50"; exon_number "6";
chr1	StringTie	transcript	3718189	3737100	1000	+	.	gene_id "MSTRG.445"; transcript_id "MSTRG.445.51";
chr1	StringTie	exon	3718189	3718461	1000	+	.	gene_id "MSTRG.445"; transcript_id "MSTRG.445.51"; exon_number "1";
chr1	StringTie	exon	3722021	3722207	1000	+	.	gene_id "MSTRG.445"; transcript_id "MSTRG.445.51"; exon_number "2";
chr1	StringTie	exon	3723359	3723469	1000	+	.	gene_id "MSTRG.445"; transcript_id "MSTRG.445.51"; exon_number "3";
chr1	StringTie	exon	3727115	3727224	1000	+	.	gene_id "MSTRG.445"; transcript_id "MSTRG.445.51"; exon_number "4";
chr1	StringTie	exon	3727628	3727770	1000	+	.	gene_id "MSTRG.445"; transcript_id "MSTRG.445.51"; exon_number "5";
chr1	StringTie	exon	3728129	3728217	1000	+	.	gene_id "MSTRG.445"; transcript_id "MSTRG.445.51"; exon_number "6";
chr1	StringTie	exon	3729327	3729448	1000	+	.	gene_id "MSTRG.445"; transcript_id "MSTRG.445.51"; exon_number "7";
chr1	StringTie	exon	3730000	3730148	1000	+	.	gene_id "MSTRG.445"; transcript_id "MSTRG.445.51"; exon_number "8";
chr1	StringTie	exon	3730927	3731065	1000	+	.	gene_id "MSTRG.445"; transcript_id "MSTRG.445.51"; exon_number "9";
chr1	StringTie	exon	3731463	3731556	1000	+	.	gene_id "MSTRG.445"; transcript_id "MSTRG.445.51"; exon_number "10";
chr1	StringTie	exon	3732747	3737100	1000	+	.	gene_id "MSTRG.445"; transcript_id "MSTRG.445.51"; exon_number "11";
chr1	StringTie	transcript	3718227	3737099	1000	+	.	gene_id "MSTRG.445"; transcript_id "MSTRG.445.52";
chr1	StringTie	exon	3718227	3718461	1000	+	.	gene_id "MSTRG.445"; transcript_id "MSTRG.445.52"; exon_number "1";
chr1	StringTie	exon	3722021	3722207	1000	+	.	gene_id "MSTRG.445"; transcript_id "MSTRG.445.52"; exon_number "2";
chr1	StringTie	exon	3723354	3723469	1000	+	.	gene_id "MSTRG.445"; transcript_id "MSTRG.445.52"; exon_number "3";
chr1	StringTie	exon	3727115	3727224	1000	+	.	gene_id "MSTRG.445"; transcript_id "MSTRG.445.52"; exon_number "4";
chr1	StringTie	exon	3727628	3727770	1000	+	.	gene_id "MSTRG.445"; transcript_id "MSTRG.445.52"; exon_number "5";
chr1	StringTie	exon	3728129	3728217	1000	+	.	gene_id "MSTRG.445"; transcript_id "MSTRG.445.52"; exon_number "6";
chr1	StringTie	exon	3729327	3729448	1000	+	.	gene_id "MSTRG.445"; transcript_id "MSTRG.445.52"; exon_number "7";
chr1	StringTie	exon	3730000	3730148	1000	+	.	gene_id "MSTRG.445"; transcript_id "MSTRG.445.52"; exon_number "8";
chr1	StringTie	exon	3730927	3731065	1000	+	.	gene_id "MSTRG.445"; transcript_id "MSTRG.445.52"; exon_number "9";
chr1	StringTie	exon	3731463	3731556	1000	+	.	gene_id "MSTRG.445"; transcript_id "MSTRG.445.52"; exon_number "10";
chr1	StringTie	exon	3732747	3737099	1000	+	.	gene_id "MSTRG.445"; transcript_id "MSTRG.445.52"; exon_number "11";
chr1	StringTie	transcript	3718244	3736201	1000	+	.	gene_id "MSTRG.445"; transcript_id "MSTRG.445.53";
chr1	StringTie	exon	3718244	3718461	1000	+	.	gene_id "MSTRG.445"; transcript_id "MSTRG.445.53"; exon_number "1";
chr1	StringTie	exon	3722021	3722207	1000	+	.	gene_id "MSTRG.445"; transcript_id "MSTRG.445.53"; exon_number "2";
chr1	StringTie	exon	3723359	3723469	1000	+	.	gene_id "MSTRG.445"; transcript_id "MSTRG.445.53"; exon_number "3";
chr1	StringTie	exon	3727115	3727224	1000	+	.	gene_id "MSTRG.445"; transcript_id "MSTRG.445.53"; exon_number "4";
chr1	StringTie	exon	3727628	3727770	1000	+	.	gene_id "MSTRG.445"; transcript_id "MSTRG.445.53"; exon_number "5";
chr1	StringTie	exon	3728129	3728217	1000	+	.	gene_id "MSTRG.445"; transcript_id "MSTRG.445.53"; exon_number "6";
chr1	StringTie	exon	3729327	3730148	1000	+	.	gene_id "MSTRG.445"; transcript_id "MSTRG.445.53"; exon_number "7";
chr1	StringTie	exon	3730927	3731065	1000	+	.	gene_id "MSTRG.445"; transcript_id "MSTRG.445.53"; exon_number "8";
chr1	StringTie	exon	3731463	3731556	1000	+	.	gene_id "MSTRG.445"; transcript_id "MSTRG.445.53"; exon_number "9";
chr1	StringTie	exon	3732747	3736201	1000	+	.	gene_id "MSTRG.445"; transcript_id "MSTRG.445.53"; exon_number "10";
chr1	StringTie	transcript	3718244	3736201	1000	+	.	gene_id "MSTRG.445"; transcript_id "MSTRG.445.54";
chr1	StringTie	exon	3718244	3721120	1000	+	.	gene_id "MSTRG.445"; transcript_id "MSTRG.445.54"; exon_number "1";
chr1	StringTie	exon	3722021	3722207	1000	+	.	gene_id "MSTRG.445"; transcript_id "MSTRG.445.54"; exon_number "2";
chr1	StringTie	exon	3723354	3723469	1000	+	.	gene_id "MSTRG.445"; transcript_id "MSTRG.445.54"; exon_number "3";
chr1	StringTie	exon	3727115	3727224	1000	+	.	gene_id "MSTRG.445"; transcript_id "MSTRG.445.54"; exon_number "4";
chr1	StringTie	exon	3727628	3727770	1000	+	.	gene_id "MSTRG.445"; transcript_id "MSTRG.445.54"; exon_number "5";
chr1	StringTie	exon	3728129	3728217	1000	+	.	gene_id "MSTRG.445"; transcript_id "MSTRG.445.54"; exon_number "6";
chr1	StringTie	exon	3729327	3729448	1000	+	.	gene_id "MSTRG.445"; transcript_id "MSTRG.445.54"; exon_number "7";
chr1	StringTie	exon	3730000	3730148	1000	+	.	gene_id "MSTRG.445"; transcript_id "MSTRG.445.54"; exon_number "8";
chr1	StringTie	exon	3730927	3731065	1000	+	.	gene_id "MSTRG.445"; transcript_id "MSTRG.445.54"; exon_number "9";
chr1	StringTie	exon	3731463	3731556	1000	+	.	gene_id "MSTRG.445"; transcript_id "MSTRG.445.54"; exon_number "10";
chr1	StringTie	exon	3732747	3736201	1000	+	.	gene_id "MSTRG.445"; transcript_id "MSTRG.445.54"; exon_number "11";
chr1	StringTie	transcript	3737182	3737483	1000	+	.	gene_id "MSTRG.445"; transcript_id "MSTRG.445.57";
chr1	StringTie	exon	3737182	3737329	1000	+	.	gene_id "MSTRG.445"; transcript_id "MSTRG.445.57"; exon_number "1";
chr1	StringTie	exon	3737384	3737483	1000	+	.	gene_id "MSTRG.445"; transcript_id "MSTRG.445.57"; exon_number "2";
chr1	StringTie	transcript	3652542	3737107	1000	+	.	gene_id "MSTRG.445"; transcript_id "MSTRG.445.6";
chr1	StringTie	exon	3652542	3652641	1000	+	.	gene_id "MSTRG.445"; transcript_id "MSTRG.445.6"; exon_number "1";
chr1	StringTie	exon	3682333	3682430	1000	+	.	gene_id "MSTRG.445"; transcript_id "MSTRG.445.6"; exon_number "2";
chr1	StringTie	exon	3683060	3683180	1000	+	.	gene_id "MSTRG.445"; transcript_id "MSTRG.445.6"; exon_number "3";
chr1	StringTie	exon	3707549	3707791	1000	+	.	gene_id "MSTRG.445"; transcript_id "MSTRG.445.6"; exon_number "4";
chr1	StringTie	exon	3722021	3722207	1000	+	.	gene_id "MSTRG.445"; transcript_id "MSTRG.445.6"; exon_number "5";
chr1	StringTie	exon	3723359	3723469	1000	+	.	gene_id "MSTRG.445"; transcript_id "MSTRG.445.6"; exon_number "6";
chr1	StringTie	exon	3727115	3727224	1000	+	.	gene_id "MSTRG.445"; transcript_id "MSTRG.445.6"; exon_number "7";
chr1	StringTie	exon	3727628	3727770	1000	+	.	gene_id "MSTRG.445"; transcript_id "MSTRG.445.6"; exon_number "8";
chr1	StringTie	exon	3728129	3728217	1000	+	.	gene_id "MSTRG.445"; transcript_id "MSTRG.445.6"; exon_number "9";
chr1	StringTie	exon	3729327	3729448	1000	+	.	gene_id "MSTRG.445"; transcript_id "MSTRG.445.6"; exon_number "10";
chr1	StringTie	exon	3730000	3730148	1000	+	.	gene_id "MSTRG.445"; transcript_id "MSTRG.445.6"; exon_number "11";
chr1	StringTie	exon	3730927	3731065	1000	+	.	gene_id "MSTRG.445"; transcript_id "MSTRG.445.6"; exon_number "12";
chr1	StringTie	exon	3731463	3731556	1000	+	.	gene_id "MSTRG.445"; transcript_id "MSTRG.445.6"; exon_number "13";
chr1	StringTie	exon	3732747	3737107	1000	+	.	gene_id "MSTRG.445"; transcript_id "MSTRG.445.6"; exon_number "14";
chr1	StringTie	transcript	3652542	3737103	1000	+	.	gene_id "MSTRG.445"; transcript_id "MSTRG.445.7";
chr1	StringTie	exon	3652542	3652641	1000	+	.	gene_id "MSTRG.445"; transcript_id "MSTRG.445.7"; exon_number "1";
chr1	StringTie	exon	3682333	3682430	1000	+	.	gene_id "MSTRG.445"; transcript_id "MSTRG.445.7"; exon_number "2";
chr1	StringTie	exon	3683060	3683180	1000	+	.	gene_id "MSTRG.445"; transcript_id "MSTRG.445.7"; exon_number "3";
chr1	StringTie	exon	3690747	3690944	1000	+	.	gene_id "MSTRG.445"; transcript_id "MSTRG.445.7"; exon_number "4";
chr1	StringTie	exon	3707549	3707791	1000	+	.	gene_id "MSTRG.445"; transcript_id "MSTRG.445.7"; exon_number "5";
chr1	StringTie	exon	3722021	3722207	1000	+	.	gene_id "MSTRG.445"; transcript_id "MSTRG.445.7"; exon_number "6";
chr1	StringTie	exon	3723354	3723469	1000	+	.	gene_id "MSTRG.445"; transcript_id "MSTRG.445.7"; exon_number "7";
chr1	StringTie	exon	3727115	3727224	1000	+	.	gene_id "MSTRG.445"; transcript_id "MSTRG.445.7"; exon_number "8";
chr1	StringTie	exon	3727628	3727770	1000	+	.	gene_id "MSTRG.445"; transcript_id "MSTRG.445.7"; exon_number "9";
chr1	StringTie	exon	3728129	3728217	1000	+	.	gene_id "MSTRG.445"; transcript_id "MSTRG.445.7"; exon_number "10";
chr1	StringTie	exon	3729327	3729448	1000	+	.	gene_id "MSTRG.445"; transcript_id "MSTRG.445.7"; exon_number "11";
chr1	StringTie	exon	3730000	3730148	1000	+	.	gene_id "MSTRG.445"; transcript_id "MSTRG.445.7"; exon_number "12";
chr1	StringTie	exon	3730927	3731065	1000	+	.	gene_id "MSTRG.445"; transcript_id "MSTRG.445.7"; exon_number "13";
chr1	StringTie	exon	3731463	3731556	1000	+	.	gene_id "MSTRG.445"; transcript_id "MSTRG.445.7"; exon_number "14";
chr1	StringTie	exon	3732747	3737103	1000	+	.	gene_id "MSTRG.445"; transcript_id "MSTRG.445.7"; exon_number "15";
chr1	StringTie	transcript	61741998	61742424	1000	-	.	gene_id "MSTRG.4450"; transcript_id "ENST00000605725"; gene_name "RP11-430G17.3"; ref_gene_id "ENSG00000271200";
chr1	StringTie	exon	61741998	61742424	1000	-	.	gene_id "MSTRG.4450"; transcript_id "ENST00000605725"; exon_number "1"; gene_name "RP11-430G17.3"; ref_gene_id "ENSG00000271200";
chr12	StringTie	transcript	105464469	105464672	1000	.	.	gene_id "MSTRG.44500"; transcript_id "MSTRG.44500.1";
chr12	StringTie	exon	105464469	105464672	1000	.	.	gene_id "MSTRG.44500"; transcript_id "MSTRG.44500.1"; exon_number "1";
chr12	StringTie	transcript	105465460	105466867	1000	.	.	gene_id "MSTRG.44501"; transcript_id "MSTRG.44501.1";
chr12	StringTie	exon	105465460	105466867	1000	.	.	gene_id "MSTRG.44501"; transcript_id "MSTRG.44501.1"; exon_number "1";
chr12	StringTie	transcript	105467300	105473477	1000	.	.	gene_id "MSTRG.44502"; transcript_id "MSTRG.44502.1";
chr12	StringTie	exon	105467300	105473477	1000	.	.	gene_id "MSTRG.44502"; transcript_id "MSTRG.44502.1"; exon_number "1";
chr12	StringTie	transcript	105474875	105475364	1000	.	.	gene_id "MSTRG.44503"; transcript_id "MSTRG.44503.1";
chr12	StringTie	exon	105474875	105475364	1000	.	.	gene_id "MSTRG.44503"; transcript_id "MSTRG.44503.1"; exon_number "1";
chr12	StringTie	transcript	105475782	105475999	1000	.	.	gene_id "MSTRG.44504"; transcript_id "MSTRG.44504.1";
chr12	StringTie	exon	105475782	105475999	1000	.	.	gene_id "MSTRG.44504"; transcript_id "MSTRG.44504.1"; exon_number "1";
chr12	StringTie	transcript	105477429	105477762	1000	.	.	gene_id "MSTRG.44505"; transcript_id "MSTRG.44505.1";
chr12	StringTie	exon	105477429	105477762	1000	.	.	gene_id "MSTRG.44505"; transcript_id "MSTRG.44505.1"; exon_number "1";
chr12	StringTie	transcript	105478467	105480825	1000	.	.	gene_id "MSTRG.44506"; transcript_id "MSTRG.44506.1";
chr12	StringTie	exon	105478467	105480825	1000	.	.	gene_id "MSTRG.44506"; transcript_id "MSTRG.44506.1"; exon_number "1";
chr12	StringTie	transcript	105486692	105487349	1000	.	.	gene_id "MSTRG.44507"; transcript_id "MSTRG.44507.1";
chr12	StringTie	exon	105486692	105487349	1000	.	.	gene_id "MSTRG.44507"; transcript_id "MSTRG.44507.1"; exon_number "1";
chr12	StringTie	transcript	105490055	105490284	1000	.	.	gene_id "MSTRG.44508"; transcript_id "MSTRG.44508.1";
chr12	StringTie	exon	105490055	105490284	1000	.	.	gene_id "MSTRG.44508"; transcript_id "MSTRG.44508.1"; exon_number "1";
chr12	StringTie	transcript	105706774	105742229	1000	+	.	gene_id "MSTRG.44509"; transcript_id "ENST00000547465"; gene_name "CASC18"; ref_gene_id "ENSG00000257859";
chr12	StringTie	exon	105706774	105706856	1000	+	.	gene_id "MSTRG.44509"; transcript_id "ENST00000547465"; exon_number "1"; gene_name "CASC18"; ref_gene_id "ENSG00000257859";
chr12	StringTie	exon	105741756	105742229	1000	+	.	gene_id "MSTRG.44509"; transcript_id "ENST00000547465"; exon_number "2"; gene_name "CASC18"; ref_gene_id "ENSG00000257859";
chr12	StringTie	transcript	105704203	105744062	1000	+	.	gene_id "MSTRG.44509"; transcript_id "ENST00000548557"; gene_name "CASC18"; ref_gene_id "ENSG00000257859";
chr12	StringTie	exon	105704203	105704256	1000	+	.	gene_id "MSTRG.44509"; transcript_id "ENST00000548557"; exon_number "1"; gene_name "CASC18"; ref_gene_id "ENSG00000257859";
chr12	StringTie	exon	105737256	105737397	1000	+	.	gene_id "MSTRG.44509"; transcript_id "ENST00000548557"; exon_number "2"; gene_name "CASC18"; ref_gene_id "ENSG00000257859";
chr12	StringTie	exon	105741756	105744062	1000	+	.	gene_id "MSTRG.44509"; transcript_id "ENST00000548557"; exon_number "3"; gene_name "CASC18"; ref_gene_id "ENSG00000257859";
chr12	StringTie	transcript	105492295	105528794	1000	+	.	gene_id "MSTRG.44509"; transcript_id "MSTRG.44509.1";
chr12	StringTie	exon	105492295	105492429	1000	+	.	gene_id "MSTRG.44509"; transcript_id "MSTRG.44509.1"; exon_number "1";
chr12	StringTie	exon	105509769	105511582	1000	+	.	gene_id "MSTRG.44509"; transcript_id "MSTRG.44509.1"; exon_number "2";
chr12	StringTie	exon	105513656	105513775	1000	+	.	gene_id "MSTRG.44509"; transcript_id "MSTRG.44509.1"; exon_number "3";
chr12	StringTie	exon	105528343	105528794	1000	+	.	gene_id "MSTRG.44509"; transcript_id "MSTRG.44509.1"; exon_number "4";
chr12	StringTie	transcript	105545216	105558327	1000	+	.	gene_id "MSTRG.44509"; transcript_id "MSTRG.44509.10";
chr12	StringTie	exon	105545216	105545559	1000	+	.	gene_id "MSTRG.44509"; transcript_id "MSTRG.44509.10"; exon_number "1";
chr12	StringTie	exon	105546076	105546206	1000	+	.	gene_id "MSTRG.44509"; transcript_id "MSTRG.44509.10"; exon_number "2";
chr12	StringTie	exon	105549576	105549621	1000	+	.	gene_id "MSTRG.44509"; transcript_id "MSTRG.44509.10"; exon_number "3";
chr12	StringTie	exon	105557375	105558327	1000	+	.	gene_id "MSTRG.44509"; transcript_id "MSTRG.44509.10"; exon_number "4";
chr12	StringTie	transcript	105545246	105550036	1000	+	.	gene_id "MSTRG.44509"; transcript_id "MSTRG.44509.11";
chr12	StringTie	exon	105545246	105545559	1000	+	.	gene_id "MSTRG.44509"; transcript_id "MSTRG.44509.11"; exon_number "1";
chr12	StringTie	exon	105549576	105549657	1000	+	.	gene_id "MSTRG.44509"; transcript_id "MSTRG.44509.11"; exon_number "2";
chr12	StringTie	exon	105549757	105550036	1000	+	.	gene_id "MSTRG.44509"; transcript_id "MSTRG.44509.11"; exon_number "3";
chr12	StringTie	transcript	105545335	105557487	1000	+	.	gene_id "MSTRG.44509"; transcript_id "MSTRG.44509.12";
chr12	StringTie	exon	105545335	105545559	1000	+	.	gene_id "MSTRG.44509"; transcript_id "MSTRG.44509.12"; exon_number "1";
chr12	StringTie	exon	105546078	105546206	1000	+	.	gene_id "MSTRG.44509"; transcript_id "MSTRG.44509.12"; exon_number "2";
chr12	StringTie	exon	105549576	105549621	1000	+	.	gene_id "MSTRG.44509"; transcript_id "MSTRG.44509.12"; exon_number "3";
chr12	StringTie	exon	105557375	105557487	1000	+	.	gene_id "MSTRG.44509"; transcript_id "MSTRG.44509.12"; exon_number "4";
chr12	StringTie	transcript	105545338	105550062	1000	+	.	gene_id "MSTRG.44509"; transcript_id "MSTRG.44509.13";
chr12	StringTie	exon	105545338	105545559	1000	+	.	gene_id "MSTRG.44509"; transcript_id "MSTRG.44509.13"; exon_number "1";
chr12	StringTie	exon	105549576	105549621	1000	+	.	gene_id "MSTRG.44509"; transcript_id "MSTRG.44509.13"; exon_number "2";
chr12	StringTie	exon	105549717	105550062	1000	+	.	gene_id "MSTRG.44509"; transcript_id "MSTRG.44509.13"; exon_number "3";
chr12	StringTie	transcript	105545338	105550089	1000	+	.	gene_id "MSTRG.44509"; transcript_id "MSTRG.44509.14";
chr12	StringTie	exon	105545338	105545559	1000	+	.	gene_id "MSTRG.44509"; transcript_id "MSTRG.44509.14"; exon_number "1";
chr12	StringTie	exon	105546078	105546206	1000	+	.	gene_id "MSTRG.44509"; transcript_id "MSTRG.44509.14"; exon_number "2";
chr12	StringTie	exon	105549576	105549621	1000	+	.	gene_id "MSTRG.44509"; transcript_id "MSTRG.44509.14"; exon_number "3";
chr12	StringTie	exon	105549757	105550089	1000	+	.	gene_id "MSTRG.44509"; transcript_id "MSTRG.44509.14"; exon_number "4";
chr12	StringTie	transcript	105545343	105549995	1000	+	.	gene_id "MSTRG.44509"; transcript_id "MSTRG.44509.15";
chr12	StringTie	exon	105545343	105545559	1000	+	.	gene_id "MSTRG.44509"; transcript_id "MSTRG.44509.15"; exon_number "1";
chr12	StringTie	exon	105546076	105546206	1000	+	.	gene_id "MSTRG.44509"; transcript_id "MSTRG.44509.15"; exon_number "2";
chr12	StringTie	exon	105549576	105549657	1000	+	.	gene_id "MSTRG.44509"; transcript_id "MSTRG.44509.15"; exon_number "3";
chr12	StringTie	exon	105549757	105549995	1000	+	.	gene_id "MSTRG.44509"; transcript_id "MSTRG.44509.15"; exon_number "4";
chr12	StringTie	transcript	105546188	105549998	1000	+	.	gene_id "MSTRG.44509"; transcript_id "MSTRG.44509.16";
chr12	StringTie	exon	105546188	105546206	1000	+	.	gene_id "MSTRG.44509"; transcript_id "MSTRG.44509.16"; exon_number "1";
chr12	StringTie	exon	105549576	105549621	1000	+	.	gene_id "MSTRG.44509"; transcript_id "MSTRG.44509.16"; exon_number "2";
chr12	StringTie	exon	105549717	105549998	1000	+	.	gene_id "MSTRG.44509"; transcript_id "MSTRG.44509.16"; exon_number "3";
chr12	StringTie	transcript	105559455	105563145	1000	+	.	gene_id "MSTRG.44509"; transcript_id "MSTRG.44509.17";
chr12	StringTie	exon	105559455	105559568	1000	+	.	gene_id "MSTRG.44509"; transcript_id "MSTRG.44509.17"; exon_number "1";
chr12	StringTie	exon	105561253	105563145	1000	+	.	gene_id "MSTRG.44509"; transcript_id "MSTRG.44509.17"; exon_number "2";
chr12	StringTie	transcript	105675790	105699516	1000	+	.	gene_id "MSTRG.44509"; transcript_id "MSTRG.44509.18";
chr12	StringTie	exon	105675790	105675896	1000	+	.	gene_id "MSTRG.44509"; transcript_id "MSTRG.44509.18"; exon_number "1";
chr12	StringTie	exon	105676042	105676120	1000	+	.	gene_id "MSTRG.44509"; transcript_id "MSTRG.44509.18"; exon_number "2";
chr12	StringTie	exon	105681262	105681423	1000	+	.	gene_id "MSTRG.44509"; transcript_id "MSTRG.44509.18"; exon_number "3";
chr12	StringTie	exon	105697675	105699516	1000	+	.	gene_id "MSTRG.44509"; transcript_id "MSTRG.44509.18"; exon_number "4";
chr12	StringTie	transcript	105676092	105744049	1000	+	.	gene_id "MSTRG.44509"; transcript_id "MSTRG.44509.19";
chr12	StringTie	exon	105676092	105676120	1000	+	.	gene_id "MSTRG.44509"; transcript_id "MSTRG.44509.19"; exon_number "1";
chr12	StringTie	exon	105737256	105737397	1000	+	.	gene_id "MSTRG.44509"; transcript_id "MSTRG.44509.19"; exon_number "2";
chr12	StringTie	exon	105741756	105744049	1000	+	.	gene_id "MSTRG.44509"; transcript_id "MSTRG.44509.19"; exon_number "3";
chr12	StringTie	transcript	105492331	105526207	1000	+	.	gene_id "MSTRG.44509"; transcript_id "MSTRG.44509.2";
chr12	StringTie	exon	105492331	105492429	1000	+	.	gene_id "MSTRG.44509"; transcript_id "MSTRG.44509.2"; exon_number "1";
chr12	StringTie	exon	105509769	105511582	1000	+	.	gene_id "MSTRG.44509"; transcript_id "MSTRG.44509.2"; exon_number "2";
chr12	StringTie	exon	105513656	105513775	1000	+	.	gene_id "MSTRG.44509"; transcript_id "MSTRG.44509.2"; exon_number "3";
chr12	StringTie	exon	105526179	105526207	1000	+	.	gene_id "MSTRG.44509"; transcript_id "MSTRG.44509.2"; exon_number "4";
chr12	StringTie	transcript	105682144	105699087	1000	+	.	gene_id "MSTRG.44509"; transcript_id "MSTRG.44509.20";
chr12	StringTie	exon	105682144	105684401	1000	+	.	gene_id "MSTRG.44509"; transcript_id "MSTRG.44509.20"; exon_number "1";
chr12	StringTie	exon	105697675	105699087	1000	+	.	gene_id "MSTRG.44509"; transcript_id "MSTRG.44509.20"; exon_number "2";
chr12	StringTie	transcript	105704203	105748507	1000	+	.	gene_id "MSTRG.44509"; transcript_id "MSTRG.44509.21";
chr12	StringTie	exon	105704203	105704256	1000	+	.	gene_id "MSTRG.44509"; transcript_id "MSTRG.44509.21"; exon_number "1";
chr12	StringTie	exon	105737256	105737397	1000	+	.	gene_id "MSTRG.44509"; transcript_id "MSTRG.44509.21"; exon_number "2";
chr12	StringTie	exon	105741756	105743999	1000	+	.	gene_id "MSTRG.44509"; transcript_id "MSTRG.44509.21"; exon_number "3";
chr12	StringTie	exon	105745357	105745524	1000	+	.	gene_id "MSTRG.44509"; transcript_id "MSTRG.44509.21"; exon_number "4";
chr12	StringTie	exon	105748425	105748507	1000	+	.	gene_id "MSTRG.44509"; transcript_id "MSTRG.44509.21"; exon_number "5";
chr12	StringTie	transcript	105733935	105744121	1000	+	.	gene_id "MSTRG.44509"; transcript_id "MSTRG.44509.24";
chr12	StringTie	exon	105733935	105737397	1000	+	.	gene_id "MSTRG.44509"; transcript_id "MSTRG.44509.24"; exon_number "1";
chr12	StringTie	exon	105741795	105744121	1000	+	.	gene_id "MSTRG.44509"; transcript_id "MSTRG.44509.24"; exon_number "2";
chr12	StringTie	transcript	105736659	105744068	1000	+	.	gene_id "MSTRG.44509"; transcript_id "MSTRG.44509.25";
chr12	StringTie	exon	105736659	105737206	1000	+	.	gene_id "MSTRG.44509"; transcript_id "MSTRG.44509.25"; exon_number "1";
chr12	StringTie	exon	105741756	105744068	1000	+	.	gene_id "MSTRG.44509"; transcript_id "MSTRG.44509.25"; exon_number "2";
chr12	StringTie	transcript	105745319	105770490	1000	+	.	gene_id "MSTRG.44509"; transcript_id "MSTRG.44509.26";
chr12	StringTie	exon	105745319	105745524	1000	+	.	gene_id "MSTRG.44509"; transcript_id "MSTRG.44509.26"; exon_number "1";
chr12	StringTie	exon	105762760	105770490	1000	+	.	gene_id "MSTRG.44509"; transcript_id "MSTRG.44509.26"; exon_number "2";
chr12	StringTie	transcript	105745323	105758025	1000	+	.	gene_id "MSTRG.44509"; transcript_id "MSTRG.44509.27";
chr12	StringTie	exon	105745323	105745524	1000	+	.	gene_id "MSTRG.44509"; transcript_id "MSTRG.44509.27"; exon_number "1";
chr12	StringTie	exon	105748425	105749224	1000	+	.	gene_id "MSTRG.44509"; transcript_id "MSTRG.44509.27"; exon_number "2";
chr12	StringTie	exon	105755210	105755418	1000	+	.	gene_id "MSTRG.44509"; transcript_id "MSTRG.44509.27"; exon_number "3";
chr12	StringTie	exon	105757139	105758025	1000	+	.	gene_id "MSTRG.44509"; transcript_id "MSTRG.44509.27"; exon_number "4";
chr12	StringTie	transcript	105745325	105767814	1000	+	.	gene_id "MSTRG.44509"; transcript_id "MSTRG.44509.28";
chr12	StringTie	exon	105745325	105745524	1000	+	.	gene_id "MSTRG.44509"; transcript_id "MSTRG.44509.28"; exon_number "1";
chr12	StringTie	exon	105755210	105755418	1000	+	.	gene_id "MSTRG.44509"; transcript_id "MSTRG.44509.28"; exon_number "2";
chr12	StringTie	exon	105757139	105757328	1000	+	.	gene_id "MSTRG.44509"; transcript_id "MSTRG.44509.28"; exon_number "3";
chr12	StringTie	exon	105759203	105759485	1000	+	.	gene_id "MSTRG.44509"; transcript_id "MSTRG.44509.28"; exon_number "4";
chr12	StringTie	exon	105762760	105767814	1000	+	.	gene_id "MSTRG.44509"; transcript_id "MSTRG.44509.28"; exon_number "5";
chr12	StringTie	transcript	105745331	105759679	1000	+	.	gene_id "MSTRG.44509"; transcript_id "MSTRG.44509.29";
chr12	StringTie	exon	105745331	105745524	1000	+	.	gene_id "MSTRG.44509"; transcript_id "MSTRG.44509.29"; exon_number "1";
chr12	StringTie	exon	105755210	105755418	1000	+	.	gene_id "MSTRG.44509"; transcript_id "MSTRG.44509.29"; exon_number "2";
chr12	StringTie	exon	105757139	105759679	1000	+	.	gene_id "MSTRG.44509"; transcript_id "MSTRG.44509.29"; exon_number "3";
chr12	StringTie	transcript	105509712	105549994	1000	+	.	gene_id "MSTRG.44509"; transcript_id "MSTRG.44509.3";
chr12	StringTie	exon	105509712	105509877	1000	+	.	gene_id "MSTRG.44509"; transcript_id "MSTRG.44509.3"; exon_number "1";
chr12	StringTie	exon	105511488	105511582	1000	+	.	gene_id "MSTRG.44509"; transcript_id "MSTRG.44509.3"; exon_number "2";
chr12	StringTie	exon	105513656	105513775	1000	+	.	gene_id "MSTRG.44509"; transcript_id "MSTRG.44509.3"; exon_number "3";
chr12	StringTie	exon	105545342	105545559	1000	+	.	gene_id "MSTRG.44509"; transcript_id "MSTRG.44509.3"; exon_number "4";
chr12	StringTie	exon	105546076	105546206	1000	+	.	gene_id "MSTRG.44509"; transcript_id "MSTRG.44509.3"; exon_number "5";
chr12	StringTie	exon	105549576	105549621	1000	+	.	gene_id "MSTRG.44509"; transcript_id "MSTRG.44509.3"; exon_number "6";
chr12	StringTie	exon	105549757	105549994	1000	+	.	gene_id "MSTRG.44509"; transcript_id "MSTRG.44509.3"; exon_number "7";
chr12	StringTie	transcript	105749054	105755425	1000	+	.	gene_id "MSTRG.44509"; transcript_id "MSTRG.44509.30";
chr12	StringTie	exon	105749054	105749224	1000	+	.	gene_id "MSTRG.44509"; transcript_id "MSTRG.44509.30"; exon_number "1";
chr12	StringTie	exon	105755205	105755425	1000	+	.	gene_id "MSTRG.44509"; transcript_id "MSTRG.44509.30"; exon_number "2";
chr12	StringTie	transcript	105761981	105792950	1000	+	.	gene_id "MSTRG.44509"; transcript_id "MSTRG.44509.31";
chr12	StringTie	exon	105761981	105762254	1000	+	.	gene_id "MSTRG.44509"; transcript_id "MSTRG.44509.31"; exon_number "1";
chr12	StringTie	exon	105762760	105762925	1000	+	.	gene_id "MSTRG.44509"; transcript_id "MSTRG.44509.31"; exon_number "2";
chr12	StringTie	exon	105785209	105792950	1000	+	.	gene_id "MSTRG.44509"; transcript_id "MSTRG.44509.31"; exon_number "3";
chr12	StringTie	transcript	105762045	105789278	1000	+	.	gene_id "MSTRG.44509"; transcript_id "MSTRG.44509.32";
chr12	StringTie	exon	105762045	105762261	1000	+	.	gene_id "MSTRG.44509"; transcript_id "MSTRG.44509.32"; exon_number "1";
chr12	StringTie	exon	105762760	105762925	1000	+	.	gene_id "MSTRG.44509"; transcript_id "MSTRG.44509.32"; exon_number "2";
chr12	StringTie	exon	105785209	105789278	1000	+	.	gene_id "MSTRG.44509"; transcript_id "MSTRG.44509.32"; exon_number "3";
chr12	StringTie	transcript	105762102	105775096	1000	+	.	gene_id "MSTRG.44509"; transcript_id "MSTRG.44509.33";
chr12	StringTie	exon	105762102	105762254	1000	+	.	gene_id "MSTRG.44509"; transcript_id "MSTRG.44509.33"; exon_number "1";
chr12	StringTie	exon	105762760	105763039	1000	+	.	gene_id "MSTRG.44509"; transcript_id "MSTRG.44509.33"; exon_number "2";
chr12	StringTie	exon	105768202	105775096	1000	+	.	gene_id "MSTRG.44509"; transcript_id "MSTRG.44509.33"; exon_number "3";
chr12	StringTie	transcript	105762107	105775155	1000	+	.	gene_id "MSTRG.44509"; transcript_id "MSTRG.44509.34";
chr12	StringTie	exon	105762107	105762254	1000	+	.	gene_id "MSTRG.44509"; transcript_id "MSTRG.44509.34"; exon_number "1";
chr12	StringTie	exon	105762760	105763039	1000	+	.	gene_id "MSTRG.44509"; transcript_id "MSTRG.44509.34"; exon_number "2";
chr12	StringTie	exon	105774499	105775155	1000	+	.	gene_id "MSTRG.44509"; transcript_id "MSTRG.44509.34"; exon_number "3";
chr12	StringTie	transcript	105762107	105789278	1000	+	.	gene_id "MSTRG.44509"; transcript_id "MSTRG.44509.35";
chr12	StringTie	exon	105762107	105762254	1000	+	.	gene_id "MSTRG.44509"; transcript_id "MSTRG.44509.35"; exon_number "1";
chr12	StringTie	exon	105762760	105763039	1000	+	.	gene_id "MSTRG.44509"; transcript_id "MSTRG.44509.35"; exon_number "2";
chr12	StringTie	exon	105785212	105785622	1000	+	.	gene_id "MSTRG.44509"; transcript_id "MSTRG.44509.35"; exon_number "3";
chr12	StringTie	exon	105787357	105789278	1000	+	.	gene_id "MSTRG.44509"; transcript_id "MSTRG.44509.35"; exon_number "4";
chr12	StringTie	transcript	105762138	105791700	1000	+	.	gene_id "MSTRG.44509"; transcript_id "MSTRG.44509.36";
chr12	StringTie	exon	105762138	105762254	1000	+	.	gene_id "MSTRG.44509"; transcript_id "MSTRG.44509.36"; exon_number "1";
chr12	StringTie	exon	105762760	105763039	1000	+	.	gene_id "MSTRG.44509"; transcript_id "MSTRG.44509.36"; exon_number "2";
chr12	StringTie	exon	105785209	105791700	1000	+	.	gene_id "MSTRG.44509"; transcript_id "MSTRG.44509.36"; exon_number "3";
chr12	StringTie	transcript	105762143	105789285	1000	+	.	gene_id "MSTRG.44509"; transcript_id "MSTRG.44509.37";
chr12	StringTie	exon	105762143	105762254	1000	+	.	gene_id "MSTRG.44509"; transcript_id "MSTRG.44509.37"; exon_number "1";
chr12	StringTie	exon	105762760	105763039	1000	+	.	gene_id "MSTRG.44509"; transcript_id "MSTRG.44509.37"; exon_number "2";
chr12	StringTie	exon	105785212	105789285	1000	+	.	gene_id "MSTRG.44509"; transcript_id "MSTRG.44509.37"; exon_number "3";
chr12	StringTie	transcript	105762158	105770263	1000	+	.	gene_id "MSTRG.44509"; transcript_id "MSTRG.44509.38";
chr12	StringTie	exon	105762158	105762254	1000	+	.	gene_id "MSTRG.44509"; transcript_id "MSTRG.44509.38"; exon_number "1";
chr12	StringTie	exon	105762760	105763039	1000	+	.	gene_id "MSTRG.44509"; transcript_id "MSTRG.44509.38"; exon_number "2";
chr12	StringTie	exon	105769790	105770263	1000	+	.	gene_id "MSTRG.44509"; transcript_id "MSTRG.44509.38"; exon_number "3";
chr12	StringTie	transcript	105762166	105788133	1000	+	.	gene_id "MSTRG.44509"; transcript_id "MSTRG.44509.39";
chr12	StringTie	exon	105762166	105762254	1000	+	.	gene_id "MSTRG.44509"; transcript_id "MSTRG.44509.39"; exon_number "1";
chr12	StringTie	exon	105762760	105763039	1000	+	.	gene_id "MSTRG.44509"; transcript_id "MSTRG.44509.39"; exon_number "2";
chr12	StringTie	exon	105785209	105785622	1000	+	.	gene_id "MSTRG.44509"; transcript_id "MSTRG.44509.39"; exon_number "3";
chr12	StringTie	exon	105787357	105788133	1000	+	.	gene_id "MSTRG.44509"; transcript_id "MSTRG.44509.39"; exon_number "4";
chr12	StringTie	transcript	105509758	105528422	1000	+	.	gene_id "MSTRG.44509"; transcript_id "MSTRG.44509.4";
chr12	StringTie	exon	105509758	105509877	1000	+	.	gene_id "MSTRG.44509"; transcript_id "MSTRG.44509.4"; exon_number "1";
chr12	StringTie	exon	105511488	105511582	1000	+	.	gene_id "MSTRG.44509"; transcript_id "MSTRG.44509.4"; exon_number "2";
chr12	StringTie	exon	105513656	105513775	1000	+	.	gene_id "MSTRG.44509"; transcript_id "MSTRG.44509.4"; exon_number "3";
chr12	StringTie	exon	105528343	105528422	1000	+	.	gene_id "MSTRG.44509"; transcript_id "MSTRG.44509.4"; exon_number "4";
chr12	StringTie	transcript	105762168	105764096	1000	+	.	gene_id "MSTRG.44509"; transcript_id "MSTRG.44509.40";
chr12	StringTie	exon	105762168	105762254	1000	+	.	gene_id "MSTRG.44509"; transcript_id "MSTRG.44509.40"; exon_number "1";
chr12	StringTie	exon	105762760	105763039	1000	+	.	gene_id "MSTRG.44509"; transcript_id "MSTRG.44509.40"; exon_number "2";
chr12	StringTie	exon	105763859	105764096	1000	+	.	gene_id "MSTRG.44509"; transcript_id "MSTRG.44509.40"; exon_number "3";
chr12	StringTie	transcript	105776074	105788021	1000	+	.	gene_id "MSTRG.44509"; transcript_id "MSTRG.44509.41";
chr12	StringTie	exon	105776074	105776206	1000	+	.	gene_id "MSTRG.44509"; transcript_id "MSTRG.44509.41"; exon_number "1";
chr12	StringTie	exon	105785209	105788021	1000	+	.	gene_id "MSTRG.44509"; transcript_id "MSTRG.44509.41"; exon_number "2";
chr12	StringTie	transcript	105776074	105788021	1000	+	.	gene_id "MSTRG.44509"; transcript_id "MSTRG.44509.42";
chr12	StringTie	exon	105776074	105776162	1000	+	.	gene_id "MSTRG.44509"; transcript_id "MSTRG.44509.42"; exon_number "1";
chr12	StringTie	exon	105785209	105788021	1000	+	.	gene_id "MSTRG.44509"; transcript_id "MSTRG.44509.42"; exon_number "2";
chr12	StringTie	transcript	105513301	105744049	1000	+	.	gene_id "MSTRG.44509"; transcript_id "MSTRG.44509.5";
chr12	StringTie	exon	105513301	105513440	1000	+	.	gene_id "MSTRG.44509"; transcript_id "MSTRG.44509.5"; exon_number "1";
chr12	StringTie	exon	105513656	105513775	1000	+	.	gene_id "MSTRG.44509"; transcript_id "MSTRG.44509.5"; exon_number "2";
chr12	StringTie	exon	105545342	105545559	1000	+	.	gene_id "MSTRG.44509"; transcript_id "MSTRG.44509.5"; exon_number "3";
chr12	StringTie	exon	105549576	105549621	1000	+	.	gene_id "MSTRG.44509"; transcript_id "MSTRG.44509.5"; exon_number "4";
chr12	StringTie	exon	105737256	105737397	1000	+	.	gene_id "MSTRG.44509"; transcript_id "MSTRG.44509.5"; exon_number "5";
chr12	StringTie	exon	105741756	105744049	1000	+	.	gene_id "MSTRG.44509"; transcript_id "MSTRG.44509.5"; exon_number "6";
chr12	StringTie	transcript	105513648	105550439	1000	+	.	gene_id "MSTRG.44509"; transcript_id "MSTRG.44509.6";
chr12	StringTie	exon	105513648	105513775	1000	+	.	gene_id "MSTRG.44509"; transcript_id "MSTRG.44509.6"; exon_number "1";
chr12	StringTie	exon	105545339	105545559	1000	+	.	gene_id "MSTRG.44509"; transcript_id "MSTRG.44509.6"; exon_number "2";
chr12	StringTie	exon	105546076	105546206	1000	+	.	gene_id "MSTRG.44509"; transcript_id "MSTRG.44509.6"; exon_number "3";
chr12	StringTie	exon	105549576	105549621	1000	+	.	gene_id "MSTRG.44509"; transcript_id "MSTRG.44509.6"; exon_number "4";
chr12	StringTie	exon	105549757	105550439	1000	+	.	gene_id "MSTRG.44509"; transcript_id "MSTRG.44509.6"; exon_number "5";
chr12	StringTie	transcript	105541009	105557446	1000	+	.	gene_id "MSTRG.44509"; transcript_id "MSTRG.44509.7";
chr12	StringTie	exon	105541009	105541021	1000	+	.	gene_id "MSTRG.44509"; transcript_id "MSTRG.44509.7"; exon_number "1";
chr12	StringTie	exon	105545339	105545559	1000	+	.	gene_id "MSTRG.44509"; transcript_id "MSTRG.44509.7"; exon_number "2";
chr12	StringTie	exon	105549576	105549657	1000	+	.	gene_id "MSTRG.44509"; transcript_id "MSTRG.44509.7"; exon_number "3";
chr12	StringTie	exon	105557375	105557446	1000	+	.	gene_id "MSTRG.44509"; transcript_id "MSTRG.44509.7"; exon_number "4";
chr12	StringTie	transcript	105541009	105550143	1000	+	.	gene_id "MSTRG.44509"; transcript_id "MSTRG.44509.8";
chr12	StringTie	exon	105541009	105541021	1000	+	.	gene_id "MSTRG.44509"; transcript_id "MSTRG.44509.8"; exon_number "1";
chr12	StringTie	exon	105545339	105545559	1000	+	.	gene_id "MSTRG.44509"; transcript_id "MSTRG.44509.8"; exon_number "2";
chr12	StringTie	exon	105549576	105549621	1000	+	.	gene_id "MSTRG.44509"; transcript_id "MSTRG.44509.8"; exon_number "3";
chr12	StringTie	exon	105549757	105550143	1000	+	.	gene_id "MSTRG.44509"; transcript_id "MSTRG.44509.8"; exon_number "4";
chr12	StringTie	transcript	105545216	105579505	1000	+	.	gene_id "MSTRG.44509"; transcript_id "MSTRG.44509.9";
chr12	StringTie	exon	105545216	105545559	1000	+	.	gene_id "MSTRG.44509"; transcript_id "MSTRG.44509.9"; exon_number "1";
chr12	StringTie	exon	105549576	105549621	1000	+	.	gene_id "MSTRG.44509"; transcript_id "MSTRG.44509.9"; exon_number "2";
chr12	StringTie	exon	105557375	105557428	1000	+	.	gene_id "MSTRG.44509"; transcript_id "MSTRG.44509.9"; exon_number "3";
chr12	StringTie	exon	105559294	105559399	1000	+	.	gene_id "MSTRG.44509"; transcript_id "MSTRG.44509.9"; exon_number "4";
chr12	StringTie	exon	105561253	105561759	1000	+	.	gene_id "MSTRG.44509"; transcript_id "MSTRG.44509.9"; exon_number "5";
chr12	StringTie	exon	105577553	105579505	1000	+	.	gene_id "MSTRG.44509"; transcript_id "MSTRG.44509.9"; exon_number "6";
chr1	StringTie	transcript	61952312	62117393	1000	+	.	gene_id "MSTRG.4451"; transcript_id "ENST00000307297"; gene_name "PATJ"; ref_gene_id "ENSG00000132849";
chr1	StringTie	exon	61952312	61952411	1000	+	.	gene_id "MSTRG.4451"; transcript_id "ENST00000307297"; exon_number "1"; gene_name "PATJ"; ref_gene_id "ENSG00000132849";
chr1	StringTie	exon	61990168	61990364	1000	+	.	gene_id "MSTRG.4451"; transcript_id "ENST00000307297"; exon_number "2"; gene_name "PATJ"; ref_gene_id "ENSG00000132849";
chr1	StringTie	exon	62017856	62017947	1000	+	.	gene_id "MSTRG.4451"; transcript_id "ENST00000307297"; exon_number "3"; gene_name "PATJ"; ref_gene_id "ENSG00000132849";
chr1	StringTie	exon	62037977	62038049	1000	+	.	gene_id "MSTRG.4451"; transcript_id "ENST00000307297"; exon_number "4"; gene_name "PATJ"; ref_gene_id "ENSG00000132849";
chr1	StringTie	exon	62050966	62051058	1000	+	.	gene_id "MSTRG.4451"; transcript_id "ENST00000307297"; exon_number "5"; gene_name "PATJ"; ref_gene_id "ENSG00000132849";
chr1	StringTie	exon	62079450	62079567	1000	+	.	gene_id "MSTRG.4451"; transcript_id "ENST00000307297"; exon_number "6"; gene_name "PATJ"; ref_gene_id "ENSG00000132849";
chr1	StringTie	exon	62084515	62084648	1000	+	.	gene_id "MSTRG.4451"; transcript_id "ENST00000307297"; exon_number "7"; gene_name "PATJ"; ref_gene_id "ENSG00000132849";
chr1	StringTie	exon	62100319	62100408	1000	+	.	gene_id "MSTRG.4451"; transcript_id "ENST00000307297"; exon_number "8"; gene_name "PATJ"; ref_gene_id "ENSG00000132849";
chr1	StringTie	exon	62108437	62108520	1000	+	.	gene_id "MSTRG.4451"; transcript_id "ENST00000307297"; exon_number "9"; gene_name "PATJ"; ref_gene_id "ENSG00000132849";
chr1	StringTie	exon	62114053	62114246	1000	+	.	gene_id "MSTRG.4451"; transcript_id "ENST00000307297"; exon_number "10"; gene_name "PATJ"; ref_gene_id "ENSG00000132849";
chr1	StringTie	exon	62116532	62116679	1000	+	.	gene_id "MSTRG.4451"; transcript_id "ENST00000307297"; exon_number "11"; gene_name "PATJ"; ref_gene_id "ENSG00000132849";
chr1	StringTie	exon	62117132	62117393	1000	+	.	gene_id "MSTRG.4451"; transcript_id "ENST00000307297"; exon_number "12"; gene_name "PATJ"; ref_gene_id "ENSG00000132849";
chr1	StringTie	transcript	61742477	61918076	1000	+	.	gene_id "MSTRG.4451"; transcript_id "ENST00000316485"; gene_name "PATJ"; ref_gene_id "ENSG00000132849";
chr1	StringTie	exon	61742477	61742555	1000	+	.	gene_id "MSTRG.4451"; transcript_id "ENST00000316485"; exon_number "1"; gene_name "PATJ"; ref_gene_id "ENSG00000132849";
chr1	StringTie	exon	61762858	61762914	1000	+	.	gene_id "MSTRG.4451"; transcript_id "ENST00000316485"; exon_number "2"; gene_name "PATJ"; ref_gene_id "ENSG00000132849";
chr1	StringTie	exon	61763013	61763179	1000	+	.	gene_id "MSTRG.4451"; transcript_id "ENST00000316485"; exon_number "3"; gene_name "PATJ"; ref_gene_id "ENSG00000132849";
chr1	StringTie	exon	61766279	61766473	1000	+	.	gene_id "MSTRG.4451"; transcript_id "ENST00000316485"; exon_number "4"; gene_name "PATJ"; ref_gene_id "ENSG00000132849";
chr1	StringTie	exon	61769283	61769422	1000	+	.	gene_id "MSTRG.4451"; transcript_id "ENST00000316485"; exon_number "5"; gene_name "PATJ"; ref_gene_id "ENSG00000132849";
chr1	StringTie	exon	61771431	61771626	1000	+	.	gene_id "MSTRG.4451"; transcript_id "ENST00000316485"; exon_number "6"; gene_name "PATJ"; ref_gene_id "ENSG00000132849";
chr1	StringTie	exon	61775206	61775334	1000	+	.	gene_id "MSTRG.4451"; transcript_id "ENST00000316485"; exon_number "7"; gene_name "PATJ"; ref_gene_id "ENSG00000132849";
chr1	StringTie	exon	61787754	61787972	1000	+	.	gene_id "MSTRG.4451"; transcript_id "ENST00000316485"; exon_number "8"; gene_name "PATJ"; ref_gene_id "ENSG00000132849";
chr1	StringTie	exon	61791348	61791447	1000	+	.	gene_id "MSTRG.4451"; transcript_id "ENST00000316485"; exon_number "9"; gene_name "PATJ"; ref_gene_id "ENSG00000132849";
chr1	StringTie	exon	61795467	61795558	1000	+	.	gene_id "MSTRG.4451"; transcript_id "ENST00000316485"; exon_number "10"; gene_name "PATJ"; ref_gene_id "ENSG00000132849";
chr1	StringTie	exon	61797287	61797428	1000	+	.	gene_id "MSTRG.4451"; transcript_id "ENST00000316485"; exon_number "11"; gene_name "PATJ"; ref_gene_id "ENSG00000132849";
chr1	StringTie	exon	61801623	61801769	1000	+	.	gene_id "MSTRG.4451"; transcript_id "ENST00000316485"; exon_number "12"; gene_name "PATJ"; ref_gene_id "ENSG00000132849";
chr1	StringTie	exon	61805448	61805524	1000	+	.	gene_id "MSTRG.4451"; transcript_id "ENST00000316485"; exon_number "13"; gene_name "PATJ"; ref_gene_id "ENSG00000132849";
chr1	StringTie	exon	61808474	61808530	1000	+	.	gene_id "MSTRG.4451"; transcript_id "ENST00000316485"; exon_number "14"; gene_name "PATJ"; ref_gene_id "ENSG00000132849";
chr1	StringTie	exon	61822945	61823079	1000	+	.	gene_id "MSTRG.4451"; transcript_id "ENST00000316485"; exon_number "15"; gene_name "PATJ"; ref_gene_id "ENSG00000132849";
chr1	StringTie	exon	61827422	61827583	1000	+	.	gene_id "MSTRG.4451"; transcript_id "ENST00000316485"; exon_number "16"; gene_name "PATJ"; ref_gene_id "ENSG00000132849";
chr1	StringTie	exon	61833654	61833785	1000	+	.	gene_id "MSTRG.4451"; transcript_id "ENST00000316485"; exon_number "17"; gene_name "PATJ"; ref_gene_id "ENSG00000132849";
chr1	StringTie	exon	61856030	61856239	1000	+	.	gene_id "MSTRG.4451"; transcript_id "ENST00000316485"; exon_number "18"; gene_name "PATJ"; ref_gene_id "ENSG00000132849";
chr1	StringTie	exon	61861551	61861667	1000	+	.	gene_id "MSTRG.4451"; transcript_id "ENST00000316485"; exon_number "19"; gene_name "PATJ"; ref_gene_id "ENSG00000132849";
chr1	StringTie	exon	61864238	61864633	1000	+	.	gene_id "MSTRG.4451"; transcript_id "ENST00000316485"; exon_number "20"; gene_name "PATJ"; ref_gene_id "ENSG00000132849";
chr1	StringTie	exon	61875243	61875366	1000	+	.	gene_id "MSTRG.4451"; transcript_id "ENST00000316485"; exon_number "21"; gene_name "PATJ"; ref_gene_id "ENSG00000132849";
chr1	StringTie	exon	61884237	61884408	1000	+	.	gene_id "MSTRG.4451"; transcript_id "ENST00000316485"; exon_number "22"; gene_name "PATJ"; ref_gene_id "ENSG00000132849";
chr1	StringTie	exon	61899583	61899654	1000	+	.	gene_id "MSTRG.4451"; transcript_id "ENST00000316485"; exon_number "23"; gene_name "PATJ"; ref_gene_id "ENSG00000132849";
chr1	StringTie	exon	61901282	61901459	1000	+	.	gene_id "MSTRG.4451"; transcript_id "ENST00000316485"; exon_number "24"; gene_name "PATJ"; ref_gene_id "ENSG00000132849";
chr1	StringTie	exon	61908372	61908480	1000	+	.	gene_id "MSTRG.4451"; transcript_id "ENST00000316485"; exon_number "25"; gene_name "PATJ"; ref_gene_id "ENSG00000132849";
chr1	StringTie	exon	61918024	61918076	1000	+	.	gene_id "MSTRG.4451"; transcript_id "ENST00000316485"; exon_number "26"; gene_name "PATJ"; ref_gene_id "ENSG00000132849";
chr1	StringTie	transcript	61742477	62163920	1000	+	.	gene_id "MSTRG.4451"; transcript_id "ENST00000371158"; gene_name "PATJ"; ref_gene_id "ENSG00000132849";
chr1	StringTie	exon	61742477	61742555	1000	+	.	gene_id "MSTRG.4451"; transcript_id "ENST00000371158"; exon_number "1"; gene_name "PATJ"; ref_gene_id "ENSG00000132849";
chr1	StringTie	exon	61762858	61762914	1000	+	.	gene_id "MSTRG.4451"; transcript_id "ENST00000371158"; exon_number "2"; gene_name "PATJ"; ref_gene_id "ENSG00000132849";
chr1	StringTie	exon	61763013	61763179	1000	+	.	gene_id "MSTRG.4451"; transcript_id "ENST00000371158"; exon_number "3"; gene_name "PATJ"; ref_gene_id "ENSG00000132849";
chr1	StringTie	exon	61766279	61766473	1000	+	.	gene_id "MSTRG.4451"; transcript_id "ENST00000371158"; exon_number "4"; gene_name "PATJ"; ref_gene_id "ENSG00000132849";
chr1	StringTie	exon	61769283	61769422	1000	+	.	gene_id "MSTRG.4451"; transcript_id "ENST00000371158"; exon_number "5"; gene_name "PATJ"; ref_gene_id "ENSG00000132849";
chr1	StringTie	exon	61771431	61771626	1000	+	.	gene_id "MSTRG.4451"; transcript_id "ENST00000371158"; exon_number "6"; gene_name "PATJ"; ref_gene_id "ENSG00000132849";
chr1	StringTie	exon	61775206	61775334	1000	+	.	gene_id "MSTRG.4451"; transcript_id "ENST00000371158"; exon_number "7"; gene_name "PATJ"; ref_gene_id "ENSG00000132849";
chr1	StringTie	exon	61787754	61787972	1000	+	.	gene_id "MSTRG.4451"; transcript_id "ENST00000371158"; exon_number "8"; gene_name "PATJ"; ref_gene_id "ENSG00000132849";
chr1	StringTie	exon	61791348	61791447	1000	+	.	gene_id "MSTRG.4451"; transcript_id "ENST00000371158"; exon_number "9"; gene_name "PATJ"; ref_gene_id "ENSG00000132849";
chr1	StringTie	exon	61795467	61795558	1000	+	.	gene_id "MSTRG.4451"; transcript_id "ENST00000371158"; exon_number "10"; gene_name "PATJ"; ref_gene_id "ENSG00000132849";
chr1	StringTie	exon	61797287	61797428	1000	+	.	gene_id "MSTRG.4451"; transcript_id "ENST00000371158"; exon_number "11"; gene_name "PATJ"; ref_gene_id "ENSG00000132849";
chr1	StringTie	exon	61801623	61801769	1000	+	.	gene_id "MSTRG.4451"; transcript_id "ENST00000371158"; exon_number "12"; gene_name "PATJ"; ref_gene_id "ENSG00000132849";
chr1	StringTie	exon	61805448	61805524	1000	+	.	gene_id "MSTRG.4451"; transcript_id "ENST00000371158"; exon_number "13"; gene_name "PATJ"; ref_gene_id "ENSG00000132849";
chr1	StringTie	exon	61808474	61808530	1000	+	.	gene_id "MSTRG.4451"; transcript_id "ENST00000371158"; exon_number "14"; gene_name "PATJ"; ref_gene_id "ENSG00000132849";
chr1	StringTie	exon	61822945	61823079	1000	+	.	gene_id "MSTRG.4451"; transcript_id "ENST00000371158"; exon_number "15"; gene_name "PATJ"; ref_gene_id "ENSG00000132849";
chr1	StringTie	exon	61827422	61827583	1000	+	.	gene_id "MSTRG.4451"; transcript_id "ENST00000371158"; exon_number "16"; gene_name "PATJ"; ref_gene_id "ENSG00000132849";
chr1	StringTie	exon	61833654	61833785	1000	+	.	gene_id "MSTRG.4451"; transcript_id "ENST00000371158"; exon_number "17"; gene_name "PATJ"; ref_gene_id "ENSG00000132849";
chr1	StringTie	exon	61856030	61856239	1000	+	.	gene_id "MSTRG.4451"; transcript_id "ENST00000371158"; exon_number "18"; gene_name "PATJ"; ref_gene_id "ENSG00000132849";
chr1	StringTie	exon	61861551	61861667	1000	+	.	gene_id "MSTRG.4451"; transcript_id "ENST00000371158"; exon_number "19"; gene_name "PATJ"; ref_gene_id "ENSG00000132849";
chr1	StringTie	exon	61864238	61864633	1000	+	.	gene_id "MSTRG.4451"; transcript_id "ENST00000371158"; exon_number "20"; gene_name "PATJ"; ref_gene_id "ENSG00000132849";
chr1	StringTie	exon	61875243	61875366	1000	+	.	gene_id "MSTRG.4451"; transcript_id "ENST00000371158"; exon_number "21"; gene_name "PATJ"; ref_gene_id "ENSG00000132849";
chr1	StringTie	exon	61884237	61884408	1000	+	.	gene_id "MSTRG.4451"; transcript_id "ENST00000371158"; exon_number "22"; gene_name "PATJ"; ref_gene_id "ENSG00000132849";
chr1	StringTie	exon	61899583	61899654	1000	+	.	gene_id "MSTRG.4451"; transcript_id "ENST00000371158"; exon_number "23"; gene_name "PATJ"; ref_gene_id "ENSG00000132849";
chr1	StringTie	exon	61901282	61901459	1000	+	.	gene_id "MSTRG.4451"; transcript_id "ENST00000371158"; exon_number "24"; gene_name "PATJ"; ref_gene_id "ENSG00000132849";
chr1	StringTie	exon	61908372	61908482	1000	+	.	gene_id "MSTRG.4451"; transcript_id "ENST00000371158"; exon_number "25"; gene_name "PATJ"; ref_gene_id "ENSG00000132849";
chr1	StringTie	exon	61914587	61914664	1000	+	.	gene_id "MSTRG.4451"; transcript_id "ENST00000371158"; exon_number "26"; gene_name "PATJ"; ref_gene_id "ENSG00000132849";
chr1	StringTie	exon	61927730	61927829	1000	+	.	gene_id "MSTRG.4451"; transcript_id "ENST00000371158"; exon_number "27"; gene_name "PATJ"; ref_gene_id "ENSG00000132849";
chr1	StringTie	exon	61990168	61990364	1000	+	.	gene_id "MSTRG.4451"; transcript_id "ENST00000371158"; exon_number "28"; gene_name "PATJ"; ref_gene_id "ENSG00000132849";
chr1	StringTie	exon	62017856	62017947	1000	+	.	gene_id "MSTRG.4451"; transcript_id "ENST00000371158"; exon_number "29"; gene_name "PATJ"; ref_gene_id "ENSG00000132849";
chr1	StringTie	exon	62037977	62038049	1000	+	.	gene_id "MSTRG.4451"; transcript_id "ENST00000371158"; exon_number "30"; gene_name "PATJ"; ref_gene_id "ENSG00000132849";
chr1	StringTie	exon	62050966	62051058	1000	+	.	gene_id "MSTRG.4451"; transcript_id "ENST00000371158"; exon_number "31"; gene_name "PATJ"; ref_gene_id "ENSG00000132849";
chr1	StringTie	exon	62079450	62079567	1000	+	.	gene_id "MSTRG.4451"; transcript_id "ENST00000371158"; exon_number "32"; gene_name "PATJ"; ref_gene_id "ENSG00000132849";
chr1	StringTie	exon	62084515	62084648	1000	+	.	gene_id "MSTRG.4451"; transcript_id "ENST00000371158"; exon_number "33"; gene_name "PATJ"; ref_gene_id "ENSG00000132849";
chr1	StringTie	exon	62108437	62108520	1000	+	.	gene_id "MSTRG.4451"; transcript_id "ENST00000371158"; exon_number "34"; gene_name "PATJ"; ref_gene_id "ENSG00000132849";
chr1	StringTie	exon	62114053	62114246	1000	+	.	gene_id "MSTRG.4451"; transcript_id "ENST00000371158"; exon_number "35"; gene_name "PATJ"; ref_gene_id "ENSG00000132849";
chr1	StringTie	exon	62116532	62116679	1000	+	.	gene_id "MSTRG.4451"; transcript_id "ENST00000371158"; exon_number "36"; gene_name "PATJ"; ref_gene_id "ENSG00000132849";
chr1	StringTie	exon	62117132	62117218	1000	+	.	gene_id "MSTRG.4451"; transcript_id "ENST00000371158"; exon_number "37"; gene_name "PATJ"; ref_gene_id "ENSG00000132849";
chr1	StringTie	exon	62121181	62121295	1000	+	.	gene_id "MSTRG.4451"; transcript_id "ENST00000371158"; exon_number "38"; gene_name "PATJ"; ref_gene_id "ENSG00000132849";
chr1	StringTie	exon	62123021	62123058	1000	+	.	gene_id "MSTRG.4451"; transcript_id "ENST00000371158"; exon_number "39"; gene_name "PATJ"; ref_gene_id "ENSG00000132849";
chr1	StringTie	exon	62127972	62128094	1000	+	.	gene_id "MSTRG.4451"; transcript_id "ENST00000371158"; exon_number "40"; gene_name "PATJ"; ref_gene_id "ENSG00000132849";
chr1	StringTie	exon	62128841	62128945	1000	+	.	gene_id "MSTRG.4451"; transcript_id "ENST00000371158"; exon_number "41"; gene_name "PATJ"; ref_gene_id "ENSG00000132849";
chr1	StringTie	exon	62148284	62148390	1000	+	.	gene_id "MSTRG.4451"; transcript_id "ENST00000371158"; exon_number "42"; gene_name "PATJ"; ref_gene_id "ENSG00000132849";
chr1	StringTie	exon	62160908	62163920	1000	+	.	gene_id "MSTRG.4451"; transcript_id "ENST00000371158"; exon_number "43"; gene_name "PATJ"; ref_gene_id "ENSG00000132849";
chr1	StringTie	transcript	61742477	62114910	1000	+	.	gene_id "MSTRG.4451"; transcript_id "ENST00000459752"; gene_name "PATJ"; ref_gene_id "ENSG00000132849";
chr1	StringTie	exon	61742477	61742555	1000	+	.	gene_id "MSTRG.4451"; transcript_id "ENST00000459752"; exon_number "1"; gene_name "PATJ"; ref_gene_id "ENSG00000132849";
chr1	StringTie	exon	61762858	61762914	1000	+	.	gene_id "MSTRG.4451"; transcript_id "ENST00000459752"; exon_number "2"; gene_name "PATJ"; ref_gene_id "ENSG00000132849";
chr1	StringTie	exon	61763013	61763179	1000	+	.	gene_id "MSTRG.4451"; transcript_id "ENST00000459752"; exon_number "3"; gene_name "PATJ"; ref_gene_id "ENSG00000132849";
chr1	StringTie	exon	61766279	61766473	1000	+	.	gene_id "MSTRG.4451"; transcript_id "ENST00000459752"; exon_number "4"; gene_name "PATJ"; ref_gene_id "ENSG00000132849";
chr1	StringTie	exon	61769283	61769422	1000	+	.	gene_id "MSTRG.4451"; transcript_id "ENST00000459752"; exon_number "5"; gene_name "PATJ"; ref_gene_id "ENSG00000132849";
chr1	StringTie	exon	61771431	61771626	1000	+	.	gene_id "MSTRG.4451"; transcript_id "ENST00000459752"; exon_number "6"; gene_name "PATJ"; ref_gene_id "ENSG00000132849";
chr1	StringTie	exon	61775206	61775334	1000	+	.	gene_id "MSTRG.4451"; transcript_id "ENST00000459752"; exon_number "7"; gene_name "PATJ"; ref_gene_id "ENSG00000132849";
chr1	StringTie	exon	61787754	61787972	1000	+	.	gene_id "MSTRG.4451"; transcript_id "ENST00000459752"; exon_number "8"; gene_name "PATJ"; ref_gene_id "ENSG00000132849";
chr1	StringTie	exon	61791348	61791447	1000	+	.	gene_id "MSTRG.4451"; transcript_id "ENST00000459752"; exon_number "9"; gene_name "PATJ"; ref_gene_id "ENSG00000132849";
chr1	StringTie	exon	61795467	61795558	1000	+	.	gene_id "MSTRG.4451"; transcript_id "ENST00000459752"; exon_number "10"; gene_name "PATJ"; ref_gene_id "ENSG00000132849";
chr1	StringTie	exon	61797287	61797428	1000	+	.	gene_id "MSTRG.4451"; transcript_id "ENST00000459752"; exon_number "11"; gene_name "PATJ"; ref_gene_id "ENSG00000132849";
chr1	StringTie	exon	61801623	61801769	1000	+	.	gene_id "MSTRG.4451"; transcript_id "ENST00000459752"; exon_number "12"; gene_name "PATJ"; ref_gene_id "ENSG00000132849";
chr1	StringTie	exon	61805448	61805524	1000	+	.	gene_id "MSTRG.4451"; transcript_id "ENST00000459752"; exon_number "13"; gene_name "PATJ"; ref_gene_id "ENSG00000132849";
chr1	StringTie	exon	61808474	61808530	1000	+	.	gene_id "MSTRG.4451"; transcript_id "ENST00000459752"; exon_number "14"; gene_name "PATJ"; ref_gene_id "ENSG00000132849";
chr1	StringTie	exon	61822945	61823079	1000	+	.	gene_id "MSTRG.4451"; transcript_id "ENST00000459752"; exon_number "15"; gene_name "PATJ"; ref_gene_id "ENSG00000132849";
chr1	StringTie	exon	61827422	61827583	1000	+	.	gene_id "MSTRG.4451"; transcript_id "ENST00000459752"; exon_number "16"; gene_name "PATJ"; ref_gene_id "ENSG00000132849";
chr1	StringTie	exon	61833654	61833785	1000	+	.	gene_id "MSTRG.4451"; transcript_id "ENST00000459752"; exon_number "17"; gene_name "PATJ"; ref_gene_id "ENSG00000132849";
chr1	StringTie	exon	61856030	61856239	1000	+	.	gene_id "MSTRG.4451"; transcript_id "ENST00000459752"; exon_number "18"; gene_name "PATJ"; ref_gene_id "ENSG00000132849";
chr1	StringTie	exon	61861551	61861667	1000	+	.	gene_id "MSTRG.4451"; transcript_id "ENST00000459752"; exon_number "19"; gene_name "PATJ"; ref_gene_id "ENSG00000132849";
chr1	StringTie	exon	61864238	61864633	1000	+	.	gene_id "MSTRG.4451"; transcript_id "ENST00000459752"; exon_number "20"; gene_name "PATJ"; ref_gene_id "ENSG00000132849";
chr1	StringTie	exon	61875243	61875366	1000	+	.	gene_id "MSTRG.4451"; transcript_id "ENST00000459752"; exon_number "21"; gene_name "PATJ"; ref_gene_id "ENSG00000132849";
chr1	StringTie	exon	61884237	61884408	1000	+	.	gene_id "MSTRG.4451"; transcript_id "ENST00000459752"; exon_number "22"; gene_name "PATJ"; ref_gene_id "ENSG00000132849";
chr1	StringTie	exon	61899583	61899654	1000	+	.	gene_id "MSTRG.4451"; transcript_id "ENST00000459752"; exon_number "23"; gene_name "PATJ"; ref_gene_id "ENSG00000132849";
chr1	StringTie	exon	61901282	61901459	1000	+	.	gene_id "MSTRG.4451"; transcript_id "ENST00000459752"; exon_number "24"; gene_name "PATJ"; ref_gene_id "ENSG00000132849";
chr1	StringTie	exon	61908372	61908482	1000	+	.	gene_id "MSTRG.4451"; transcript_id "ENST00000459752"; exon_number "25"; gene_name "PATJ"; ref_gene_id "ENSG00000132849";
chr1	StringTie	exon	61914587	61914664	1000	+	.	gene_id "MSTRG.4451"; transcript_id "ENST00000459752"; exon_number "26"; gene_name "PATJ"; ref_gene_id "ENSG00000132849";
chr1	StringTie	exon	61927730	61927829	1000	+	.	gene_id "MSTRG.4451"; transcript_id "ENST00000459752"; exon_number "27"; gene_name "PATJ"; ref_gene_id "ENSG00000132849";
chr1	StringTie	exon	61990168	61990364	1000	+	.	gene_id "MSTRG.4451"; transcript_id "ENST00000459752"; exon_number "28"; gene_name "PATJ"; ref_gene_id "ENSG00000132849";
chr1	StringTie	exon	62017856	62017947	1000	+	.	gene_id "MSTRG.4451"; transcript_id "ENST00000459752"; exon_number "29"; gene_name "PATJ"; ref_gene_id "ENSG00000132849";
chr1	StringTie	exon	62037977	62038049	1000	+	.	gene_id "MSTRG.4451"; transcript_id "ENST00000459752"; exon_number "30"; gene_name "PATJ"; ref_gene_id "ENSG00000132849";
chr1	StringTie	exon	62050966	62051058	1000	+	.	gene_id "MSTRG.4451"; transcript_id "ENST00000459752"; exon_number "31"; gene_name "PATJ"; ref_gene_id "ENSG00000132849";
chr1	StringTie	exon	62079450	62079567	1000	+	.	gene_id "MSTRG.4451"; transcript_id "ENST00000459752"; exon_number "32"; gene_name "PATJ"; ref_gene_id "ENSG00000132849";
chr1	StringTie	exon	62084515	62084648	1000	+	.	gene_id "MSTRG.4451"; transcript_id "ENST00000459752"; exon_number "33"; gene_name "PATJ"; ref_gene_id "ENSG00000132849";
chr1	StringTie	exon	62114053	62114910	1000	+	.	gene_id "MSTRG.4451"; transcript_id "ENST00000459752"; exon_number "34"; gene_name "PATJ"; ref_gene_id "ENSG00000132849";
chr1	StringTie	transcript	62114090	62117395	1000	+	.	gene_id "MSTRG.4451"; transcript_id "ENST00000465798"; gene_name "PATJ"; ref_gene_id "ENSG00000132849";
chr1	StringTie	exon	62114090	62114246	1000	+	.	gene_id "MSTRG.4451"; transcript_id "ENST00000465798"; exon_number "1"; gene_name "PATJ"; ref_gene_id "ENSG00000132849";
chr1	StringTie	exon	62116532	62116679	1000	+	.	gene_id "MSTRG.4451"; transcript_id "ENST00000465798"; exon_number "2"; gene_name "PATJ"; ref_gene_id "ENSG00000132849";
chr1	StringTie	exon	62117132	62117395	1000	+	.	gene_id "MSTRG.4451"; transcript_id "ENST00000465798"; exon_number "3"; gene_name "PATJ"; ref_gene_id "ENSG00000132849";
chr1	StringTie	transcript	62072448	62072741	1000	+	.	gene_id "MSTRG.4451"; transcript_id "ENST00000466769"; gene_name "RN7SL180P"; ref_gene_id "ENSG00000242860";
chr1	StringTie	exon	62072448	62072741	1000	+	.	gene_id "MSTRG.4451"; transcript_id "ENST00000466769"; exon_number "1"; gene_name "RN7SL180P"; ref_gene_id "ENSG00000242860";
chr1	StringTie	transcript	62120874	62128457	1000	+	.	gene_id "MSTRG.4451"; transcript_id "ENST00000472512"; gene_name "PATJ"; ref_gene_id "ENSG00000132849";
chr1	StringTie	exon	62120874	62121295	1000	+	.	gene_id "MSTRG.4451"; transcript_id "ENST00000472512"; exon_number "1"; gene_name "PATJ"; ref_gene_id "ENSG00000132849";
chr1	StringTie	exon	62123021	62123058	1000	+	.	gene_id "MSTRG.4451"; transcript_id "ENST00000472512"; exon_number "2"; gene_name "PATJ"; ref_gene_id "ENSG00000132849";
chr1	StringTie	exon	62127972	62128457	1000	+	.	gene_id "MSTRG.4451"; transcript_id "ENST00000472512"; exon_number "3"; gene_name "PATJ"; ref_gene_id "ENSG00000132849";
chr1	StringTie	transcript	61742477	62114925	1000	+	.	gene_id "MSTRG.4451"; transcript_id "ENST00000484562"; gene_name "PATJ"; ref_gene_id "ENSG00000132849";
chr1	StringTie	exon	61742477	61742555	1000	+	.	gene_id "MSTRG.4451"; transcript_id "ENST00000484562"; exon_number "1"; gene_name "PATJ"; ref_gene_id "ENSG00000132849";
chr1	StringTie	exon	61762858	61762914	1000	+	.	gene_id "MSTRG.4451"; transcript_id "ENST00000484562"; exon_number "2"; gene_name "PATJ"; ref_gene_id "ENSG00000132849";
chr1	StringTie	exon	61763013	61763179	1000	+	.	gene_id "MSTRG.4451"; transcript_id "ENST00000484562"; exon_number "3"; gene_name "PATJ"; ref_gene_id "ENSG00000132849";
chr1	StringTie	exon	61766279	61766473	1000	+	.	gene_id "MSTRG.4451"; transcript_id "ENST00000484562"; exon_number "4"; gene_name "PATJ"; ref_gene_id "ENSG00000132849";
chr1	StringTie	exon	61769283	61769422	1000	+	.	gene_id "MSTRG.4451"; transcript_id "ENST00000484562"; exon_number "5"; gene_name "PATJ"; ref_gene_id "ENSG00000132849";
chr1	StringTie	exon	61771431	61771626	1000	+	.	gene_id "MSTRG.4451"; transcript_id "ENST00000484562"; exon_number "6"; gene_name "PATJ"; ref_gene_id "ENSG00000132849";
chr1	StringTie	exon	61775206	61775334	1000	+	.	gene_id "MSTRG.4451"; transcript_id "ENST00000484562"; exon_number "7"; gene_name "PATJ"; ref_gene_id "ENSG00000132849";
chr1	StringTie	exon	61787754	61787972	1000	+	.	gene_id "MSTRG.4451"; transcript_id "ENST00000484562"; exon_number "8"; gene_name "PATJ"; ref_gene_id "ENSG00000132849";
chr1	StringTie	exon	61791348	61791447	1000	+	.	gene_id "MSTRG.4451"; transcript_id "ENST00000484562"; exon_number "9"; gene_name "PATJ"; ref_gene_id "ENSG00000132849";
chr1	StringTie	exon	61795467	61795558	1000	+	.	gene_id "MSTRG.4451"; transcript_id "ENST00000484562"; exon_number "10"; gene_name "PATJ"; ref_gene_id "ENSG00000132849";
chr1	StringTie	exon	61797287	61797428	1000	+	.	gene_id "MSTRG.4451"; transcript_id "ENST00000484562"; exon_number "11"; gene_name "PATJ"; ref_gene_id "ENSG00000132849";
chr1	StringTie	exon	61801623	61801769	1000	+	.	gene_id "MSTRG.4451"; transcript_id "ENST00000484562"; exon_number "12"; gene_name "PATJ"; ref_gene_id "ENSG00000132849";
chr1	StringTie	exon	61805448	61805524	1000	+	.	gene_id "MSTRG.4451"; transcript_id "ENST00000484562"; exon_number "13"; gene_name "PATJ"; ref_gene_id "ENSG00000132849";
chr1	StringTie	exon	61808474	61808530	1000	+	.	gene_id "MSTRG.4451"; transcript_id "ENST00000484562"; exon_number "14"; gene_name "PATJ"; ref_gene_id "ENSG00000132849";
chr1	StringTie	exon	61822945	61823079	1000	+	.	gene_id "MSTRG.4451"; transcript_id "ENST00000484562"; exon_number "15"; gene_name "PATJ"; ref_gene_id "ENSG00000132849";
chr1	StringTie	exon	61827422	61827583	1000	+	.	gene_id "MSTRG.4451"; transcript_id "ENST00000484562"; exon_number "16"; gene_name "PATJ"; ref_gene_id "ENSG00000132849";
chr1	StringTie	exon	61833654	61833785	1000	+	.	gene_id "MSTRG.4451"; transcript_id "ENST00000484562"; exon_number "17"; gene_name "PATJ"; ref_gene_id "ENSG00000132849";
chr1	StringTie	exon	61856030	61856239	1000	+	.	gene_id "MSTRG.4451"; transcript_id "ENST00000484562"; exon_number "18"; gene_name "PATJ"; ref_gene_id "ENSG00000132849";
chr1	StringTie	exon	61861551	61861667	1000	+	.	gene_id "MSTRG.4451"; transcript_id "ENST00000484562"; exon_number "19"; gene_name "PATJ"; ref_gene_id "ENSG00000132849";
chr1	StringTie	exon	61864238	61864633	1000	+	.	gene_id "MSTRG.4451"; transcript_id "ENST00000484562"; exon_number "20"; gene_name "PATJ"; ref_gene_id "ENSG00000132849";
chr1	StringTie	exon	61875243	61875366	1000	+	.	gene_id "MSTRG.4451"; transcript_id "ENST00000484562"; exon_number "21"; gene_name "PATJ"; ref_gene_id "ENSG00000132849";
chr1	StringTie	exon	61884237	61884408	1000	+	.	gene_id "MSTRG.4451"; transcript_id "ENST00000484562"; exon_number "22"; gene_name "PATJ"; ref_gene_id "ENSG00000132849";
chr1	StringTie	exon	61899583	61899654	1000	+	.	gene_id "MSTRG.4451"; transcript_id "ENST00000484562"; exon_number "23"; gene_name "PATJ"; ref_gene_id "ENSG00000132849";
chr1	StringTie	exon	61901282	61901459	1000	+	.	gene_id "MSTRG.4451"; transcript_id "ENST00000484562"; exon_number "24"; gene_name "PATJ"; ref_gene_id "ENSG00000132849";
chr1	StringTie	exon	61908372	61908482	1000	+	.	gene_id "MSTRG.4451"; transcript_id "ENST00000484562"; exon_number "25"; gene_name "PATJ"; ref_gene_id "ENSG00000132849";
chr1	StringTie	exon	61914587	61914664	1000	+	.	gene_id "MSTRG.4451"; transcript_id "ENST00000484562"; exon_number "26"; gene_name "PATJ"; ref_gene_id "ENSG00000132849";
chr1	StringTie	exon	61927730	61927829	1000	+	.	gene_id "MSTRG.4451"; transcript_id "ENST00000484562"; exon_number "27"; gene_name "PATJ"; ref_gene_id "ENSG00000132849";
chr1	StringTie	exon	61990168	61990364	1000	+	.	gene_id "MSTRG.4451"; transcript_id "ENST00000484562"; exon_number "28"; gene_name "PATJ"; ref_gene_id "ENSG00000132849";
chr1	StringTie	exon	62017856	62017947	1000	+	.	gene_id "MSTRG.4451"; transcript_id "ENST00000484562"; exon_number "29"; gene_name "PATJ"; ref_gene_id "ENSG00000132849";
chr1	StringTie	exon	62037977	62038049	1000	+	.	gene_id "MSTRG.4451"; transcript_id "ENST00000484562"; exon_number "30"; gene_name "PATJ"; ref_gene_id "ENSG00000132849";
chr1	StringTie	exon	62050966	62051058	1000	+	.	gene_id "MSTRG.4451"; transcript_id "ENST00000484562"; exon_number "31"; gene_name "PATJ"; ref_gene_id "ENSG00000132849";
chr1	StringTie	exon	62079450	62079567	1000	+	.	gene_id "MSTRG.4451"; transcript_id "ENST00000484562"; exon_number "32"; gene_name "PATJ"; ref_gene_id "ENSG00000132849";
chr1	StringTie	exon	62084515	62084648	1000	+	.	gene_id "MSTRG.4451"; transcript_id "ENST00000484562"; exon_number "33"; gene_name "PATJ"; ref_gene_id "ENSG00000132849";
chr1	StringTie	exon	62108437	62108520	1000	+	.	gene_id "MSTRG.4451"; transcript_id "ENST00000484562"; exon_number "34"; gene_name "PATJ"; ref_gene_id "ENSG00000132849";
chr1	StringTie	exon	62114053	62114925	1000	+	.	gene_id "MSTRG.4451"; transcript_id "ENST00000484562"; exon_number "35"; gene_name "PATJ"; ref_gene_id "ENSG00000132849";
chr1	StringTie	transcript	61805510	62163504	1000	+	.	gene_id "MSTRG.4451"; transcript_id "ENST00000484937"; gene_name "PATJ"; ref_gene_id "ENSG00000132849";
chr1	StringTie	exon	61805510	61805524	1000	+	.	gene_id "MSTRG.4451"; transcript_id "ENST00000484937"; exon_number "1"; gene_name "PATJ"; ref_gene_id "ENSG00000132849";
chr1	StringTie	exon	61808474	61808530	1000	+	.	gene_id "MSTRG.4451"; transcript_id "ENST00000484937"; exon_number "2"; gene_name "PATJ"; ref_gene_id "ENSG00000132849";
chr1	StringTie	exon	61822945	61823079	1000	+	.	gene_id "MSTRG.4451"; transcript_id "ENST00000484937"; exon_number "3"; gene_name "PATJ"; ref_gene_id "ENSG00000132849";
chr1	StringTie	exon	61827422	61827583	1000	+	.	gene_id "MSTRG.4451"; transcript_id "ENST00000484937"; exon_number "4"; gene_name "PATJ"; ref_gene_id "ENSG00000132849";
chr1	StringTie	exon	61833654	61833785	1000	+	.	gene_id "MSTRG.4451"; transcript_id "ENST00000484937"; exon_number "5"; gene_name "PATJ"; ref_gene_id "ENSG00000132849";
chr1	StringTie	exon	61856030	61856239	1000	+	.	gene_id "MSTRG.4451"; transcript_id "ENST00000484937"; exon_number "6"; gene_name "PATJ"; ref_gene_id "ENSG00000132849";
chr1	StringTie	exon	61861551	61861667	1000	+	.	gene_id "MSTRG.4451"; transcript_id "ENST00000484937"; exon_number "7"; gene_name "PATJ"; ref_gene_id "ENSG00000132849";
chr1	StringTie	exon	61864238	61864633	1000	+	.	gene_id "MSTRG.4451"; transcript_id "ENST00000484937"; exon_number "8"; gene_name "PATJ"; ref_gene_id "ENSG00000132849";
chr1	StringTie	exon	61875243	61875366	1000	+	.	gene_id "MSTRG.4451"; transcript_id "ENST00000484937"; exon_number "9"; gene_name "PATJ"; ref_gene_id "ENSG00000132849";
chr1	StringTie	exon	61884237	61884408	1000	+	.	gene_id "MSTRG.4451"; transcript_id "ENST00000484937"; exon_number "10"; gene_name "PATJ"; ref_gene_id "ENSG00000132849";
chr1	StringTie	exon	61899583	61899654	1000	+	.	gene_id "MSTRG.4451"; transcript_id "ENST00000484937"; exon_number "11"; gene_name "PATJ"; ref_gene_id "ENSG00000132849";
chr1	StringTie	exon	61901282	61901459	1000	+	.	gene_id "MSTRG.4451"; transcript_id "ENST00000484937"; exon_number "12"; gene_name "PATJ"; ref_gene_id "ENSG00000132849";
chr1	StringTie	exon	61908372	61908482	1000	+	.	gene_id "MSTRG.4451"; transcript_id "ENST00000484937"; exon_number "13"; gene_name "PATJ"; ref_gene_id "ENSG00000132849";
chr1	StringTie	exon	61914587	61914664	1000	+	.	gene_id "MSTRG.4451"; transcript_id "ENST00000484937"; exon_number "14"; gene_name "PATJ"; ref_gene_id "ENSG00000132849";
chr1	StringTie	exon	61927730	61927829	1000	+	.	gene_id "MSTRG.4451"; transcript_id "ENST00000484937"; exon_number "15"; gene_name "PATJ"; ref_gene_id "ENSG00000132849";
chr1	StringTie	exon	61990168	61990364	1000	+	.	gene_id "MSTRG.4451"; transcript_id "ENST00000484937"; exon_number "16"; gene_name "PATJ"; ref_gene_id "ENSG00000132849";
chr1	StringTie	exon	62017856	62017947	1000	+	.	gene_id "MSTRG.4451"; transcript_id "ENST00000484937"; exon_number "17"; gene_name "PATJ"; ref_gene_id "ENSG00000132849";
chr1	StringTie	exon	62037977	62038049	1000	+	.	gene_id "MSTRG.4451"; transcript_id "ENST00000484937"; exon_number "18"; gene_name "PATJ"; ref_gene_id "ENSG00000132849";
chr1	StringTie	exon	62050966	62051058	1000	+	.	gene_id "MSTRG.4451"; transcript_id "ENST00000484937"; exon_number "19"; gene_name "PATJ"; ref_gene_id "ENSG00000132849";
chr1	StringTie	exon	62079450	62079567	1000	+	.	gene_id "MSTRG.4451"; transcript_id "ENST00000484937"; exon_number "20"; gene_name "PATJ"; ref_gene_id "ENSG00000132849";
chr1	StringTie	exon	62084515	62084648	1000	+	.	gene_id "MSTRG.4451"; transcript_id "ENST00000484937"; exon_number "21"; gene_name "PATJ"; ref_gene_id "ENSG00000132849";
chr1	StringTie	exon	62108437	62108520	1000	+	.	gene_id "MSTRG.4451"; transcript_id "ENST00000484937"; exon_number "22"; gene_name "PATJ"; ref_gene_id "ENSG00000132849";
chr1	StringTie	exon	62114053	62114246	1000	+	.	gene_id "MSTRG.4451"; transcript_id "ENST00000484937"; exon_number "23"; gene_name "PATJ"; ref_gene_id "ENSG00000132849";
chr1	StringTie	exon	62116532	62116679	1000	+	.	gene_id "MSTRG.4451"; transcript_id "ENST00000484937"; exon_number "24"; gene_name "PATJ"; ref_gene_id "ENSG00000132849";
chr1	StringTie	exon	62117132	62117218	1000	+	.	gene_id "MSTRG.4451"; transcript_id "ENST00000484937"; exon_number "25"; gene_name "PATJ"; ref_gene_id "ENSG00000132849";
chr1	StringTie	exon	62121186	62121295	1000	+	.	gene_id "MSTRG.4451"; transcript_id "ENST00000484937"; exon_number "26"; gene_name "PATJ"; ref_gene_id "ENSG00000132849";
chr1	StringTie	exon	62123021	62123058	1000	+	.	gene_id "MSTRG.4451"; transcript_id "ENST00000484937"; exon_number "27"; gene_name "PATJ"; ref_gene_id "ENSG00000132849";
chr1	StringTie	exon	62127972	62128094	1000	+	.	gene_id "MSTRG.4451"; transcript_id "ENST00000484937"; exon_number "28"; gene_name "PATJ"; ref_gene_id "ENSG00000132849";
chr1	StringTie	exon	62128841	62128945	1000	+	.	gene_id "MSTRG.4451"; transcript_id "ENST00000484937"; exon_number "29"; gene_name "PATJ"; ref_gene_id "ENSG00000132849";
chr1	StringTie	exon	62148284	62148390	1000	+	.	gene_id "MSTRG.4451"; transcript_id "ENST00000484937"; exon_number "30"; gene_name "PATJ"; ref_gene_id "ENSG00000132849";
chr1	StringTie	exon	62153358	62153481	1000	+	.	gene_id "MSTRG.4451"; transcript_id "ENST00000484937"; exon_number "31"; gene_name "PATJ"; ref_gene_id "ENSG00000132849";
chr1	StringTie	exon	62160908	62161389	1000	+	.	gene_id "MSTRG.4451"; transcript_id "ENST00000484937"; exon_number "32"; gene_name "PATJ"; ref_gene_id "ENSG00000132849";
chr1	StringTie	exon	62162883	62163504	1000	+	.	gene_id "MSTRG.4451"; transcript_id "ENST00000484937"; exon_number "33"; gene_name "PATJ"; ref_gene_id "ENSG00000132849";
chr1	StringTie	transcript	61864391	61875531	1000	+	.	gene_id "MSTRG.4451"; transcript_id "ENST00000488913"; gene_name "PATJ"; ref_gene_id "ENSG00000132849";
chr1	StringTie	exon	61864391	61864633	1000	+	.	gene_id "MSTRG.4451"; transcript_id "ENST00000488913"; exon_number "1"; gene_name "PATJ"; ref_gene_id "ENSG00000132849";
chr1	StringTie	exon	61875243	61875531	1000	+	.	gene_id "MSTRG.4451"; transcript_id "ENST00000488913"; exon_number "2"; gene_name "PATJ"; ref_gene_id "ENSG00000132849";
chr1	StringTie	transcript	61914647	61990436	1000	+	.	gene_id "MSTRG.4451"; transcript_id "ENST00000490547"; gene_name "PATJ"; ref_gene_id "ENSG00000132849";
chr1	StringTie	exon	61914647	61914664	1000	+	.	gene_id "MSTRG.4451"; transcript_id "ENST00000490547"; exon_number "1"; gene_name "PATJ"; ref_gene_id "ENSG00000132849";
chr1	StringTie	exon	61927730	61927829	1000	+	.	gene_id "MSTRG.4451"; transcript_id "ENST00000490547"; exon_number "2"; gene_name "PATJ"; ref_gene_id "ENSG00000132849";
chr1	StringTie	exon	61990168	61990436	1000	+	.	gene_id "MSTRG.4451"; transcript_id "ENST00000490547"; exon_number "3"; gene_name "PATJ"; ref_gene_id "ENSG00000132849";
chr1	StringTie	transcript	61864431	61865611	1000	+	.	gene_id "MSTRG.4451"; transcript_id "ENST00000493967"; gene_name "PATJ"; ref_gene_id "ENSG00000132849";
chr1	StringTie	exon	61864431	61864633	1000	+	.	gene_id "MSTRG.4451"; transcript_id "ENST00000493967"; exon_number "1"; gene_name "PATJ"; ref_gene_id "ENSG00000132849";
chr1	StringTie	exon	61865241	61865611	1000	+	.	gene_id "MSTRG.4451"; transcript_id "ENST00000493967"; exon_number "2"; gene_name "PATJ"; ref_gene_id "ENSG00000132849";
chr1	StringTie	transcript	61908455	61991779	1000	+	.	gene_id "MSTRG.4451"; transcript_id "ENST00000494842"; gene_name "PATJ"; ref_gene_id "ENSG00000132849";
chr1	StringTie	exon	61908455	61908482	1000	+	.	gene_id "MSTRG.4451"; transcript_id "ENST00000494842"; exon_number "1"; gene_name "PATJ"; ref_gene_id "ENSG00000132849";
chr1	StringTie	exon	61914587	61914664	1000	+	.	gene_id "MSTRG.4451"; transcript_id "ENST00000494842"; exon_number "2"; gene_name "PATJ"; ref_gene_id "ENSG00000132849";
chr1	StringTie	exon	61927730	61927829	1000	+	.	gene_id "MSTRG.4451"; transcript_id "ENST00000494842"; exon_number "3"; gene_name "PATJ"; ref_gene_id "ENSG00000132849";
chr1	StringTie	exon	61990168	61990364	1000	+	.	gene_id "MSTRG.4451"; transcript_id "ENST00000494842"; exon_number "4"; gene_name "PATJ"; ref_gene_id "ENSG00000132849";
chr1	StringTie	exon	61991482	61991779	1000	+	.	gene_id "MSTRG.4451"; transcript_id "ENST00000494842"; exon_number "5"; gene_name "PATJ"; ref_gene_id "ENSG00000132849";
chr1	StringTie	transcript	61742494	62163500	1000	+	.	gene_id "MSTRG.4451"; transcript_id "ENST00000613764"; gene_name "PATJ"; ref_gene_id "ENSG00000132849";
chr1	StringTie	exon	61742494	61742555	1000	+	.	gene_id "MSTRG.4451"; transcript_id "ENST00000613764"; exon_number "1"; gene_name "PATJ"; ref_gene_id "ENSG00000132849";
chr1	StringTie	exon	61762858	61762914	1000	+	.	gene_id "MSTRG.4451"; transcript_id "ENST00000613764"; exon_number "2"; gene_name "PATJ"; ref_gene_id "ENSG00000132849";
chr1	StringTie	exon	61763013	61763179	1000	+	.	gene_id "MSTRG.4451"; transcript_id "ENST00000613764"; exon_number "3"; gene_name "PATJ"; ref_gene_id "ENSG00000132849";
chr1	StringTie	exon	61766279	61766473	1000	+	.	gene_id "MSTRG.4451"; transcript_id "ENST00000613764"; exon_number "4"; gene_name "PATJ"; ref_gene_id "ENSG00000132849";
chr1	StringTie	exon	61769283	61769422	1000	+	.	gene_id "MSTRG.4451"; transcript_id "ENST00000613764"; exon_number "5"; gene_name "PATJ"; ref_gene_id "ENSG00000132849";
chr1	StringTie	exon	61771431	61771626	1000	+	.	gene_id "MSTRG.4451"; transcript_id "ENST00000613764"; exon_number "6"; gene_name "PATJ"; ref_gene_id "ENSG00000132849";
chr1	StringTie	exon	61775206	61775334	1000	+	.	gene_id "MSTRG.4451"; transcript_id "ENST00000613764"; exon_number "7"; gene_name "PATJ"; ref_gene_id "ENSG00000132849";
chr1	StringTie	exon	61787754	61787972	1000	+	.	gene_id "MSTRG.4451"; transcript_id "ENST00000613764"; exon_number "8"; gene_name "PATJ"; ref_gene_id "ENSG00000132849";
chr1	StringTie	exon	61791348	61791447	1000	+	.	gene_id "MSTRG.4451"; transcript_id "ENST00000613764"; exon_number "9"; gene_name "PATJ"; ref_gene_id "ENSG00000132849";
chr1	StringTie	exon	61795467	61795558	1000	+	.	gene_id "MSTRG.4451"; transcript_id "ENST00000613764"; exon_number "10"; gene_name "PATJ"; ref_gene_id "ENSG00000132849";
chr1	StringTie	exon	61797287	61797428	1000	+	.	gene_id "MSTRG.4451"; transcript_id "ENST00000613764"; exon_number "11"; gene_name "PATJ"; ref_gene_id "ENSG00000132849";
chr1	StringTie	exon	61801623	61801769	1000	+	.	gene_id "MSTRG.4451"; transcript_id "ENST00000613764"; exon_number "12"; gene_name "PATJ"; ref_gene_id "ENSG00000132849";
chr1	StringTie	exon	61805448	61805524	1000	+	.	gene_id "MSTRG.4451"; transcript_id "ENST00000613764"; exon_number "13"; gene_name "PATJ"; ref_gene_id "ENSG00000132849";
chr1	StringTie	exon	61808474	61808530	1000	+	.	gene_id "MSTRG.4451"; transcript_id "ENST00000613764"; exon_number "14"; gene_name "PATJ"; ref_gene_id "ENSG00000132849";
chr1	StringTie	exon	61822945	61823079	1000	+	.	gene_id "MSTRG.4451"; transcript_id "ENST00000613764"; exon_number "15"; gene_name "PATJ"; ref_gene_id "ENSG00000132849";
chr1	StringTie	exon	61827422	61827583	1000	+	.	gene_id "MSTRG.4451"; transcript_id "ENST00000613764"; exon_number "16"; gene_name "PATJ"; ref_gene_id "ENSG00000132849";
chr1	StringTie	exon	61833654	61833785	1000	+	.	gene_id "MSTRG.4451"; transcript_id "ENST00000613764"; exon_number "17"; gene_name "PATJ"; ref_gene_id "ENSG00000132849";
chr1	StringTie	exon	61856030	61856239	1000	+	.	gene_id "MSTRG.4451"; transcript_id "ENST00000613764"; exon_number "18"; gene_name "PATJ"; ref_gene_id "ENSG00000132849";
chr1	StringTie	exon	61861551	61861667	1000	+	.	gene_id "MSTRG.4451"; transcript_id "ENST00000613764"; exon_number "19"; gene_name "PATJ"; ref_gene_id "ENSG00000132849";
chr1	StringTie	exon	61864238	61864633	1000	+	.	gene_id "MSTRG.4451"; transcript_id "ENST00000613764"; exon_number "20"; gene_name "PATJ"; ref_gene_id "ENSG00000132849";
chr1	StringTie	exon	61875243	61875366	1000	+	.	gene_id "MSTRG.4451"; transcript_id "ENST00000613764"; exon_number "21"; gene_name "PATJ"; ref_gene_id "ENSG00000132849";
chr1	StringTie	exon	61884237	61884408	1000	+	.	gene_id "MSTRG.4451"; transcript_id "ENST00000613764"; exon_number "22"; gene_name "PATJ"; ref_gene_id "ENSG00000132849";
chr1	StringTie	exon	61899583	61899654	1000	+	.	gene_id "MSTRG.4451"; transcript_id "ENST00000613764"; exon_number "23"; gene_name "PATJ"; ref_gene_id "ENSG00000132849";
chr1	StringTie	exon	61901282	61901459	1000	+	.	gene_id "MSTRG.4451"; transcript_id "ENST00000613764"; exon_number "24"; gene_name "PATJ"; ref_gene_id "ENSG00000132849";
chr1	StringTie	exon	62038474	62038530	1000	+	.	gene_id "MSTRG.4451"; transcript_id "ENST00000613764"; exon_number "25"; gene_name "PATJ"; ref_gene_id "ENSG00000132849";
chr1	StringTie	exon	62162852	62162879	1000	+	.	gene_id "MSTRG.4451"; transcript_id "ENST00000613764"; exon_number "26"; gene_name "PATJ"; ref_gene_id "ENSG00000132849";
chr1	StringTie	exon	62162885	62163500	1000	+	.	gene_id "MSTRG.4451"; transcript_id "ENST00000613764"; exon_number "27"; gene_name "PATJ"; ref_gene_id "ENSG00000132849";
chr1	StringTie	transcript	61742545	62114767	1000	+	.	gene_id "MSTRG.4451"; transcript_id "ENST00000635023"; gene_name "PATJ"; ref_gene_id "ENSG00000132849";
chr1	StringTie	exon	61742545	61742555	1000	+	.	gene_id "MSTRG.4451"; transcript_id "ENST00000635023"; exon_number "1"; gene_name "PATJ"; ref_gene_id "ENSG00000132849";
chr1	StringTie	exon	61762858	61762914	1000	+	.	gene_id "MSTRG.4451"; transcript_id "ENST00000635023"; exon_number "2"; gene_name "PATJ"; ref_gene_id "ENSG00000132849";
chr1	StringTie	exon	61763013	61763179	1000	+	.	gene_id "MSTRG.4451"; transcript_id "ENST00000635023"; exon_number "3"; gene_name "PATJ"; ref_gene_id "ENSG00000132849";
chr1	StringTie	exon	61766279	61766473	1000	+	.	gene_id "MSTRG.4451"; transcript_id "ENST00000635023"; exon_number "4"; gene_name "PATJ"; ref_gene_id "ENSG00000132849";
chr1	StringTie	exon	61769283	61769422	1000	+	.	gene_id "MSTRG.4451"; transcript_id "ENST00000635023"; exon_number "5"; gene_name "PATJ"; ref_gene_id "ENSG00000132849";
chr1	StringTie	exon	61771431	61771626	1000	+	.	gene_id "MSTRG.4451"; transcript_id "ENST00000635023"; exon_number "6"; gene_name "PATJ"; ref_gene_id "ENSG00000132849";
chr1	StringTie	exon	61775206	61775334	1000	+	.	gene_id "MSTRG.4451"; transcript_id "ENST00000635023"; exon_number "7"; gene_name "PATJ"; ref_gene_id "ENSG00000132849";
chr1	StringTie	exon	61787754	61787972	1000	+	.	gene_id "MSTRG.4451"; transcript_id "ENST00000635023"; exon_number "8"; gene_name "PATJ"; ref_gene_id "ENSG00000132849";
chr1	StringTie	exon	61791348	61791447	1000	+	.	gene_id "MSTRG.4451"; transcript_id "ENST00000635023"; exon_number "9"; gene_name "PATJ"; ref_gene_id "ENSG00000132849";
chr1	StringTie	exon	61795467	61795558	1000	+	.	gene_id "MSTRG.4451"; transcript_id "ENST00000635023"; exon_number "10"; gene_name "PATJ"; ref_gene_id "ENSG00000132849";
chr1	StringTie	exon	61797287	61797428	1000	+	.	gene_id "MSTRG.4451"; transcript_id "ENST00000635023"; exon_number "11"; gene_name "PATJ"; ref_gene_id "ENSG00000132849";
chr1	StringTie	exon	61801623	61801769	1000	+	.	gene_id "MSTRG.4451"; transcript_id "ENST00000635023"; exon_number "12"; gene_name "PATJ"; ref_gene_id "ENSG00000132849";
chr1	StringTie	exon	61805448	61805524	1000	+	.	gene_id "MSTRG.4451"; transcript_id "ENST00000635023"; exon_number "13"; gene_name "PATJ"; ref_gene_id "ENSG00000132849";
chr1	StringTie	exon	61808474	61808530	1000	+	.	gene_id "MSTRG.4451"; transcript_id "ENST00000635023"; exon_number "14"; gene_name "PATJ"; ref_gene_id "ENSG00000132849";
chr1	StringTie	exon	61822945	61823079	1000	+	.	gene_id "MSTRG.4451"; transcript_id "ENST00000635023"; exon_number "15"; gene_name "PATJ"; ref_gene_id "ENSG00000132849";
chr1	StringTie	exon	61827422	61827583	1000	+	.	gene_id "MSTRG.4451"; transcript_id "ENST00000635023"; exon_number "16"; gene_name "PATJ"; ref_gene_id "ENSG00000132849";
chr1	StringTie	exon	61833358	61833377	1000	+	.	gene_id "MSTRG.4451"; transcript_id "ENST00000635023"; exon_number "17"; gene_name "PATJ"; ref_gene_id "ENSG00000132849";
chr1	StringTie	exon	61833654	61833785	1000	+	.	gene_id "MSTRG.4451"; transcript_id "ENST00000635023"; exon_number "18"; gene_name "PATJ"; ref_gene_id "ENSG00000132849";
chr1	StringTie	exon	61856030	61856239	1000	+	.	gene_id "MSTRG.4451"; transcript_id "ENST00000635023"; exon_number "19"; gene_name "PATJ"; ref_gene_id "ENSG00000132849";
chr1	StringTie	exon	61861551	61861667	1000	+	.	gene_id "MSTRG.4451"; transcript_id "ENST00000635023"; exon_number "20"; gene_name "PATJ"; ref_gene_id "ENSG00000132849";
chr1	StringTie	exon	61864238	61864633	1000	+	.	gene_id "MSTRG.4451"; transcript_id "ENST00000635023"; exon_number "21"; gene_name "PATJ"; ref_gene_id "ENSG00000132849";
chr1	StringTie	exon	61875243	61875366	1000	+	.	gene_id "MSTRG.4451"; transcript_id "ENST00000635023"; exon_number "22"; gene_name "PATJ"; ref_gene_id "ENSG00000132849";
chr1	StringTie	exon	61884237	61884408	1000	+	.	gene_id "MSTRG.4451"; transcript_id "ENST00000635023"; exon_number "23"; gene_name "PATJ"; ref_gene_id "ENSG00000132849";
chr1	StringTie	exon	61899583	61899654	1000	+	.	gene_id "MSTRG.4451"; transcript_id "ENST00000635023"; exon_number "24"; gene_name "PATJ"; ref_gene_id "ENSG00000132849";
chr1	StringTie	exon	61901282	61901459	1000	+	.	gene_id "MSTRG.4451"; transcript_id "ENST00000635023"; exon_number "25"; gene_name "PATJ"; ref_gene_id "ENSG00000132849";
chr1	StringTie	exon	61908372	61908482	1000	+	.	gene_id "MSTRG.4451"; transcript_id "ENST00000635023"; exon_number "26"; gene_name "PATJ"; ref_gene_id "ENSG00000132849";
chr1	StringTie	exon	61914587	61914664	1000	+	.	gene_id "MSTRG.4451"; transcript_id "ENST00000635023"; exon_number "27"; gene_name "PATJ"; ref_gene_id "ENSG00000132849";
chr1	StringTie	exon	61927730	61927829	1000	+	.	gene_id "MSTRG.4451"; transcript_id "ENST00000635023"; exon_number "28"; gene_name "PATJ"; ref_gene_id "ENSG00000132849";
chr1	StringTie	exon	61990168	61990364	1000	+	.	gene_id "MSTRG.4451"; transcript_id "ENST00000635023"; exon_number "29"; gene_name "PATJ"; ref_gene_id "ENSG00000132849";
chr1	StringTie	exon	62017856	62017947	1000	+	.	gene_id "MSTRG.4451"; transcript_id "ENST00000635023"; exon_number "30"; gene_name "PATJ"; ref_gene_id "ENSG00000132849";
chr1	StringTie	exon	62037977	62038049	1000	+	.	gene_id "MSTRG.4451"; transcript_id "ENST00000635023"; exon_number "31"; gene_name "PATJ"; ref_gene_id "ENSG00000132849";
chr1	StringTie	exon	62050966	62051058	1000	+	.	gene_id "MSTRG.4451"; transcript_id "ENST00000635023"; exon_number "32"; gene_name "PATJ"; ref_gene_id "ENSG00000132849";
chr1	StringTie	exon	62079450	62079567	1000	+	.	gene_id "MSTRG.4451"; transcript_id "ENST00000635023"; exon_number "33"; gene_name "PATJ"; ref_gene_id "ENSG00000132849";
chr1	StringTie	exon	62084515	62084648	1000	+	.	gene_id "MSTRG.4451"; transcript_id "ENST00000635023"; exon_number "34"; gene_name "PATJ"; ref_gene_id "ENSG00000132849";
chr1	StringTie	exon	62108437	62108520	1000	+	.	gene_id "MSTRG.4451"; transcript_id "ENST00000635023"; exon_number "35"; gene_name "PATJ"; ref_gene_id "ENSG00000132849";
chr1	StringTie	exon	62114053	62114767	1000	+	.	gene_id "MSTRG.4451"; transcript_id "ENST00000635023"; exon_number "36"; gene_name "PATJ"; ref_gene_id "ENSG00000132849";
chr1	StringTie	transcript	61952075	62178675	1000	+	.	gene_id "MSTRG.4451"; transcript_id "ENST00000635137"; gene_name "PATJ"; ref_gene_id "ENSG00000132849";
chr1	StringTie	exon	61952075	61952411	1000	+	.	gene_id "MSTRG.4451"; transcript_id "ENST00000635137"; exon_number "1"; gene_name "PATJ"; ref_gene_id "ENSG00000132849";
chr1	StringTie	exon	61990168	61990364	1000	+	.	gene_id "MSTRG.4451"; transcript_id "ENST00000635137"; exon_number "2"; gene_name "PATJ"; ref_gene_id "ENSG00000132849";
chr1	StringTie	exon	62017856	62017947	1000	+	.	gene_id "MSTRG.4451"; transcript_id "ENST00000635137"; exon_number "3"; gene_name "PATJ"; ref_gene_id "ENSG00000132849";
chr1	StringTie	exon	62037977	62038049	1000	+	.	gene_id "MSTRG.4451"; transcript_id "ENST00000635137"; exon_number "4"; gene_name "PATJ"; ref_gene_id "ENSG00000132849";
chr1	StringTie	exon	62050966	62051058	1000	+	.	gene_id "MSTRG.4451"; transcript_id "ENST00000635137"; exon_number "5"; gene_name "PATJ"; ref_gene_id "ENSG00000132849";
chr1	StringTie	exon	62079450	62079567	1000	+	.	gene_id "MSTRG.4451"; transcript_id "ENST00000635137"; exon_number "6"; gene_name "PATJ"; ref_gene_id "ENSG00000132849";
chr1	StringTie	exon	62084515	62084648	1000	+	.	gene_id "MSTRG.4451"; transcript_id "ENST00000635137"; exon_number "7"; gene_name "PATJ"; ref_gene_id "ENSG00000132849";
chr1	StringTie	exon	62108437	62108520	1000	+	.	gene_id "MSTRG.4451"; transcript_id "ENST00000635137"; exon_number "8"; gene_name "PATJ"; ref_gene_id "ENSG00000132849";
chr1	StringTie	exon	62114053	62114246	1000	+	.	gene_id "MSTRG.4451"; transcript_id "ENST00000635137"; exon_number "9"; gene_name "PATJ"; ref_gene_id "ENSG00000132849";
chr1	StringTie	exon	62116532	62116679	1000	+	.	gene_id "MSTRG.4451"; transcript_id "ENST00000635137"; exon_number "10"; gene_name "PATJ"; ref_gene_id "ENSG00000132849";
chr1	StringTie	exon	62117132	62117218	1000	+	.	gene_id "MSTRG.4451"; transcript_id "ENST00000635137"; exon_number "11"; gene_name "PATJ"; ref_gene_id "ENSG00000132849";
chr1	StringTie	exon	62121181	62121295	1000	+	.	gene_id "MSTRG.4451"; transcript_id "ENST00000635137"; exon_number "12"; gene_name "PATJ"; ref_gene_id "ENSG00000132849";
chr1	StringTie	exon	62123021	62123058	1000	+	.	gene_id "MSTRG.4451"; transcript_id "ENST00000635137"; exon_number "13"; gene_name "PATJ"; ref_gene_id "ENSG00000132849";
chr1	StringTie	exon	62127972	62128094	1000	+	.	gene_id "MSTRG.4451"; transcript_id "ENST00000635137"; exon_number "14"; gene_name "PATJ"; ref_gene_id "ENSG00000132849";
chr1	StringTie	exon	62128841	62128945	1000	+	.	gene_id "MSTRG.4451"; transcript_id "ENST00000635137"; exon_number "15"; gene_name "PATJ"; ref_gene_id "ENSG00000132849";
chr1	StringTie	exon	62148284	62148390	1000	+	.	gene_id "MSTRG.4451"; transcript_id "ENST00000635137"; exon_number "16"; gene_name "PATJ"; ref_gene_id "ENSG00000132849";
chr1	StringTie	exon	62178423	62178675	1000	+	.	gene_id "MSTRG.4451"; transcript_id "ENST00000635137"; exon_number "17"; gene_name "PATJ"; ref_gene_id "ENSG00000132849";
chr1	StringTie	transcript	61742477	62114250	1000	+	.	gene_id "MSTRG.4451"; transcript_id "ENST00000635214"; gene_name "PATJ"; ref_gene_id "ENSG00000132849";
chr1	StringTie	exon	61742477	61742555	1000	+	.	gene_id "MSTRG.4451"; transcript_id "ENST00000635214"; exon_number "1"; gene_name "PATJ"; ref_gene_id "ENSG00000132849";
chr1	StringTie	exon	61762858	61762914	1000	+	.	gene_id "MSTRG.4451"; transcript_id "ENST00000635214"; exon_number "2"; gene_name "PATJ"; ref_gene_id "ENSG00000132849";
chr1	StringTie	exon	61763013	61763179	1000	+	.	gene_id "MSTRG.4451"; transcript_id "ENST00000635214"; exon_number "3"; gene_name "PATJ"; ref_gene_id "ENSG00000132849";
chr1	StringTie	exon	61766279	61766473	1000	+	.	gene_id "MSTRG.4451"; transcript_id "ENST00000635214"; exon_number "4"; gene_name "PATJ"; ref_gene_id "ENSG00000132849";
chr1	StringTie	exon	61769283	61769422	1000	+	.	gene_id "MSTRG.4451"; transcript_id "ENST00000635214"; exon_number "5"; gene_name "PATJ"; ref_gene_id "ENSG00000132849";
chr1	StringTie	exon	61771431	61771626	1000	+	.	gene_id "MSTRG.4451"; transcript_id "ENST00000635214"; exon_number "6"; gene_name "PATJ"; ref_gene_id "ENSG00000132849";
chr1	StringTie	exon	61775206	61775334	1000	+	.	gene_id "MSTRG.4451"; transcript_id "ENST00000635214"; exon_number "7"; gene_name "PATJ"; ref_gene_id "ENSG00000132849";
chr1	StringTie	exon	61787754	61787972	1000	+	.	gene_id "MSTRG.4451"; transcript_id "ENST00000635214"; exon_number "8"; gene_name "PATJ"; ref_gene_id "ENSG00000132849";
chr1	StringTie	exon	61791348	61791447	1000	+	.	gene_id "MSTRG.4451"; transcript_id "ENST00000635214"; exon_number "9"; gene_name "PATJ"; ref_gene_id "ENSG00000132849";
chr1	StringTie	exon	61795467	61795558	1000	+	.	gene_id "MSTRG.4451"; transcript_id "ENST00000635214"; exon_number "10"; gene_name "PATJ"; ref_gene_id "ENSG00000132849";
chr1	StringTie	exon	61797287	61797428	1000	+	.	gene_id "MSTRG.4451"; transcript_id "ENST00000635214"; exon_number "11"; gene_name "PATJ"; ref_gene_id "ENSG00000132849";
chr1	StringTie	exon	61801623	61801769	1000	+	.	gene_id "MSTRG.4451"; transcript_id "ENST00000635214"; exon_number "12"; gene_name "PATJ"; ref_gene_id "ENSG00000132849";
chr1	StringTie	exon	61805448	61805524	1000	+	.	gene_id "MSTRG.4451"; transcript_id "ENST00000635214"; exon_number "13"; gene_name "PATJ"; ref_gene_id "ENSG00000132849";
chr1	StringTie	exon	61808474	61808530	1000	+	.	gene_id "MSTRG.4451"; transcript_id "ENST00000635214"; exon_number "14"; gene_name "PATJ"; ref_gene_id "ENSG00000132849";
chr1	StringTie	exon	61822945	61823079	1000	+	.	gene_id "MSTRG.4451"; transcript_id "ENST00000635214"; exon_number "15"; gene_name "PATJ"; ref_gene_id "ENSG00000132849";
chr1	StringTie	exon	61827422	61827583	1000	+	.	gene_id "MSTRG.4451"; transcript_id "ENST00000635214"; exon_number "16"; gene_name "PATJ"; ref_gene_id "ENSG00000132849";
chr1	StringTie	exon	61833654	61833785	1000	+	.	gene_id "MSTRG.4451"; transcript_id "ENST00000635214"; exon_number "17"; gene_name "PATJ"; ref_gene_id "ENSG00000132849";
chr1	StringTie	exon	61856030	61856239	1000	+	.	gene_id "MSTRG.4451"; transcript_id "ENST00000635214"; exon_number "18"; gene_name "PATJ"; ref_gene_id "ENSG00000132849";
chr1	StringTie	exon	61861551	61861667	1000	+	.	gene_id "MSTRG.4451"; transcript_id "ENST00000635214"; exon_number "19"; gene_name "PATJ"; ref_gene_id "ENSG00000132849";
chr1	StringTie	exon	61864238	61864633	1000	+	.	gene_id "MSTRG.4451"; transcript_id "ENST00000635214"; exon_number "20"; gene_name "PATJ"; ref_gene_id "ENSG00000132849";
chr1	StringTie	exon	61875243	61875366	1000	+	.	gene_id "MSTRG.4451"; transcript_id "ENST00000635214"; exon_number "21"; gene_name "PATJ"; ref_gene_id "ENSG00000132849";
chr1	StringTie	exon	61884237	61884408	1000	+	.	gene_id "MSTRG.4451"; transcript_id "ENST00000635214"; exon_number "22"; gene_name "PATJ"; ref_gene_id "ENSG00000132849";
chr1	StringTie	exon	61899583	61899654	1000	+	.	gene_id "MSTRG.4451"; transcript_id "ENST00000635214"; exon_number "23"; gene_name "PATJ"; ref_gene_id "ENSG00000132849";
chr1	StringTie	exon	61901282	61901459	1000	+	.	gene_id "MSTRG.4451"; transcript_id "ENST00000635214"; exon_number "24"; gene_name "PATJ"; ref_gene_id "ENSG00000132849";
chr1	StringTie	exon	61908372	61908482	1000	+	.	gene_id "MSTRG.4451"; transcript_id "ENST00000635214"; exon_number "25"; gene_name "PATJ"; ref_gene_id "ENSG00000132849";
chr1	StringTie	exon	61914587	61914664	1000	+	.	gene_id "MSTRG.4451"; transcript_id "ENST00000635214"; exon_number "26"; gene_name "PATJ"; ref_gene_id "ENSG00000132849";
chr1	StringTie	exon	61927730	61927829	1000	+	.	gene_id "MSTRG.4451"; transcript_id "ENST00000635214"; exon_number "27"; gene_name "PATJ"; ref_gene_id "ENSG00000132849";
chr1	StringTie	exon	61990168	61990364	1000	+	.	gene_id "MSTRG.4451"; transcript_id "ENST00000635214"; exon_number "28"; gene_name "PATJ"; ref_gene_id "ENSG00000132849";
chr1	StringTie	exon	62017856	62017947	1000	+	.	gene_id "MSTRG.4451"; transcript_id "ENST00000635214"; exon_number "29"; gene_name "PATJ"; ref_gene_id "ENSG00000132849";
chr1	StringTie	exon	62037977	62038049	1000	+	.	gene_id "MSTRG.4451"; transcript_id "ENST00000635214"; exon_number "30"; gene_name "PATJ"; ref_gene_id "ENSG00000132849";
chr1	StringTie	exon	62050966	62051058	1000	+	.	gene_id "MSTRG.4451"; transcript_id "ENST00000635214"; exon_number "31"; gene_name "PATJ"; ref_gene_id "ENSG00000132849";
chr1	StringTie	exon	62079450	62079567	1000	+	.	gene_id "MSTRG.4451"; transcript_id "ENST00000635214"; exon_number "32"; gene_name "PATJ"; ref_gene_id "ENSG00000132849";
chr1	StringTie	exon	62084515	62084648	1000	+	.	gene_id "MSTRG.4451"; transcript_id "ENST00000635214"; exon_number "33"; gene_name "PATJ"; ref_gene_id "ENSG00000132849";
chr1	StringTie	exon	62100319	62100408	1000	+	.	gene_id "MSTRG.4451"; transcript_id "ENST00000635214"; exon_number "34"; gene_name "PATJ"; ref_gene_id "ENSG00000132849";
chr1	StringTie	exon	62108437	62108520	1000	+	.	gene_id "MSTRG.4451"; transcript_id "ENST00000635214"; exon_number "35"; gene_name "PATJ"; ref_gene_id "ENSG00000132849";
chr1	StringTie	exon	62114053	62114250	1000	+	.	gene_id "MSTRG.4451"; transcript_id "ENST00000635214"; exon_number "36"; gene_name "PATJ"; ref_gene_id "ENSG00000132849";
chr1	StringTie	transcript	61742307	61941853	1000	+	.	gene_id "MSTRG.4451"; transcript_id "MSTRG.4451.1";
chr1	StringTie	exon	61742307	61742555	1000	+	.	gene_id "MSTRG.4451"; transcript_id "MSTRG.4451.1"; exon_number "1";
chr1	StringTie	exon	61762858	61762914	1000	+	.	gene_id "MSTRG.4451"; transcript_id "MSTRG.4451.1"; exon_number "2";
chr1	StringTie	exon	61763013	61763179	1000	+	.	gene_id "MSTRG.4451"; transcript_id "MSTRG.4451.1"; exon_number "3";
chr1	StringTie	exon	61766279	61766473	1000	+	.	gene_id "MSTRG.4451"; transcript_id "MSTRG.4451.1"; exon_number "4";
chr1	StringTie	exon	61769283	61769422	1000	+	.	gene_id "MSTRG.4451"; transcript_id "MSTRG.4451.1"; exon_number "5";
chr1	StringTie	exon	61771431	61771626	1000	+	.	gene_id "MSTRG.4451"; transcript_id "MSTRG.4451.1"; exon_number "6";
chr1	StringTie	exon	61775206	61775334	1000	+	.	gene_id "MSTRG.4451"; transcript_id "MSTRG.4451.1"; exon_number "7";
chr1	StringTie	exon	61787754	61787972	1000	+	.	gene_id "MSTRG.4451"; transcript_id "MSTRG.4451.1"; exon_number "8";
chr1	StringTie	exon	61791348	61791447	1000	+	.	gene_id "MSTRG.4451"; transcript_id "MSTRG.4451.1"; exon_number "9";
chr1	StringTie	exon	61795467	61795558	1000	+	.	gene_id "MSTRG.4451"; transcript_id "MSTRG.4451.1"; exon_number "10";
chr1	StringTie	exon	61797287	61797428	1000	+	.	gene_id "MSTRG.4451"; transcript_id "MSTRG.4451.1"; exon_number "11";
chr1	StringTie	exon	61801623	61801769	1000	+	.	gene_id "MSTRG.4451"; transcript_id "MSTRG.4451.1"; exon_number "12";
chr1	StringTie	exon	61805448	61805524	1000	+	.	gene_id "MSTRG.4451"; transcript_id "MSTRG.4451.1"; exon_number "13";
chr1	StringTie	exon	61808474	61808530	1000	+	.	gene_id "MSTRG.4451"; transcript_id "MSTRG.4451.1"; exon_number "14";
chr1	StringTie	exon	61822945	61823079	1000	+	.	gene_id "MSTRG.4451"; transcript_id "MSTRG.4451.1"; exon_number "15";
chr1	StringTie	exon	61827422	61827583	1000	+	.	gene_id "MSTRG.4451"; transcript_id "MSTRG.4451.1"; exon_number "16";
chr1	StringTie	exon	61833654	61833785	1000	+	.	gene_id "MSTRG.4451"; transcript_id "MSTRG.4451.1"; exon_number "17";
chr1	StringTie	exon	61856030	61856239	1000	+	.	gene_id "MSTRG.4451"; transcript_id "MSTRG.4451.1"; exon_number "18";
chr1	StringTie	exon	61861551	61861667	1000	+	.	gene_id "MSTRG.4451"; transcript_id "MSTRG.4451.1"; exon_number "19";
chr1	StringTie	exon	61864238	61864633	1000	+	.	gene_id "MSTRG.4451"; transcript_id "MSTRG.4451.1"; exon_number "20";
chr1	StringTie	exon	61875243	61875366	1000	+	.	gene_id "MSTRG.4451"; transcript_id "MSTRG.4451.1"; exon_number "21";
chr1	StringTie	exon	61884237	61884408	1000	+	.	gene_id "MSTRG.4451"; transcript_id "MSTRG.4451.1"; exon_number "22";
chr1	StringTie	exon	61899583	61899654	1000	+	.	gene_id "MSTRG.4451"; transcript_id "MSTRG.4451.1"; exon_number "23";
chr1	StringTie	exon	61901282	61901459	1000	+	.	gene_id "MSTRG.4451"; transcript_id "MSTRG.4451.1"; exon_number "24";
chr1	StringTie	exon	61908372	61908482	1000	+	.	gene_id "MSTRG.4451"; transcript_id "MSTRG.4451.1"; exon_number "25";
chr1	StringTie	exon	61914587	61914664	1000	+	.	gene_id "MSTRG.4451"; transcript_id "MSTRG.4451.1"; exon_number "26";
chr1	StringTie	exon	61927730	61927829	1000	+	.	gene_id "MSTRG.4451"; transcript_id "MSTRG.4451.1"; exon_number "27";
chr1	StringTie	exon	61930448	61941853	1000	+	.	gene_id "MSTRG.4451"; transcript_id "MSTRG.4451.1"; exon_number "28";
chr1	StringTie	transcript	61742409	62163964	1000	+	.	gene_id "MSTRG.4451"; transcript_id "MSTRG.4451.10";
chr1	StringTie	exon	61742409	61742555	1000	+	.	gene_id "MSTRG.4451"; transcript_id "MSTRG.4451.10"; exon_number "1";
chr1	StringTie	exon	61757410	61757486	1000	+	.	gene_id "MSTRG.4451"; transcript_id "MSTRG.4451.10"; exon_number "2";
chr1	StringTie	exon	61762858	61762914	1000	+	.	gene_id "MSTRG.4451"; transcript_id "MSTRG.4451.10"; exon_number "3";
chr1	StringTie	exon	61763013	61763179	1000	+	.	gene_id "MSTRG.4451"; transcript_id "MSTRG.4451.10"; exon_number "4";
chr1	StringTie	exon	61766279	61766473	1000	+	.	gene_id "MSTRG.4451"; transcript_id "MSTRG.4451.10"; exon_number "5";
chr1	StringTie	exon	61769283	61769422	1000	+	.	gene_id "MSTRG.4451"; transcript_id "MSTRG.4451.10"; exon_number "6";
chr1	StringTie	exon	61771431	61771626	1000	+	.	gene_id "MSTRG.4451"; transcript_id "MSTRG.4451.10"; exon_number "7";
chr1	StringTie	exon	61775206	61775334	1000	+	.	gene_id "MSTRG.4451"; transcript_id "MSTRG.4451.10"; exon_number "8";
chr1	StringTie	exon	61787754	61787972	1000	+	.	gene_id "MSTRG.4451"; transcript_id "MSTRG.4451.10"; exon_number "9";
chr1	StringTie	exon	61791348	61791447	1000	+	.	gene_id "MSTRG.4451"; transcript_id "MSTRG.4451.10"; exon_number "10";
chr1	StringTie	exon	61795467	61795558	1000	+	.	gene_id "MSTRG.4451"; transcript_id "MSTRG.4451.10"; exon_number "11";
chr1	StringTie	exon	61797287	61797428	1000	+	.	gene_id "MSTRG.4451"; transcript_id "MSTRG.4451.10"; exon_number "12";
chr1	StringTie	exon	61801623	61801769	1000	+	.	gene_id "MSTRG.4451"; transcript_id "MSTRG.4451.10"; exon_number "13";
chr1	StringTie	exon	61805448	61805524	1000	+	.	gene_id "MSTRG.4451"; transcript_id "MSTRG.4451.10"; exon_number "14";
chr1	StringTie	exon	61808474	61808530	1000	+	.	gene_id "MSTRG.4451"; transcript_id "MSTRG.4451.10"; exon_number "15";
chr1	StringTie	exon	61822945	61823079	1000	+	.	gene_id "MSTRG.4451"; transcript_id "MSTRG.4451.10"; exon_number "16";
chr1	StringTie	exon	61827422	61827583	1000	+	.	gene_id "MSTRG.4451"; transcript_id "MSTRG.4451.10"; exon_number "17";
chr1	StringTie	exon	61833654	61833785	1000	+	.	gene_id "MSTRG.4451"; transcript_id "MSTRG.4451.10"; exon_number "18";
chr1	StringTie	exon	61856030	61856239	1000	+	.	gene_id "MSTRG.4451"; transcript_id "MSTRG.4451.10"; exon_number "19";
chr1	StringTie	exon	61861551	61861667	1000	+	.	gene_id "MSTRG.4451"; transcript_id "MSTRG.4451.10"; exon_number "20";
chr1	StringTie	exon	61864238	61864630	1000	+	.	gene_id "MSTRG.4451"; transcript_id "MSTRG.4451.10"; exon_number "21";
chr1	StringTie	exon	61875243	61875366	1000	+	.	gene_id "MSTRG.4451"; transcript_id "MSTRG.4451.10"; exon_number "22";
chr1	StringTie	exon	61884237	61884408	1000	+	.	gene_id "MSTRG.4451"; transcript_id "MSTRG.4451.10"; exon_number "23";
chr1	StringTie	exon	61899583	61899654	1000	+	.	gene_id "MSTRG.4451"; transcript_id "MSTRG.4451.10"; exon_number "24";
chr1	StringTie	exon	61901282	61901459	1000	+	.	gene_id "MSTRG.4451"; transcript_id "MSTRG.4451.10"; exon_number "25";
chr1	StringTie	exon	61908372	61908482	1000	+	.	gene_id "MSTRG.4451"; transcript_id "MSTRG.4451.10"; exon_number "26";
chr1	StringTie	exon	61914587	61914664	1000	+	.	gene_id "MSTRG.4451"; transcript_id "MSTRG.4451.10"; exon_number "27";
chr1	StringTie	exon	61927730	61927829	1000	+	.	gene_id "MSTRG.4451"; transcript_id "MSTRG.4451.10"; exon_number "28";
chr1	StringTie	exon	61990168	61990364	1000	+	.	gene_id "MSTRG.4451"; transcript_id "MSTRG.4451.10"; exon_number "29";
chr1	StringTie	exon	61991482	61992260	1000	+	.	gene_id "MSTRG.4451"; transcript_id "MSTRG.4451.10"; exon_number "30";
chr1	StringTie	exon	62017856	62017947	1000	+	.	gene_id "MSTRG.4451"; transcript_id "MSTRG.4451.10"; exon_number "31";
chr1	StringTie	exon	62037977	62038049	1000	+	.	gene_id "MSTRG.4451"; transcript_id "MSTRG.4451.10"; exon_number "32";
chr1	StringTie	exon	62050966	62051058	1000	+	.	gene_id "MSTRG.4451"; transcript_id "MSTRG.4451.10"; exon_number "33";
chr1	StringTie	exon	62073021	62073095	1000	+	.	gene_id "MSTRG.4451"; transcript_id "MSTRG.4451.10"; exon_number "34";
chr1	StringTie	exon	62079450	62079567	1000	+	.	gene_id "MSTRG.4451"; transcript_id "MSTRG.4451.10"; exon_number "35";
chr1	StringTie	exon	62084515	62084648	1000	+	.	gene_id "MSTRG.4451"; transcript_id "MSTRG.4451.10"; exon_number "36";
chr1	StringTie	exon	62108437	62108520	1000	+	.	gene_id "MSTRG.4451"; transcript_id "MSTRG.4451.10"; exon_number "37";
chr1	StringTie	exon	62114053	62114246	1000	+	.	gene_id "MSTRG.4451"; transcript_id "MSTRG.4451.10"; exon_number "38";
chr1	StringTie	exon	62116532	62116679	1000	+	.	gene_id "MSTRG.4451"; transcript_id "MSTRG.4451.10"; exon_number "39";
chr1	StringTie	exon	62117132	62117218	1000	+	.	gene_id "MSTRG.4451"; transcript_id "MSTRG.4451.10"; exon_number "40";
chr1	StringTie	exon	62121181	62121295	1000	+	.	gene_id "MSTRG.4451"; transcript_id "MSTRG.4451.10"; exon_number "41";
chr1	StringTie	exon	62123021	62123058	1000	+	.	gene_id "MSTRG.4451"; transcript_id "MSTRG.4451.10"; exon_number "42";
chr1	StringTie	exon	62127972	62128094	1000	+	.	gene_id "MSTRG.4451"; transcript_id "MSTRG.4451.10"; exon_number "43";
chr1	StringTie	exon	62128841	62128945	1000	+	.	gene_id "MSTRG.4451"; transcript_id "MSTRG.4451.10"; exon_number "44";
chr1	StringTie	exon	62148284	62148390	1000	+	.	gene_id "MSTRG.4451"; transcript_id "MSTRG.4451.10"; exon_number "45";
chr1	StringTie	exon	62153358	62153481	1000	+	.	gene_id "MSTRG.4451"; transcript_id "MSTRG.4451.10"; exon_number "46";
chr1	StringTie	exon	62160908	62163964	1000	+	.	gene_id "MSTRG.4451"; transcript_id "MSTRG.4451.10"; exon_number "47";
chr1	StringTie	transcript	61990144	62163947	1000	+	.	gene_id "MSTRG.4451"; transcript_id "MSTRG.4451.100";
chr1	StringTie	exon	61990144	61991270	1000	+	.	gene_id "MSTRG.4451"; transcript_id "MSTRG.4451.100"; exon_number "1";
chr1	StringTie	exon	62013343	62013528	1000	+	.	gene_id "MSTRG.4451"; transcript_id "MSTRG.4451.100"; exon_number "2";
chr1	StringTie	exon	62017856	62017947	1000	+	.	gene_id "MSTRG.4451"; transcript_id "MSTRG.4451.100"; exon_number "3";
chr1	StringTie	exon	62037977	62038049	1000	+	.	gene_id "MSTRG.4451"; transcript_id "MSTRG.4451.100"; exon_number "4";
chr1	StringTie	exon	62050966	62051058	1000	+	.	gene_id "MSTRG.4451"; transcript_id "MSTRG.4451.100"; exon_number "5";
chr1	StringTie	exon	62073025	62073095	1000	+	.	gene_id "MSTRG.4451"; transcript_id "MSTRG.4451.100"; exon_number "6";
chr1	StringTie	exon	62079450	62079567	1000	+	.	gene_id "MSTRG.4451"; transcript_id "MSTRG.4451.100"; exon_number "7";
chr1	StringTie	exon	62084515	62084648	1000	+	.	gene_id "MSTRG.4451"; transcript_id "MSTRG.4451.100"; exon_number "8";
chr1	StringTie	exon	62108437	62108520	1000	+	.	gene_id "MSTRG.4451"; transcript_id "MSTRG.4451.100"; exon_number "9";
chr1	StringTie	exon	62114053	62114246	1000	+	.	gene_id "MSTRG.4451"; transcript_id "MSTRG.4451.100"; exon_number "10";
chr1	StringTie	exon	62116532	62116679	1000	+	.	gene_id "MSTRG.4451"; transcript_id "MSTRG.4451.100"; exon_number "11";
chr1	StringTie	exon	62117132	62117218	1000	+	.	gene_id "MSTRG.4451"; transcript_id "MSTRG.4451.100"; exon_number "12";
chr1	StringTie	exon	62121181	62121295	1000	+	.	gene_id "MSTRG.4451"; transcript_id "MSTRG.4451.100"; exon_number "13";
chr1	StringTie	exon	62123021	62123058	1000	+	.	gene_id "MSTRG.4451"; transcript_id "MSTRG.4451.100"; exon_number "14";
chr1	StringTie	exon	62127972	62128094	1000	+	.	gene_id "MSTRG.4451"; transcript_id "MSTRG.4451.100"; exon_number "15";
chr1	StringTie	exon	62128841	62128945	1000	+	.	gene_id "MSTRG.4451"; transcript_id "MSTRG.4451.100"; exon_number "16";
chr1	StringTie	exon	62148284	62148390	1000	+	.	gene_id "MSTRG.4451"; transcript_id "MSTRG.4451.100"; exon_number "17";
chr1	StringTie	exon	62160908	62163947	1000	+	.	gene_id "MSTRG.4451"; transcript_id "MSTRG.4451.100"; exon_number "18";
chr1	StringTie	transcript	61990150	62164139	1000	+	.	gene_id "MSTRG.4451"; transcript_id "MSTRG.4451.101";
chr1	StringTie	exon	61990150	61990364	1000	+	.	gene_id "MSTRG.4451"; transcript_id "MSTRG.4451.101"; exon_number "1";
chr1	StringTie	exon	62013343	62013528	1000	+	.	gene_id "MSTRG.4451"; transcript_id "MSTRG.4451.101"; exon_number "2";
chr1	StringTie	exon	62017856	62017947	1000	+	.	gene_id "MSTRG.4451"; transcript_id "MSTRG.4451.101"; exon_number "3";
chr1	StringTie	exon	62037977	62038049	1000	+	.	gene_id "MSTRG.4451"; transcript_id "MSTRG.4451.101"; exon_number "4";
chr1	StringTie	exon	62050966	62051058	1000	+	.	gene_id "MSTRG.4451"; transcript_id "MSTRG.4451.101"; exon_number "5";
chr1	StringTie	exon	62073021	62073170	1000	+	.	gene_id "MSTRG.4451"; transcript_id "MSTRG.4451.101"; exon_number "6";
chr1	StringTie	exon	62079450	62079567	1000	+	.	gene_id "MSTRG.4451"; transcript_id "MSTRG.4451.101"; exon_number "7";
chr1	StringTie	exon	62084515	62084648	1000	+	.	gene_id "MSTRG.4451"; transcript_id "MSTRG.4451.101"; exon_number "8";
chr1	StringTie	exon	62100319	62100360	1000	+	.	gene_id "MSTRG.4451"; transcript_id "MSTRG.4451.101"; exon_number "9";
chr1	StringTie	exon	62108437	62108520	1000	+	.	gene_id "MSTRG.4451"; transcript_id "MSTRG.4451.101"; exon_number "10";
chr1	StringTie	exon	62114053	62114246	1000	+	.	gene_id "MSTRG.4451"; transcript_id "MSTRG.4451.101"; exon_number "11";
chr1	StringTie	exon	62116532	62116679	1000	+	.	gene_id "MSTRG.4451"; transcript_id "MSTRG.4451.101"; exon_number "12";
chr1	StringTie	exon	62117132	62117218	1000	+	.	gene_id "MSTRG.4451"; transcript_id "MSTRG.4451.101"; exon_number "13";
chr1	StringTie	exon	62121181	62121295	1000	+	.	gene_id "MSTRG.4451"; transcript_id "MSTRG.4451.101"; exon_number "14";
chr1	StringTie	exon	62123021	62123058	1000	+	.	gene_id "MSTRG.4451"; transcript_id "MSTRG.4451.101"; exon_number "15";
chr1	StringTie	exon	62127972	62128094	1000	+	.	gene_id "MSTRG.4451"; transcript_id "MSTRG.4451.101"; exon_number "16";
chr1	StringTie	exon	62128841	62128945	1000	+	.	gene_id "MSTRG.4451"; transcript_id "MSTRG.4451.101"; exon_number "17";
chr1	StringTie	exon	62148284	62148390	1000	+	.	gene_id "MSTRG.4451"; transcript_id "MSTRG.4451.101"; exon_number "18";
chr1	StringTie	exon	62160908	62164139	1000	+	.	gene_id "MSTRG.4451"; transcript_id "MSTRG.4451.101"; exon_number "19";
chr1	StringTie	transcript	61990151	62163920	1000	+	.	gene_id "MSTRG.4451"; transcript_id "MSTRG.4451.102";
chr1	StringTie	exon	61990151	61990364	1000	+	.	gene_id "MSTRG.4451"; transcript_id "MSTRG.4451.102"; exon_number "1";
chr1	StringTie	exon	62017856	62017947	1000	+	.	gene_id "MSTRG.4451"; transcript_id "MSTRG.4451.102"; exon_number "2";
chr1	StringTie	exon	62037977	62038049	1000	+	.	gene_id "MSTRG.4451"; transcript_id "MSTRG.4451.102"; exon_number "3";
chr1	StringTie	exon	62050966	62051058	1000	+	.	gene_id "MSTRG.4451"; transcript_id "MSTRG.4451.102"; exon_number "4";
chr1	StringTie	exon	62064887	62064984	1000	+	.	gene_id "MSTRG.4451"; transcript_id "MSTRG.4451.102"; exon_number "5";
chr1	StringTie	exon	62079450	62079567	1000	+	.	gene_id "MSTRG.4451"; transcript_id "MSTRG.4451.102"; exon_number "6";
chr1	StringTie	exon	62084515	62084648	1000	+	.	gene_id "MSTRG.4451"; transcript_id "MSTRG.4451.102"; exon_number "7";
chr1	StringTie	exon	62108437	62108520	1000	+	.	gene_id "MSTRG.4451"; transcript_id "MSTRG.4451.102"; exon_number "8";
chr1	StringTie	exon	62114053	62114246	1000	+	.	gene_id "MSTRG.4451"; transcript_id "MSTRG.4451.102"; exon_number "9";
chr1	StringTie	exon	62116532	62116679	1000	+	.	gene_id "MSTRG.4451"; transcript_id "MSTRG.4451.102"; exon_number "10";
chr1	StringTie	exon	62117132	62117218	1000	+	.	gene_id "MSTRG.4451"; transcript_id "MSTRG.4451.102"; exon_number "11";
chr1	StringTie	exon	62121181	62121295	1000	+	.	gene_id "MSTRG.4451"; transcript_id "MSTRG.4451.102"; exon_number "12";
chr1	StringTie	exon	62123021	62123058	1000	+	.	gene_id "MSTRG.4451"; transcript_id "MSTRG.4451.102"; exon_number "13";
chr1	StringTie	exon	62127972	62128094	1000	+	.	gene_id "MSTRG.4451"; transcript_id "MSTRG.4451.102"; exon_number "14";
chr1	StringTie	exon	62128841	62128945	1000	+	.	gene_id "MSTRG.4451"; transcript_id "MSTRG.4451.102"; exon_number "15";
chr1	StringTie	exon	62148284	62148390	1000	+	.	gene_id "MSTRG.4451"; transcript_id "MSTRG.4451.102"; exon_number "16";
chr1	StringTie	exon	62153358	62153481	1000	+	.	gene_id "MSTRG.4451"; transcript_id "MSTRG.4451.102"; exon_number "17";
chr1	StringTie	exon	62160908	62163920	1000	+	.	gene_id "MSTRG.4451"; transcript_id "MSTRG.4451.102"; exon_number "18";
chr1	StringTie	transcript	61990157	62163996	1000	+	.	gene_id "MSTRG.4451"; transcript_id "MSTRG.4451.103";
chr1	StringTie	exon	61990157	61990364	1000	+	.	gene_id "MSTRG.4451"; transcript_id "MSTRG.4451.103"; exon_number "1";
chr1	StringTie	exon	62013343	62013528	1000	+	.	gene_id "MSTRG.4451"; transcript_id "MSTRG.4451.103"; exon_number "2";
chr1	StringTie	exon	62017856	62017947	1000	+	.	gene_id "MSTRG.4451"; transcript_id "MSTRG.4451.103"; exon_number "3";
chr1	StringTie	exon	62037977	62038049	1000	+	.	gene_id "MSTRG.4451"; transcript_id "MSTRG.4451.103"; exon_number "4";
chr1	StringTie	exon	62050966	62051058	1000	+	.	gene_id "MSTRG.4451"; transcript_id "MSTRG.4451.103"; exon_number "5";
chr1	StringTie	exon	62073025	62073095	1000	+	.	gene_id "MSTRG.4451"; transcript_id "MSTRG.4451.103"; exon_number "6";
chr1	StringTie	exon	62079450	62079567	1000	+	.	gene_id "MSTRG.4451"; transcript_id "MSTRG.4451.103"; exon_number "7";
chr1	StringTie	exon	62084515	62084648	1000	+	.	gene_id "MSTRG.4451"; transcript_id "MSTRG.4451.103"; exon_number "8";
chr1	StringTie	exon	62108437	62108520	1000	+	.	gene_id "MSTRG.4451"; transcript_id "MSTRG.4451.103"; exon_number "9";
chr1	StringTie	exon	62114053	62114246	1000	+	.	gene_id "MSTRG.4451"; transcript_id "MSTRG.4451.103"; exon_number "10";
chr1	StringTie	exon	62116532	62116679	1000	+	.	gene_id "MSTRG.4451"; transcript_id "MSTRG.4451.103"; exon_number "11";
chr1	StringTie	exon	62117132	62117218	1000	+	.	gene_id "MSTRG.4451"; transcript_id "MSTRG.4451.103"; exon_number "12";
chr1	StringTie	exon	62121181	62121295	1000	+	.	gene_id "MSTRG.4451"; transcript_id "MSTRG.4451.103"; exon_number "13";
chr1	StringTie	exon	62123021	62123058	1000	+	.	gene_id "MSTRG.4451"; transcript_id "MSTRG.4451.103"; exon_number "14";
chr1	StringTie	exon	62127972	62128094	1000	+	.	gene_id "MSTRG.4451"; transcript_id "MSTRG.4451.103"; exon_number "15";
chr1	StringTie	exon	62128841	62128945	1000	+	.	gene_id "MSTRG.4451"; transcript_id "MSTRG.4451.103"; exon_number "16";
chr1	StringTie	exon	62148284	62148390	1000	+	.	gene_id "MSTRG.4451"; transcript_id "MSTRG.4451.103"; exon_number "17";
chr1	StringTie	exon	62160908	62163996	1000	+	.	gene_id "MSTRG.4451"; transcript_id "MSTRG.4451.103"; exon_number "18";
chr1	StringTie	transcript	61990159	62163955	1000	+	.	gene_id "MSTRG.4451"; transcript_id "MSTRG.4451.104";
chr1	StringTie	exon	61990159	61991270	1000	+	.	gene_id "MSTRG.4451"; transcript_id "MSTRG.4451.104"; exon_number "1";
chr1	StringTie	exon	62013343	62013528	1000	+	.	gene_id "MSTRG.4451"; transcript_id "MSTRG.4451.104"; exon_number "2";
chr1	StringTie	exon	62017856	62017947	1000	+	.	gene_id "MSTRG.4451"; transcript_id "MSTRG.4451.104"; exon_number "3";
chr1	StringTie	exon	62037977	62038049	1000	+	.	gene_id "MSTRG.4451"; transcript_id "MSTRG.4451.104"; exon_number "4";
chr1	StringTie	exon	62050966	62051058	1000	+	.	gene_id "MSTRG.4451"; transcript_id "MSTRG.4451.104"; exon_number "5";
chr1	StringTie	exon	62073021	62073170	1000	+	.	gene_id "MSTRG.4451"; transcript_id "MSTRG.4451.104"; exon_number "6";
chr1	StringTie	exon	62079450	62079567	1000	+	.	gene_id "MSTRG.4451"; transcript_id "MSTRG.4451.104"; exon_number "7";
chr1	StringTie	exon	62084515	62084648	1000	+	.	gene_id "MSTRG.4451"; transcript_id "MSTRG.4451.104"; exon_number "8";
chr1	StringTie	exon	62100319	62100408	1000	+	.	gene_id "MSTRG.4451"; transcript_id "MSTRG.4451.104"; exon_number "9";
chr1	StringTie	exon	62108437	62108520	1000	+	.	gene_id "MSTRG.4451"; transcript_id "MSTRG.4451.104"; exon_number "10";
chr1	StringTie	exon	62114053	62114246	1000	+	.	gene_id "MSTRG.4451"; transcript_id "MSTRG.4451.104"; exon_number "11";
chr1	StringTie	exon	62116532	62116679	1000	+	.	gene_id "MSTRG.4451"; transcript_id "MSTRG.4451.104"; exon_number "12";
chr1	StringTie	exon	62117132	62117218	1000	+	.	gene_id "MSTRG.4451"; transcript_id "MSTRG.4451.104"; exon_number "13";
chr1	StringTie	exon	62121181	62121295	1000	+	.	gene_id "MSTRG.4451"; transcript_id "MSTRG.4451.104"; exon_number "14";
chr1	StringTie	exon	62123021	62123058	1000	+	.	gene_id "MSTRG.4451"; transcript_id "MSTRG.4451.104"; exon_number "15";
chr1	StringTie	exon	62127972	62128094	1000	+	.	gene_id "MSTRG.4451"; transcript_id "MSTRG.4451.104"; exon_number "16";
chr1	StringTie	exon	62128841	62128945	1000	+	.	gene_id "MSTRG.4451"; transcript_id "MSTRG.4451.104"; exon_number "17";
chr1	StringTie	exon	62148284	62148390	1000	+	.	gene_id "MSTRG.4451"; transcript_id "MSTRG.4451.104"; exon_number "18";
chr1	StringTie	exon	62160908	62163955	1000	+	.	gene_id "MSTRG.4451"; transcript_id "MSTRG.4451.104"; exon_number "19";
chr1	StringTie	transcript	61990159	62163882	1000	+	.	gene_id "MSTRG.4451"; transcript_id "MSTRG.4451.105";
chr1	StringTie	exon	61990159	61990364	1000	+	.	gene_id "MSTRG.4451"; transcript_id "MSTRG.4451.105"; exon_number "1";
chr1	StringTie	exon	61992163	61992260	1000	+	.	gene_id "MSTRG.4451"; transcript_id "MSTRG.4451.105"; exon_number "2";
chr1	StringTie	exon	62017856	62017947	1000	+	.	gene_id "MSTRG.4451"; transcript_id "MSTRG.4451.105"; exon_number "3";
chr1	StringTie	exon	62037977	62038049	1000	+	.	gene_id "MSTRG.4451"; transcript_id "MSTRG.4451.105"; exon_number "4";
chr1	StringTie	exon	62050966	62051058	1000	+	.	gene_id "MSTRG.4451"; transcript_id "MSTRG.4451.105"; exon_number "5";
chr1	StringTie	exon	62073021	62073170	1000	+	.	gene_id "MSTRG.4451"; transcript_id "MSTRG.4451.105"; exon_number "6";
chr1	StringTie	exon	62079450	62079567	1000	+	.	gene_id "MSTRG.4451"; transcript_id "MSTRG.4451.105"; exon_number "7";
chr1	StringTie	exon	62084515	62084648	1000	+	.	gene_id "MSTRG.4451"; transcript_id "MSTRG.4451.105"; exon_number "8";
chr1	StringTie	exon	62108437	62108520	1000	+	.	gene_id "MSTRG.4451"; transcript_id "MSTRG.4451.105"; exon_number "9";
chr1	StringTie	exon	62114053	62114246	1000	+	.	gene_id "MSTRG.4451"; transcript_id "MSTRG.4451.105"; exon_number "10";
chr1	StringTie	exon	62116532	62116679	1000	+	.	gene_id "MSTRG.4451"; transcript_id "MSTRG.4451.105"; exon_number "11";
chr1	StringTie	exon	62117132	62117218	1000	+	.	gene_id "MSTRG.4451"; transcript_id "MSTRG.4451.105"; exon_number "12";
chr1	StringTie	exon	62121181	62121295	1000	+	.	gene_id "MSTRG.4451"; transcript_id "MSTRG.4451.105"; exon_number "13";
chr1	StringTie	exon	62123021	62123058	1000	+	.	gene_id "MSTRG.4451"; transcript_id "MSTRG.4451.105"; exon_number "14";
chr1	StringTie	exon	62127972	62128094	1000	+	.	gene_id "MSTRG.4451"; transcript_id "MSTRG.4451.105"; exon_number "15";
chr1	StringTie	exon	62128841	62128945	1000	+	.	gene_id "MSTRG.4451"; transcript_id "MSTRG.4451.105"; exon_number "16";
chr1	StringTie	exon	62148284	62148390	1000	+	.	gene_id "MSTRG.4451"; transcript_id "MSTRG.4451.105"; exon_number "17";
chr1	StringTie	exon	62160908	62163882	1000	+	.	gene_id "MSTRG.4451"; transcript_id "MSTRG.4451.105"; exon_number "18";
chr1	StringTie	transcript	61990163	62164011	1000	+	.	gene_id "MSTRG.4451"; transcript_id "MSTRG.4451.106";
chr1	StringTie	exon	61990163	61990364	1000	+	.	gene_id "MSTRG.4451"; transcript_id "MSTRG.4451.106"; exon_number "1";
chr1	StringTie	exon	61991045	61991270	1000	+	.	gene_id "MSTRG.4451"; transcript_id "MSTRG.4451.106"; exon_number "2";
chr1	StringTie	exon	62013343	62013528	1000	+	.	gene_id "MSTRG.4451"; transcript_id "MSTRG.4451.106"; exon_number "3";
chr1	StringTie	exon	62017856	62017947	1000	+	.	gene_id "MSTRG.4451"; transcript_id "MSTRG.4451.106"; exon_number "4";
chr1	StringTie	exon	62037977	62038049	1000	+	.	gene_id "MSTRG.4451"; transcript_id "MSTRG.4451.106"; exon_number "5";
chr1	StringTie	exon	62050966	62051058	1000	+	.	gene_id "MSTRG.4451"; transcript_id "MSTRG.4451.106"; exon_number "6";
chr1	StringTie	exon	62073021	62073095	1000	+	.	gene_id "MSTRG.4451"; transcript_id "MSTRG.4451.106"; exon_number "7";
chr1	StringTie	exon	62079450	62079567	1000	+	.	gene_id "MSTRG.4451"; transcript_id "MSTRG.4451.106"; exon_number "8";
chr1	StringTie	exon	62084515	62084648	1000	+	.	gene_id "MSTRG.4451"; transcript_id "MSTRG.4451.106"; exon_number "9";
chr1	StringTie	exon	62100319	62100360	1000	+	.	gene_id "MSTRG.4451"; transcript_id "MSTRG.4451.106"; exon_number "10";
chr1	StringTie	exon	62108437	62108520	1000	+	.	gene_id "MSTRG.4451"; transcript_id "MSTRG.4451.106"; exon_number "11";
chr1	StringTie	exon	62114053	62114246	1000	+	.	gene_id "MSTRG.4451"; transcript_id "MSTRG.4451.106"; exon_number "12";
chr1	StringTie	exon	62116532	62116679	1000	+	.	gene_id "MSTRG.4451"; transcript_id "MSTRG.4451.106"; exon_number "13";
chr1	StringTie	exon	62117132	62117218	1000	+	.	gene_id "MSTRG.4451"; transcript_id "MSTRG.4451.106"; exon_number "14";
chr1	StringTie	exon	62121181	62121295	1000	+	.	gene_id "MSTRG.4451"; transcript_id "MSTRG.4451.106"; exon_number "15";
chr1	StringTie	exon	62123021	62123058	1000	+	.	gene_id "MSTRG.4451"; transcript_id "MSTRG.4451.106"; exon_number "16";
chr1	StringTie	exon	62127972	62128094	1000	+	.	gene_id "MSTRG.4451"; transcript_id "MSTRG.4451.106"; exon_number "17";
chr1	StringTie	exon	62128841	62128945	1000	+	.	gene_id "MSTRG.4451"; transcript_id "MSTRG.4451.106"; exon_number "18";
chr1	StringTie	exon	62148284	62148390	1000	+	.	gene_id "MSTRG.4451"; transcript_id "MSTRG.4451.106"; exon_number "19";
chr1	StringTie	exon	62160908	62164011	1000	+	.	gene_id "MSTRG.4451"; transcript_id "MSTRG.4451.106"; exon_number "20";
chr1	StringTie	transcript	61990167	62163920	1000	+	.	gene_id "MSTRG.4451"; transcript_id "MSTRG.4451.107";
chr1	StringTie	exon	61990167	61990364	1000	+	.	gene_id "MSTRG.4451"; transcript_id "MSTRG.4451.107"; exon_number "1";
chr1	StringTie	exon	62017856	62017947	1000	+	.	gene_id "MSTRG.4451"; transcript_id "MSTRG.4451.107"; exon_number "2";
chr1	StringTie	exon	62037977	62038049	1000	+	.	gene_id "MSTRG.4451"; transcript_id "MSTRG.4451.107"; exon_number "3";
chr1	StringTie	exon	62050966	62051058	1000	+	.	gene_id "MSTRG.4451"; transcript_id "MSTRG.4451.107"; exon_number "4";
chr1	StringTie	exon	62079450	62079567	1000	+	.	gene_id "MSTRG.4451"; transcript_id "MSTRG.4451.107"; exon_number "5";
chr1	StringTie	exon	62084515	62084648	1000	+	.	gene_id "MSTRG.4451"; transcript_id "MSTRG.4451.107"; exon_number "6";
chr1	StringTie	exon	62100319	62100360	1000	+	.	gene_id "MSTRG.4451"; transcript_id "MSTRG.4451.107"; exon_number "7";
chr1	StringTie	exon	62108437	62108520	1000	+	.	gene_id "MSTRG.4451"; transcript_id "MSTRG.4451.107"; exon_number "8";
chr1	StringTie	exon	62114053	62114246	1000	+	.	gene_id "MSTRG.4451"; transcript_id "MSTRG.4451.107"; exon_number "9";
chr1	StringTie	exon	62116532	62116679	1000	+	.	gene_id "MSTRG.4451"; transcript_id "MSTRG.4451.107"; exon_number "10";
chr1	StringTie	exon	62117132	62117218	1000	+	.	gene_id "MSTRG.4451"; transcript_id "MSTRG.4451.107"; exon_number "11";
chr1	StringTie	exon	62121181	62121295	1000	+	.	gene_id "MSTRG.4451"; transcript_id "MSTRG.4451.107"; exon_number "12";
chr1	StringTie	exon	62123021	62123058	1000	+	.	gene_id "MSTRG.4451"; transcript_id "MSTRG.4451.107"; exon_number "13";
chr1	StringTie	exon	62127972	62128094	1000	+	.	gene_id "MSTRG.4451"; transcript_id "MSTRG.4451.107"; exon_number "14";
chr1	StringTie	exon	62128841	62128945	1000	+	.	gene_id "MSTRG.4451"; transcript_id "MSTRG.4451.107"; exon_number "15";
chr1	StringTie	exon	62148284	62148390	1000	+	.	gene_id "MSTRG.4451"; transcript_id "MSTRG.4451.107"; exon_number "16";
chr1	StringTie	exon	62160908	62163920	1000	+	.	gene_id "MSTRG.4451"; transcript_id "MSTRG.4451.107"; exon_number "17";
chr1	StringTie	transcript	61990167	62163924	1000	+	.	gene_id "MSTRG.4451"; transcript_id "MSTRG.4451.108";
chr1	StringTie	exon	61990167	61990364	1000	+	.	gene_id "MSTRG.4451"; transcript_id "MSTRG.4451.108"; exon_number "1";
chr1	StringTie	exon	62013354	62013528	1000	+	.	gene_id "MSTRG.4451"; transcript_id "MSTRG.4451.108"; exon_number "2";
chr1	StringTie	exon	62017856	62017947	1000	+	.	gene_id "MSTRG.4451"; transcript_id "MSTRG.4451.108"; exon_number "3";
chr1	StringTie	exon	62037977	62038049	1000	+	.	gene_id "MSTRG.4451"; transcript_id "MSTRG.4451.108"; exon_number "4";
chr1	StringTie	exon	62050966	62051058	1000	+	.	gene_id "MSTRG.4451"; transcript_id "MSTRG.4451.108"; exon_number "5";
chr1	StringTie	exon	62064081	62064984	1000	+	.	gene_id "MSTRG.4451"; transcript_id "MSTRG.4451.108"; exon_number "6";
chr1	StringTie	exon	62079450	62079567	1000	+	.	gene_id "MSTRG.4451"; transcript_id "MSTRG.4451.108"; exon_number "7";
chr1	StringTie	exon	62084515	62084648	1000	+	.	gene_id "MSTRG.4451"; transcript_id "MSTRG.4451.108"; exon_number "8";
chr1	StringTie	exon	62108437	62108520	1000	+	.	gene_id "MSTRG.4451"; transcript_id "MSTRG.4451.108"; exon_number "9";
chr1	StringTie	exon	62114053	62114246	1000	+	.	gene_id "MSTRG.4451"; transcript_id "MSTRG.4451.108"; exon_number "10";
chr1	StringTie	exon	62116532	62116679	1000	+	.	gene_id "MSTRG.4451"; transcript_id "MSTRG.4451.108"; exon_number "11";
chr1	StringTie	exon	62117132	62117218	1000	+	.	gene_id "MSTRG.4451"; transcript_id "MSTRG.4451.108"; exon_number "12";
chr1	StringTie	exon	62121181	62121295	1000	+	.	gene_id "MSTRG.4451"; transcript_id "MSTRG.4451.108"; exon_number "13";
chr1	StringTie	exon	62123021	62123058	1000	+	.	gene_id "MSTRG.4451"; transcript_id "MSTRG.4451.108"; exon_number "14";
chr1	StringTie	exon	62127972	62128094	1000	+	.	gene_id "MSTRG.4451"; transcript_id "MSTRG.4451.108"; exon_number "15";
chr1	StringTie	exon	62128841	62128945	1000	+	.	gene_id "MSTRG.4451"; transcript_id "MSTRG.4451.108"; exon_number "16";
chr1	StringTie	exon	62148284	62148390	1000	+	.	gene_id "MSTRG.4451"; transcript_id "MSTRG.4451.108"; exon_number "17";
chr1	StringTie	exon	62160908	62163924	1000	+	.	gene_id "MSTRG.4451"; transcript_id "MSTRG.4451.108"; exon_number "18";
chr1	StringTie	transcript	61990168	62163748	1000	+	.	gene_id "MSTRG.4451"; transcript_id "MSTRG.4451.109";
chr1	StringTie	exon	61990168	61990364	1000	+	.	gene_id "MSTRG.4451"; transcript_id "MSTRG.4451.109"; exon_number "1";
chr1	StringTie	exon	62017856	62017947	1000	+	.	gene_id "MSTRG.4451"; transcript_id "MSTRG.4451.109"; exon_number "2";
chr1	StringTie	exon	62037977	62038049	1000	+	.	gene_id "MSTRG.4451"; transcript_id "MSTRG.4451.109"; exon_number "3";
chr1	StringTie	exon	62050966	62051058	1000	+	.	gene_id "MSTRG.4451"; transcript_id "MSTRG.4451.109"; exon_number "4";
chr1	StringTie	exon	62052252	62052805	1000	+	.	gene_id "MSTRG.4451"; transcript_id "MSTRG.4451.109"; exon_number "5";
chr1	StringTie	exon	62079450	62079567	1000	+	.	gene_id "MSTRG.4451"; transcript_id "MSTRG.4451.109"; exon_number "6";
chr1	StringTie	exon	62084515	62084648	1000	+	.	gene_id "MSTRG.4451"; transcript_id "MSTRG.4451.109"; exon_number "7";
chr1	StringTie	exon	62108437	62108520	1000	+	.	gene_id "MSTRG.4451"; transcript_id "MSTRG.4451.109"; exon_number "8";
chr1	StringTie	exon	62114053	62114246	1000	+	.	gene_id "MSTRG.4451"; transcript_id "MSTRG.4451.109"; exon_number "9";
chr1	StringTie	exon	62116532	62116679	1000	+	.	gene_id "MSTRG.4451"; transcript_id "MSTRG.4451.109"; exon_number "10";
chr1	StringTie	exon	62117132	62117218	1000	+	.	gene_id "MSTRG.4451"; transcript_id "MSTRG.4451.109"; exon_number "11";
chr1	StringTie	exon	62121181	62121295	1000	+	.	gene_id "MSTRG.4451"; transcript_id "MSTRG.4451.109"; exon_number "12";
chr1	StringTie	exon	62123021	62123058	1000	+	.	gene_id "MSTRG.4451"; transcript_id "MSTRG.4451.109"; exon_number "13";
chr1	StringTie	exon	62127972	62128094	1000	+	.	gene_id "MSTRG.4451"; transcript_id "MSTRG.4451.109"; exon_number "14";
chr1	StringTie	exon	62128841	62128945	1000	+	.	gene_id "MSTRG.4451"; transcript_id "MSTRG.4451.109"; exon_number "15";
chr1	StringTie	exon	62148284	62148390	1000	+	.	gene_id "MSTRG.4451"; transcript_id "MSTRG.4451.109"; exon_number "16";
chr1	StringTie	exon	62160908	62163748	1000	+	.	gene_id "MSTRG.4451"; transcript_id "MSTRG.4451.109"; exon_number "17";
chr1	StringTie	transcript	61742409	62165393	1000	+	.	gene_id "MSTRG.4451"; transcript_id "MSTRG.4451.11";
chr1	StringTie	exon	61742409	61742555	1000	+	.	gene_id "MSTRG.4451"; transcript_id "MSTRG.4451.11"; exon_number "1";
chr1	StringTie	exon	61762858	61762914	1000	+	.	gene_id "MSTRG.4451"; transcript_id "MSTRG.4451.11"; exon_number "2";
chr1	StringTie	exon	61763013	61763179	1000	+	.	gene_id "MSTRG.4451"; transcript_id "MSTRG.4451.11"; exon_number "3";
chr1	StringTie	exon	61766279	61766473	1000	+	.	gene_id "MSTRG.4451"; transcript_id "MSTRG.4451.11"; exon_number "4";
chr1	StringTie	exon	61769283	61769422	1000	+	.	gene_id "MSTRG.4451"; transcript_id "MSTRG.4451.11"; exon_number "5";
chr1	StringTie	exon	61771431	61771626	1000	+	.	gene_id "MSTRG.4451"; transcript_id "MSTRG.4451.11"; exon_number "6";
chr1	StringTie	exon	61775206	61775334	1000	+	.	gene_id "MSTRG.4451"; transcript_id "MSTRG.4451.11"; exon_number "7";
chr1	StringTie	exon	61787754	61787972	1000	+	.	gene_id "MSTRG.4451"; transcript_id "MSTRG.4451.11"; exon_number "8";
chr1	StringTie	exon	61791348	61791447	1000	+	.	gene_id "MSTRG.4451"; transcript_id "MSTRG.4451.11"; exon_number "9";
chr1	StringTie	exon	61795467	61795558	1000	+	.	gene_id "MSTRG.4451"; transcript_id "MSTRG.4451.11"; exon_number "10";
chr1	StringTie	exon	61797287	61797428	1000	+	.	gene_id "MSTRG.4451"; transcript_id "MSTRG.4451.11"; exon_number "11";
chr1	StringTie	exon	61801623	61801769	1000	+	.	gene_id "MSTRG.4451"; transcript_id "MSTRG.4451.11"; exon_number "12";
chr1	StringTie	exon	61805448	61805524	1000	+	.	gene_id "MSTRG.4451"; transcript_id "MSTRG.4451.11"; exon_number "13";
chr1	StringTie	exon	61808474	61808530	1000	+	.	gene_id "MSTRG.4451"; transcript_id "MSTRG.4451.11"; exon_number "14";
chr1	StringTie	exon	61822945	61823079	1000	+	.	gene_id "MSTRG.4451"; transcript_id "MSTRG.4451.11"; exon_number "15";
chr1	StringTie	exon	61827422	61827583	1000	+	.	gene_id "MSTRG.4451"; transcript_id "MSTRG.4451.11"; exon_number "16";
chr1	StringTie	exon	61833654	61833785	1000	+	.	gene_id "MSTRG.4451"; transcript_id "MSTRG.4451.11"; exon_number "17";
chr1	StringTie	exon	61846620	61846739	1000	+	.	gene_id "MSTRG.4451"; transcript_id "MSTRG.4451.11"; exon_number "18";
chr1	StringTie	exon	61856030	61856239	1000	+	.	gene_id "MSTRG.4451"; transcript_id "MSTRG.4451.11"; exon_number "19";
chr1	StringTie	exon	61861551	61861667	1000	+	.	gene_id "MSTRG.4451"; transcript_id "MSTRG.4451.11"; exon_number "20";
chr1	StringTie	exon	61864238	61864633	1000	+	.	gene_id "MSTRG.4451"; transcript_id "MSTRG.4451.11"; exon_number "21";
chr1	StringTie	exon	61875243	61875366	1000	+	.	gene_id "MSTRG.4451"; transcript_id "MSTRG.4451.11"; exon_number "22";
chr1	StringTie	exon	61884237	61884408	1000	+	.	gene_id "MSTRG.4451"; transcript_id "MSTRG.4451.11"; exon_number "23";
chr1	StringTie	exon	61899583	61899654	1000	+	.	gene_id "MSTRG.4451"; transcript_id "MSTRG.4451.11"; exon_number "24";
chr1	StringTie	exon	61901282	61901459	1000	+	.	gene_id "MSTRG.4451"; transcript_id "MSTRG.4451.11"; exon_number "25";
chr1	StringTie	exon	61908372	61908482	1000	+	.	gene_id "MSTRG.4451"; transcript_id "MSTRG.4451.11"; exon_number "26";
chr1	StringTie	exon	61914587	61914664	1000	+	.	gene_id "MSTRG.4451"; transcript_id "MSTRG.4451.11"; exon_number "27";
chr1	StringTie	exon	61927730	61927829	1000	+	.	gene_id "MSTRG.4451"; transcript_id "MSTRG.4451.11"; exon_number "28";
chr1	StringTie	exon	61990168	61990364	1000	+	.	gene_id "MSTRG.4451"; transcript_id "MSTRG.4451.11"; exon_number "29";
chr1	StringTie	exon	62013343	62013528	1000	+	.	gene_id "MSTRG.4451"; transcript_id "MSTRG.4451.11"; exon_number "30";
chr1	StringTie	exon	62017856	62017947	1000	+	.	gene_id "MSTRG.4451"; transcript_id "MSTRG.4451.11"; exon_number "31";
chr1	StringTie	exon	62037977	62038049	1000	+	.	gene_id "MSTRG.4451"; transcript_id "MSTRG.4451.11"; exon_number "32";
chr1	StringTie	exon	62050966	62051058	1000	+	.	gene_id "MSTRG.4451"; transcript_id "MSTRG.4451.11"; exon_number "33";
chr1	StringTie	exon	62073021	62073095	1000	+	.	gene_id "MSTRG.4451"; transcript_id "MSTRG.4451.11"; exon_number "34";
chr1	StringTie	exon	62079450	62079567	1000	+	.	gene_id "MSTRG.4451"; transcript_id "MSTRG.4451.11"; exon_number "35";
chr1	StringTie	exon	62084515	62084648	1000	+	.	gene_id "MSTRG.4451"; transcript_id "MSTRG.4451.11"; exon_number "36";
chr1	StringTie	exon	62108437	62108520	1000	+	.	gene_id "MSTRG.4451"; transcript_id "MSTRG.4451.11"; exon_number "37";
chr1	StringTie	exon	62114053	62114246	1000	+	.	gene_id "MSTRG.4451"; transcript_id "MSTRG.4451.11"; exon_number "38";
chr1	StringTie	exon	62116532	62116679	1000	+	.	gene_id "MSTRG.4451"; transcript_id "MSTRG.4451.11"; exon_number "39";
chr1	StringTie	exon	62117132	62117218	1000	+	.	gene_id "MSTRG.4451"; transcript_id "MSTRG.4451.11"; exon_number "40";
chr1	StringTie	exon	62121181	62121295	1000	+	.	gene_id "MSTRG.4451"; transcript_id "MSTRG.4451.11"; exon_number "41";
chr1	StringTie	exon	62123021	62123058	1000	+	.	gene_id "MSTRG.4451"; transcript_id "MSTRG.4451.11"; exon_number "42";
chr1	StringTie	exon	62127972	62128094	1000	+	.	gene_id "MSTRG.4451"; transcript_id "MSTRG.4451.11"; exon_number "43";
chr1	StringTie	exon	62128841	62128945	1000	+	.	gene_id "MSTRG.4451"; transcript_id "MSTRG.4451.11"; exon_number "44";
chr1	StringTie	exon	62148284	62148390	1000	+	.	gene_id "MSTRG.4451"; transcript_id "MSTRG.4451.11"; exon_number "45";
chr1	StringTie	exon	62160908	62165393	1000	+	.	gene_id "MSTRG.4451"; transcript_id "MSTRG.4451.11"; exon_number "46";
chr1	StringTie	transcript	61990168	62163917	1000	+	.	gene_id "MSTRG.4451"; transcript_id "MSTRG.4451.110";
chr1	StringTie	exon	61990168	61990364	1000	+	.	gene_id "MSTRG.4451"; transcript_id "MSTRG.4451.110"; exon_number "1";
chr1	StringTie	exon	62007142	62007243	1000	+	.	gene_id "MSTRG.4451"; transcript_id "MSTRG.4451.110"; exon_number "2";
chr1	StringTie	exon	62017856	62017947	1000	+	.	gene_id "MSTRG.4451"; transcript_id "MSTRG.4451.110"; exon_number "3";
chr1	StringTie	exon	62037977	62038049	1000	+	.	gene_id "MSTRG.4451"; transcript_id "MSTRG.4451.110"; exon_number "4";
chr1	StringTie	exon	62050966	62051058	1000	+	.	gene_id "MSTRG.4451"; transcript_id "MSTRG.4451.110"; exon_number "5";
chr1	StringTie	exon	62073021	62073170	1000	+	.	gene_id "MSTRG.4451"; transcript_id "MSTRG.4451.110"; exon_number "6";
chr1	StringTie	exon	62079450	62079567	1000	+	.	gene_id "MSTRG.4451"; transcript_id "MSTRG.4451.110"; exon_number "7";
chr1	StringTie	exon	62084515	62084648	1000	+	.	gene_id "MSTRG.4451"; transcript_id "MSTRG.4451.110"; exon_number "8";
chr1	StringTie	exon	62108437	62108520	1000	+	.	gene_id "MSTRG.4451"; transcript_id "MSTRG.4451.110"; exon_number "9";
chr1	StringTie	exon	62114053	62114246	1000	+	.	gene_id "MSTRG.4451"; transcript_id "MSTRG.4451.110"; exon_number "10";
chr1	StringTie	exon	62116532	62116679	1000	+	.	gene_id "MSTRG.4451"; transcript_id "MSTRG.4451.110"; exon_number "11";
chr1	StringTie	exon	62117132	62117218	1000	+	.	gene_id "MSTRG.4451"; transcript_id "MSTRG.4451.110"; exon_number "12";
chr1	StringTie	exon	62121181	62121295	1000	+	.	gene_id "MSTRG.4451"; transcript_id "MSTRG.4451.110"; exon_number "13";
chr1	StringTie	exon	62123021	62123058	1000	+	.	gene_id "MSTRG.4451"; transcript_id "MSTRG.4451.110"; exon_number "14";
chr1	StringTie	exon	62127972	62128094	1000	+	.	gene_id "MSTRG.4451"; transcript_id "MSTRG.4451.110"; exon_number "15";
chr1	StringTie	exon	62128841	62128945	1000	+	.	gene_id "MSTRG.4451"; transcript_id "MSTRG.4451.110"; exon_number "16";
chr1	StringTie	exon	62148284	62148390	1000	+	.	gene_id "MSTRG.4451"; transcript_id "MSTRG.4451.110"; exon_number "17";
chr1	StringTie	exon	62160908	62163917	1000	+	.	gene_id "MSTRG.4451"; transcript_id "MSTRG.4451.110"; exon_number "18";
chr1	StringTie	transcript	61990168	62163920	1000	+	.	gene_id "MSTRG.4451"; transcript_id "MSTRG.4451.111";
chr1	StringTie	exon	61990168	61990364	1000	+	.	gene_id "MSTRG.4451"; transcript_id "MSTRG.4451.111"; exon_number "1";
chr1	StringTie	exon	61991069	61991270	1000	+	.	gene_id "MSTRG.4451"; transcript_id "MSTRG.4451.111"; exon_number "2";
chr1	StringTie	exon	62013343	62013528	1000	+	.	gene_id "MSTRG.4451"; transcript_id "MSTRG.4451.111"; exon_number "3";
chr1	StringTie	exon	62017856	62017947	1000	+	.	gene_id "MSTRG.4451"; transcript_id "MSTRG.4451.111"; exon_number "4";
chr1	StringTie	exon	62037977	62038049	1000	+	.	gene_id "MSTRG.4451"; transcript_id "MSTRG.4451.111"; exon_number "5";
chr1	StringTie	exon	62050966	62051058	1000	+	.	gene_id "MSTRG.4451"; transcript_id "MSTRG.4451.111"; exon_number "6";
chr1	StringTie	exon	62073021	62073170	1000	+	.	gene_id "MSTRG.4451"; transcript_id "MSTRG.4451.111"; exon_number "7";
chr1	StringTie	exon	62079450	62079567	1000	+	.	gene_id "MSTRG.4451"; transcript_id "MSTRG.4451.111"; exon_number "8";
chr1	StringTie	exon	62084515	62084648	1000	+	.	gene_id "MSTRG.4451"; transcript_id "MSTRG.4451.111"; exon_number "9";
chr1	StringTie	exon	62100319	62100360	1000	+	.	gene_id "MSTRG.4451"; transcript_id "MSTRG.4451.111"; exon_number "10";
chr1	StringTie	exon	62108437	62108520	1000	+	.	gene_id "MSTRG.4451"; transcript_id "MSTRG.4451.111"; exon_number "11";
chr1	StringTie	exon	62114053	62114246	1000	+	.	gene_id "MSTRG.4451"; transcript_id "MSTRG.4451.111"; exon_number "12";
chr1	StringTie	exon	62116532	62116679	1000	+	.	gene_id "MSTRG.4451"; transcript_id "MSTRG.4451.111"; exon_number "13";
chr1	StringTie	exon	62117132	62117218	1000	+	.	gene_id "MSTRG.4451"; transcript_id "MSTRG.4451.111"; exon_number "14";
chr1	StringTie	exon	62121181	62121295	1000	+	.	gene_id "MSTRG.4451"; transcript_id "MSTRG.4451.111"; exon_number "15";
chr1	StringTie	exon	62123021	62123058	1000	+	.	gene_id "MSTRG.4451"; transcript_id "MSTRG.4451.111"; exon_number "16";
chr1	StringTie	exon	62127972	62128094	1000	+	.	gene_id "MSTRG.4451"; transcript_id "MSTRG.4451.111"; exon_number "17";
chr1	StringTie	exon	62128841	62128945	1000	+	.	gene_id "MSTRG.4451"; transcript_id "MSTRG.4451.111"; exon_number "18";
chr1	StringTie	exon	62148284	62148390	1000	+	.	gene_id "MSTRG.4451"; transcript_id "MSTRG.4451.111"; exon_number "19";
chr1	StringTie	exon	62160908	62163920	1000	+	.	gene_id "MSTRG.4451"; transcript_id "MSTRG.4451.111"; exon_number "20";
chr1	StringTie	transcript	62004053	62163929	1000	+	.	gene_id "MSTRG.4451"; transcript_id "MSTRG.4451.112";
chr1	StringTie	exon	62004053	62004299	1000	+	.	gene_id "MSTRG.4451"; transcript_id "MSTRG.4451.112"; exon_number "1";
chr1	StringTie	exon	62017856	62017947	1000	+	.	gene_id "MSTRG.4451"; transcript_id "MSTRG.4451.112"; exon_number "2";
chr1	StringTie	exon	62037977	62038049	1000	+	.	gene_id "MSTRG.4451"; transcript_id "MSTRG.4451.112"; exon_number "3";
chr1	StringTie	exon	62050966	62051058	1000	+	.	gene_id "MSTRG.4451"; transcript_id "MSTRG.4451.112"; exon_number "4";
chr1	StringTie	exon	62073021	62073095	1000	+	.	gene_id "MSTRG.4451"; transcript_id "MSTRG.4451.112"; exon_number "5";
chr1	StringTie	exon	62079450	62079567	1000	+	.	gene_id "MSTRG.4451"; transcript_id "MSTRG.4451.112"; exon_number "6";
chr1	StringTie	exon	62084515	62084648	1000	+	.	gene_id "MSTRG.4451"; transcript_id "MSTRG.4451.112"; exon_number "7";
chr1	StringTie	exon	62100319	62100404	1000	+	.	gene_id "MSTRG.4451"; transcript_id "MSTRG.4451.112"; exon_number "8";
chr1	StringTie	exon	62108437	62108520	1000	+	.	gene_id "MSTRG.4451"; transcript_id "MSTRG.4451.112"; exon_number "9";
chr1	StringTie	exon	62114053	62114246	1000	+	.	gene_id "MSTRG.4451"; transcript_id "MSTRG.4451.112"; exon_number "10";
chr1	StringTie	exon	62116532	62116679	1000	+	.	gene_id "MSTRG.4451"; transcript_id "MSTRG.4451.112"; exon_number "11";
chr1	StringTie	exon	62117132	62117218	1000	+	.	gene_id "MSTRG.4451"; transcript_id "MSTRG.4451.112"; exon_number "12";
chr1	StringTie	exon	62121181	62121295	1000	+	.	gene_id "MSTRG.4451"; transcript_id "MSTRG.4451.112"; exon_number "13";
chr1	StringTie	exon	62123021	62123058	1000	+	.	gene_id "MSTRG.4451"; transcript_id "MSTRG.4451.112"; exon_number "14";
chr1	StringTie	exon	62127972	62128094	1000	+	.	gene_id "MSTRG.4451"; transcript_id "MSTRG.4451.112"; exon_number "15";
chr1	StringTie	exon	62128841	62128945	1000	+	.	gene_id "MSTRG.4451"; transcript_id "MSTRG.4451.112"; exon_number "16";
chr1	StringTie	exon	62148284	62148390	1000	+	.	gene_id "MSTRG.4451"; transcript_id "MSTRG.4451.112"; exon_number "17";
chr1	StringTie	exon	62160908	62163929	1000	+	.	gene_id "MSTRG.4451"; transcript_id "MSTRG.4451.112"; exon_number "18";
chr1	StringTie	transcript	62004054	62165046	1000	+	.	gene_id "MSTRG.4451"; transcript_id "MSTRG.4451.113";
chr1	StringTie	exon	62004054	62004299	1000	+	.	gene_id "MSTRG.4451"; transcript_id "MSTRG.4451.113"; exon_number "1";
chr1	StringTie	exon	62017856	62017947	1000	+	.	gene_id "MSTRG.4451"; transcript_id "MSTRG.4451.113"; exon_number "2";
chr1	StringTie	exon	62037977	62038049	1000	+	.	gene_id "MSTRG.4451"; transcript_id "MSTRG.4451.113"; exon_number "3";
chr1	StringTie	exon	62050966	62051058	1000	+	.	gene_id "MSTRG.4451"; transcript_id "MSTRG.4451.113"; exon_number "4";
chr1	StringTie	exon	62073021	62073095	1000	+	.	gene_id "MSTRG.4451"; transcript_id "MSTRG.4451.113"; exon_number "5";
chr1	StringTie	exon	62079450	62079567	1000	+	.	gene_id "MSTRG.4451"; transcript_id "MSTRG.4451.113"; exon_number "6";
chr1	StringTie	exon	62084515	62084648	1000	+	.	gene_id "MSTRG.4451"; transcript_id "MSTRG.4451.113"; exon_number "7";
chr1	StringTie	exon	62108437	62108520	1000	+	.	gene_id "MSTRG.4451"; transcript_id "MSTRG.4451.113"; exon_number "8";
chr1	StringTie	exon	62114053	62116679	1000	+	.	gene_id "MSTRG.4451"; transcript_id "MSTRG.4451.113"; exon_number "9";
chr1	StringTie	exon	62117132	62117218	1000	+	.	gene_id "MSTRG.4451"; transcript_id "MSTRG.4451.113"; exon_number "10";
chr1	StringTie	exon	62121181	62121295	1000	+	.	gene_id "MSTRG.4451"; transcript_id "MSTRG.4451.113"; exon_number "11";
chr1	StringTie	exon	62123021	62123058	1000	+	.	gene_id "MSTRG.4451"; transcript_id "MSTRG.4451.113"; exon_number "12";
chr1	StringTie	exon	62127972	62128094	1000	+	.	gene_id "MSTRG.4451"; transcript_id "MSTRG.4451.113"; exon_number "13";
chr1	StringTie	exon	62128841	62128945	1000	+	.	gene_id "MSTRG.4451"; transcript_id "MSTRG.4451.113"; exon_number "14";
chr1	StringTie	exon	62148284	62148390	1000	+	.	gene_id "MSTRG.4451"; transcript_id "MSTRG.4451.113"; exon_number "15";
chr1	StringTie	exon	62153358	62153481	1000	+	.	gene_id "MSTRG.4451"; transcript_id "MSTRG.4451.113"; exon_number "16";
chr1	StringTie	exon	62160908	62165046	1000	+	.	gene_id "MSTRG.4451"; transcript_id "MSTRG.4451.113"; exon_number "17";
chr1	StringTie	transcript	62007391	62164062	1000	+	.	gene_id "MSTRG.4451"; transcript_id "MSTRG.4451.114";
chr1	StringTie	exon	62007391	62007518	1000	+	.	gene_id "MSTRG.4451"; transcript_id "MSTRG.4451.114"; exon_number "1";
chr1	StringTie	exon	62017856	62017947	1000	+	.	gene_id "MSTRG.4451"; transcript_id "MSTRG.4451.114"; exon_number "2";
chr1	StringTie	exon	62037977	62038049	1000	+	.	gene_id "MSTRG.4451"; transcript_id "MSTRG.4451.114"; exon_number "3";
chr1	StringTie	exon	62050966	62051058	1000	+	.	gene_id "MSTRG.4451"; transcript_id "MSTRG.4451.114"; exon_number "4";
chr1	StringTie	exon	62073021	62073095	1000	+	.	gene_id "MSTRG.4451"; transcript_id "MSTRG.4451.114"; exon_number "5";
chr1	StringTie	exon	62079450	62079567	1000	+	.	gene_id "MSTRG.4451"; transcript_id "MSTRG.4451.114"; exon_number "6";
chr1	StringTie	exon	62084515	62084648	1000	+	.	gene_id "MSTRG.4451"; transcript_id "MSTRG.4451.114"; exon_number "7";
chr1	StringTie	exon	62108437	62108520	1000	+	.	gene_id "MSTRG.4451"; transcript_id "MSTRG.4451.114"; exon_number "8";
chr1	StringTie	exon	62114053	62114246	1000	+	.	gene_id "MSTRG.4451"; transcript_id "MSTRG.4451.114"; exon_number "9";
chr1	StringTie	exon	62116532	62116679	1000	+	.	gene_id "MSTRG.4451"; transcript_id "MSTRG.4451.114"; exon_number "10";
chr1	StringTie	exon	62117132	62117218	1000	+	.	gene_id "MSTRG.4451"; transcript_id "MSTRG.4451.114"; exon_number "11";
chr1	StringTie	exon	62121181	62121295	1000	+	.	gene_id "MSTRG.4451"; transcript_id "MSTRG.4451.114"; exon_number "12";
chr1	StringTie	exon	62123021	62123058	1000	+	.	gene_id "MSTRG.4451"; transcript_id "MSTRG.4451.114"; exon_number "13";
chr1	StringTie	exon	62127972	62128094	1000	+	.	gene_id "MSTRG.4451"; transcript_id "MSTRG.4451.114"; exon_number "14";
chr1	StringTie	exon	62128841	62128945	1000	+	.	gene_id "MSTRG.4451"; transcript_id "MSTRG.4451.114"; exon_number "15";
chr1	StringTie	exon	62148284	62148390	1000	+	.	gene_id "MSTRG.4451"; transcript_id "MSTRG.4451.114"; exon_number "16";
chr1	StringTie	exon	62160908	62164062	1000	+	.	gene_id "MSTRG.4451"; transcript_id "MSTRG.4451.114"; exon_number "17";
chr1	StringTie	transcript	62007414	62164062	1000	+	.	gene_id "MSTRG.4451"; transcript_id "MSTRG.4451.115";
chr1	StringTie	exon	62007414	62007518	1000	+	.	gene_id "MSTRG.4451"; transcript_id "MSTRG.4451.115"; exon_number "1";
chr1	StringTie	exon	62013343	62013528	1000	+	.	gene_id "MSTRG.4451"; transcript_id "MSTRG.4451.115"; exon_number "2";
chr1	StringTie	exon	62017856	62017947	1000	+	.	gene_id "MSTRG.4451"; transcript_id "MSTRG.4451.115"; exon_number "3";
chr1	StringTie	exon	62037977	62038049	1000	+	.	gene_id "MSTRG.4451"; transcript_id "MSTRG.4451.115"; exon_number "4";
chr1	StringTie	exon	62050966	62051058	1000	+	.	gene_id "MSTRG.4451"; transcript_id "MSTRG.4451.115"; exon_number "5";
chr1	StringTie	exon	62073021	62073095	1000	+	.	gene_id "MSTRG.4451"; transcript_id "MSTRG.4451.115"; exon_number "6";
chr1	StringTie	exon	62079450	62079567	1000	+	.	gene_id "MSTRG.4451"; transcript_id "MSTRG.4451.115"; exon_number "7";
chr1	StringTie	exon	62084515	62084648	1000	+	.	gene_id "MSTRG.4451"; transcript_id "MSTRG.4451.115"; exon_number "8";
chr1	StringTie	exon	62100319	62100408	1000	+	.	gene_id "MSTRG.4451"; transcript_id "MSTRG.4451.115"; exon_number "9";
chr1	StringTie	exon	62108437	62108520	1000	+	.	gene_id "MSTRG.4451"; transcript_id "MSTRG.4451.115"; exon_number "10";
chr1	StringTie	exon	62114053	62114246	1000	+	.	gene_id "MSTRG.4451"; transcript_id "MSTRG.4451.115"; exon_number "11";
chr1	StringTie	exon	62116532	62116679	1000	+	.	gene_id "MSTRG.4451"; transcript_id "MSTRG.4451.115"; exon_number "12";
chr1	StringTie	exon	62117132	62117218	1000	+	.	gene_id "MSTRG.4451"; transcript_id "MSTRG.4451.115"; exon_number "13";
chr1	StringTie	exon	62121181	62121295	1000	+	.	gene_id "MSTRG.4451"; transcript_id "MSTRG.4451.115"; exon_number "14";
chr1	StringTie	exon	62123021	62123058	1000	+	.	gene_id "MSTRG.4451"; transcript_id "MSTRG.4451.115"; exon_number "15";
chr1	StringTie	exon	62127972	62128094	1000	+	.	gene_id "MSTRG.4451"; transcript_id "MSTRG.4451.115"; exon_number "16";
chr1	StringTie	exon	62128841	62128945	1000	+	.	gene_id "MSTRG.4451"; transcript_id "MSTRG.4451.115"; exon_number "17";
chr1	StringTie	exon	62148284	62148390	1000	+	.	gene_id "MSTRG.4451"; transcript_id "MSTRG.4451.115"; exon_number "18";
chr1	StringTie	exon	62153358	62153481	1000	+	.	gene_id "MSTRG.4451"; transcript_id "MSTRG.4451.115"; exon_number "19";
chr1	StringTie	exon	62160908	62164062	1000	+	.	gene_id "MSTRG.4451"; transcript_id "MSTRG.4451.115"; exon_number "20";
chr1	StringTie	transcript	62007473	62164463	1000	+	.	gene_id "MSTRG.4451"; transcript_id "MSTRG.4451.116";
chr1	StringTie	exon	62007473	62007518	1000	+	.	gene_id "MSTRG.4451"; transcript_id "MSTRG.4451.116"; exon_number "1";
chr1	StringTie	exon	62013343	62013528	1000	+	.	gene_id "MSTRG.4451"; transcript_id "MSTRG.4451.116"; exon_number "2";
chr1	StringTie	exon	62017856	62017947	1000	+	.	gene_id "MSTRG.4451"; transcript_id "MSTRG.4451.116"; exon_number "3";
chr1	StringTie	exon	62037977	62038049	1000	+	.	gene_id "MSTRG.4451"; transcript_id "MSTRG.4451.116"; exon_number "4";
chr1	StringTie	exon	62050966	62051058	1000	+	.	gene_id "MSTRG.4451"; transcript_id "MSTRG.4451.116"; exon_number "5";
chr1	StringTie	exon	62073021	62073095	1000	+	.	gene_id "MSTRG.4451"; transcript_id "MSTRG.4451.116"; exon_number "6";
chr1	StringTie	exon	62079450	62079567	1000	+	.	gene_id "MSTRG.4451"; transcript_id "MSTRG.4451.116"; exon_number "7";
chr1	StringTie	exon	62084515	62084648	1000	+	.	gene_id "MSTRG.4451"; transcript_id "MSTRG.4451.116"; exon_number "8";
chr1	StringTie	exon	62100319	62100360	1000	+	.	gene_id "MSTRG.4451"; transcript_id "MSTRG.4451.116"; exon_number "9";
chr1	StringTie	exon	62108437	62108520	1000	+	.	gene_id "MSTRG.4451"; transcript_id "MSTRG.4451.116"; exon_number "10";
chr1	StringTie	exon	62114053	62114246	1000	+	.	gene_id "MSTRG.4451"; transcript_id "MSTRG.4451.116"; exon_number "11";
chr1	StringTie	exon	62116532	62116679	1000	+	.	gene_id "MSTRG.4451"; transcript_id "MSTRG.4451.116"; exon_number "12";
chr1	StringTie	exon	62117132	62117218	1000	+	.	gene_id "MSTRG.4451"; transcript_id "MSTRG.4451.116"; exon_number "13";
chr1	StringTie	exon	62121181	62121295	1000	+	.	gene_id "MSTRG.4451"; transcript_id "MSTRG.4451.116"; exon_number "14";
chr1	StringTie	exon	62123021	62123058	1000	+	.	gene_id "MSTRG.4451"; transcript_id "MSTRG.4451.116"; exon_number "15";
chr1	StringTie	exon	62127972	62128094	1000	+	.	gene_id "MSTRG.4451"; transcript_id "MSTRG.4451.116"; exon_number "16";
chr1	StringTie	exon	62128841	62128945	1000	+	.	gene_id "MSTRG.4451"; transcript_id "MSTRG.4451.116"; exon_number "17";
chr1	StringTie	exon	62148284	62148390	1000	+	.	gene_id "MSTRG.4451"; transcript_id "MSTRG.4451.116"; exon_number "18";
chr1	StringTie	exon	62153358	62153481	1000	+	.	gene_id "MSTRG.4451"; transcript_id "MSTRG.4451.116"; exon_number "19";
chr1	StringTie	exon	62160908	62164463	1000	+	.	gene_id "MSTRG.4451"; transcript_id "MSTRG.4451.116"; exon_number "20";
chr1	StringTie	transcript	62007486	62163995	1000	+	.	gene_id "MSTRG.4451"; transcript_id "MSTRG.4451.117";
chr1	StringTie	exon	62007486	62007518	1000	+	.	gene_id "MSTRG.4451"; transcript_id "MSTRG.4451.117"; exon_number "1";
chr1	StringTie	exon	62013343	62013528	1000	+	.	gene_id "MSTRG.4451"; transcript_id "MSTRG.4451.117"; exon_number "2";
chr1	StringTie	exon	62017856	62017947	1000	+	.	gene_id "MSTRG.4451"; transcript_id "MSTRG.4451.117"; exon_number "3";
chr1	StringTie	exon	62037977	62038049	1000	+	.	gene_id "MSTRG.4451"; transcript_id "MSTRG.4451.117"; exon_number "4";
chr1	StringTie	exon	62050966	62051058	1000	+	.	gene_id "MSTRG.4451"; transcript_id "MSTRG.4451.117"; exon_number "5";
chr1	StringTie	exon	62064887	62064984	1000	+	.	gene_id "MSTRG.4451"; transcript_id "MSTRG.4451.117"; exon_number "6";
chr1	StringTie	exon	62079450	62079567	1000	+	.	gene_id "MSTRG.4451"; transcript_id "MSTRG.4451.117"; exon_number "7";
chr1	StringTie	exon	62084515	62084648	1000	+	.	gene_id "MSTRG.4451"; transcript_id "MSTRG.4451.117"; exon_number "8";
chr1	StringTie	exon	62108437	62108520	1000	+	.	gene_id "MSTRG.4451"; transcript_id "MSTRG.4451.117"; exon_number "9";
chr1	StringTie	exon	62114053	62114246	1000	+	.	gene_id "MSTRG.4451"; transcript_id "MSTRG.4451.117"; exon_number "10";
chr1	StringTie	exon	62116532	62116679	1000	+	.	gene_id "MSTRG.4451"; transcript_id "MSTRG.4451.117"; exon_number "11";
chr1	StringTie	exon	62117132	62117218	1000	+	.	gene_id "MSTRG.4451"; transcript_id "MSTRG.4451.117"; exon_number "12";
chr1	StringTie	exon	62121181	62121295	1000	+	.	gene_id "MSTRG.4451"; transcript_id "MSTRG.4451.117"; exon_number "13";
chr1	StringTie	exon	62123021	62123058	1000	+	.	gene_id "MSTRG.4451"; transcript_id "MSTRG.4451.117"; exon_number "14";
chr1	StringTie	exon	62127972	62128094	1000	+	.	gene_id "MSTRG.4451"; transcript_id "MSTRG.4451.117"; exon_number "15";
chr1	StringTie	exon	62128841	62128945	1000	+	.	gene_id "MSTRG.4451"; transcript_id "MSTRG.4451.117"; exon_number "16";
chr1	StringTie	exon	62148284	62148390	1000	+	.	gene_id "MSTRG.4451"; transcript_id "MSTRG.4451.117"; exon_number "17";
chr1	StringTie	exon	62160908	62163995	1000	+	.	gene_id "MSTRG.4451"; transcript_id "MSTRG.4451.117"; exon_number "18";
chr1	StringTie	transcript	62007492	62163924	1000	+	.	gene_id "MSTRG.4451"; transcript_id "MSTRG.4451.118";
chr1	StringTie	exon	62007492	62007518	1000	+	.	gene_id "MSTRG.4451"; transcript_id "MSTRG.4451.118"; exon_number "1";
chr1	StringTie	exon	62017856	62017947	1000	+	.	gene_id "MSTRG.4451"; transcript_id "MSTRG.4451.118"; exon_number "2";
chr1	StringTie	exon	62037977	62038049	1000	+	.	gene_id "MSTRG.4451"; transcript_id "MSTRG.4451.118"; exon_number "3";
chr1	StringTie	exon	62050966	62051058	1000	+	.	gene_id "MSTRG.4451"; transcript_id "MSTRG.4451.118"; exon_number "4";
chr1	StringTie	exon	62073021	62073170	1000	+	.	gene_id "MSTRG.4451"; transcript_id "MSTRG.4451.118"; exon_number "5";
chr1	StringTie	exon	62079450	62079567	1000	+	.	gene_id "MSTRG.4451"; transcript_id "MSTRG.4451.118"; exon_number "6";
chr1	StringTie	exon	62084515	62084648	1000	+	.	gene_id "MSTRG.4451"; transcript_id "MSTRG.4451.118"; exon_number "7";
chr1	StringTie	exon	62108437	62108520	1000	+	.	gene_id "MSTRG.4451"; transcript_id "MSTRG.4451.118"; exon_number "8";
chr1	StringTie	exon	62114053	62114246	1000	+	.	gene_id "MSTRG.4451"; transcript_id "MSTRG.4451.118"; exon_number "9";
chr1	StringTie	exon	62116532	62116679	1000	+	.	gene_id "MSTRG.4451"; transcript_id "MSTRG.4451.118"; exon_number "10";
chr1	StringTie	exon	62117132	62117218	1000	+	.	gene_id "MSTRG.4451"; transcript_id "MSTRG.4451.118"; exon_number "11";
chr1	StringTie	exon	62121181	62121295	1000	+	.	gene_id "MSTRG.4451"; transcript_id "MSTRG.4451.118"; exon_number "12";
chr1	StringTie	exon	62123021	62123058	1000	+	.	gene_id "MSTRG.4451"; transcript_id "MSTRG.4451.118"; exon_number "13";
chr1	StringTie	exon	62127972	62128094	1000	+	.	gene_id "MSTRG.4451"; transcript_id "MSTRG.4451.118"; exon_number "14";
chr1	StringTie	exon	62128841	62128945	1000	+	.	gene_id "MSTRG.4451"; transcript_id "MSTRG.4451.118"; exon_number "15";
chr1	StringTie	exon	62148284	62148390	1000	+	.	gene_id "MSTRG.4451"; transcript_id "MSTRG.4451.118"; exon_number "16";
chr1	StringTie	exon	62153358	62153481	1000	+	.	gene_id "MSTRG.4451"; transcript_id "MSTRG.4451.118"; exon_number "17";
chr1	StringTie	exon	62160908	62163924	1000	+	.	gene_id "MSTRG.4451"; transcript_id "MSTRG.4451.118"; exon_number "18";
chr1	StringTie	transcript	62007494	62164052	1000	+	.	gene_id "MSTRG.4451"; transcript_id "MSTRG.4451.119";
chr1	StringTie	exon	62007494	62007518	1000	+	.	gene_id "MSTRG.4451"; transcript_id "MSTRG.4451.119"; exon_number "1";
chr1	StringTie	exon	62017856	62017947	1000	+	.	gene_id "MSTRG.4451"; transcript_id "MSTRG.4451.119"; exon_number "2";
chr1	StringTie	exon	62037977	62038049	1000	+	.	gene_id "MSTRG.4451"; transcript_id "MSTRG.4451.119"; exon_number "3";
chr1	StringTie	exon	62050966	62051058	1000	+	.	gene_id "MSTRG.4451"; transcript_id "MSTRG.4451.119"; exon_number "4";
chr1	StringTie	exon	62073021	62073095	1000	+	.	gene_id "MSTRG.4451"; transcript_id "MSTRG.4451.119"; exon_number "5";
chr1	StringTie	exon	62079450	62079567	1000	+	.	gene_id "MSTRG.4451"; transcript_id "MSTRG.4451.119"; exon_number "6";
chr1	StringTie	exon	62084515	62084648	1000	+	.	gene_id "MSTRG.4451"; transcript_id "MSTRG.4451.119"; exon_number "7";
chr1	StringTie	exon	62100319	62100360	1000	+	.	gene_id "MSTRG.4451"; transcript_id "MSTRG.4451.119"; exon_number "8";
chr1	StringTie	exon	62108437	62108520	1000	+	.	gene_id "MSTRG.4451"; transcript_id "MSTRG.4451.119"; exon_number "9";
chr1	StringTie	exon	62114053	62114246	1000	+	.	gene_id "MSTRG.4451"; transcript_id "MSTRG.4451.119"; exon_number "10";
chr1	StringTie	exon	62116532	62116679	1000	+	.	gene_id "MSTRG.4451"; transcript_id "MSTRG.4451.119"; exon_number "11";
chr1	StringTie	exon	62117132	62117218	1000	+	.	gene_id "MSTRG.4451"; transcript_id "MSTRG.4451.119"; exon_number "12";
chr1	StringTie	exon	62121181	62121295	1000	+	.	gene_id "MSTRG.4451"; transcript_id "MSTRG.4451.119"; exon_number "13";
chr1	StringTie	exon	62123021	62123058	1000	+	.	gene_id "MSTRG.4451"; transcript_id "MSTRG.4451.119"; exon_number "14";
chr1	StringTie	exon	62127972	62128094	1000	+	.	gene_id "MSTRG.4451"; transcript_id "MSTRG.4451.119"; exon_number "15";
chr1	StringTie	exon	62128841	62128945	1000	+	.	gene_id "MSTRG.4451"; transcript_id "MSTRG.4451.119"; exon_number "16";
chr1	StringTie	exon	62148284	62148390	1000	+	.	gene_id "MSTRG.4451"; transcript_id "MSTRG.4451.119"; exon_number "17";
chr1	StringTie	exon	62153358	62153481	1000	+	.	gene_id "MSTRG.4451"; transcript_id "MSTRG.4451.119"; exon_number "18";
chr1	StringTie	exon	62160908	62164052	1000	+	.	gene_id "MSTRG.4451"; transcript_id "MSTRG.4451.119"; exon_number "19";
chr1	StringTie	transcript	61742409	61991896	1000	+	.	gene_id "MSTRG.4451"; transcript_id "MSTRG.4451.12";
chr1	StringTie	exon	61742409	61742555	1000	+	.	gene_id "MSTRG.4451"; transcript_id "MSTRG.4451.12"; exon_number "1";
chr1	StringTie	exon	61762858	61762914	1000	+	.	gene_id "MSTRG.4451"; transcript_id "MSTRG.4451.12"; exon_number "2";
chr1	StringTie	exon	61763013	61763179	1000	+	.	gene_id "MSTRG.4451"; transcript_id "MSTRG.4451.12"; exon_number "3";
chr1	StringTie	exon	61766279	61766473	1000	+	.	gene_id "MSTRG.4451"; transcript_id "MSTRG.4451.12"; exon_number "4";
chr1	StringTie	exon	61769283	61769422	1000	+	.	gene_id "MSTRG.4451"; transcript_id "MSTRG.4451.12"; exon_number "5";
chr1	StringTie	exon	61771431	61771626	1000	+	.	gene_id "MSTRG.4451"; transcript_id "MSTRG.4451.12"; exon_number "6";
chr1	StringTie	exon	61775206	61775334	1000	+	.	gene_id "MSTRG.4451"; transcript_id "MSTRG.4451.12"; exon_number "7";
chr1	StringTie	exon	61787754	61787972	1000	+	.	gene_id "MSTRG.4451"; transcript_id "MSTRG.4451.12"; exon_number "8";
chr1	StringTie	exon	61791353	61791447	1000	+	.	gene_id "MSTRG.4451"; transcript_id "MSTRG.4451.12"; exon_number "9";
chr1	StringTie	exon	61795467	61795558	1000	+	.	gene_id "MSTRG.4451"; transcript_id "MSTRG.4451.12"; exon_number "10";
chr1	StringTie	exon	61797287	61797428	1000	+	.	gene_id "MSTRG.4451"; transcript_id "MSTRG.4451.12"; exon_number "11";
chr1	StringTie	exon	61801623	61801769	1000	+	.	gene_id "MSTRG.4451"; transcript_id "MSTRG.4451.12"; exon_number "12";
chr1	StringTie	exon	61805448	61805524	1000	+	.	gene_id "MSTRG.4451"; transcript_id "MSTRG.4451.12"; exon_number "13";
chr1	StringTie	exon	61808474	61808530	1000	+	.	gene_id "MSTRG.4451"; transcript_id "MSTRG.4451.12"; exon_number "14";
chr1	StringTie	exon	61822945	61823079	1000	+	.	gene_id "MSTRG.4451"; transcript_id "MSTRG.4451.12"; exon_number "15";
chr1	StringTie	exon	61827422	61827583	1000	+	.	gene_id "MSTRG.4451"; transcript_id "MSTRG.4451.12"; exon_number "16";
chr1	StringTie	exon	61833654	61833785	1000	+	.	gene_id "MSTRG.4451"; transcript_id "MSTRG.4451.12"; exon_number "17";
chr1	StringTie	exon	61856030	61856239	1000	+	.	gene_id "MSTRG.4451"; transcript_id "MSTRG.4451.12"; exon_number "18";
chr1	StringTie	exon	61861551	61861667	1000	+	.	gene_id "MSTRG.4451"; transcript_id "MSTRG.4451.12"; exon_number "19";
chr1	StringTie	exon	61864238	61864633	1000	+	.	gene_id "MSTRG.4451"; transcript_id "MSTRG.4451.12"; exon_number "20";
chr1	StringTie	exon	61875243	61875366	1000	+	.	gene_id "MSTRG.4451"; transcript_id "MSTRG.4451.12"; exon_number "21";
chr1	StringTie	exon	61884237	61884408	1000	+	.	gene_id "MSTRG.4451"; transcript_id "MSTRG.4451.12"; exon_number "22";
chr1	StringTie	exon	61899583	61899654	1000	+	.	gene_id "MSTRG.4451"; transcript_id "MSTRG.4451.12"; exon_number "23";
chr1	StringTie	exon	61901282	61901459	1000	+	.	gene_id "MSTRG.4451"; transcript_id "MSTRG.4451.12"; exon_number "24";
chr1	StringTie	exon	61908372	61908482	1000	+	.	gene_id "MSTRG.4451"; transcript_id "MSTRG.4451.12"; exon_number "25";
chr1	StringTie	exon	61914587	61914664	1000	+	.	gene_id "MSTRG.4451"; transcript_id "MSTRG.4451.12"; exon_number "26";
chr1	StringTie	exon	61927730	61927829	1000	+	.	gene_id "MSTRG.4451"; transcript_id "MSTRG.4451.12"; exon_number "27";
chr1	StringTie	exon	61990168	61990364	1000	+	.	gene_id "MSTRG.4451"; transcript_id "MSTRG.4451.12"; exon_number "28";
chr1	StringTie	exon	61991482	61991896	1000	+	.	gene_id "MSTRG.4451"; transcript_id "MSTRG.4451.12"; exon_number "29";
chr1	StringTie	transcript	62009104	62163947	1000	+	.	gene_id "MSTRG.4451"; transcript_id "MSTRG.4451.120";
chr1	StringTie	exon	62009104	62009132	1000	+	.	gene_id "MSTRG.4451"; transcript_id "MSTRG.4451.120"; exon_number "1";
chr1	StringTie	exon	62017856	62017947	1000	+	.	gene_id "MSTRG.4451"; transcript_id "MSTRG.4451.120"; exon_number "2";
chr1	StringTie	exon	62037977	62038049	1000	+	.	gene_id "MSTRG.4451"; transcript_id "MSTRG.4451.120"; exon_number "3";
chr1	StringTie	exon	62050966	62051058	1000	+	.	gene_id "MSTRG.4451"; transcript_id "MSTRG.4451.120"; exon_number "4";
chr1	StringTie	exon	62073021	62073170	1000	+	.	gene_id "MSTRG.4451"; transcript_id "MSTRG.4451.120"; exon_number "5";
chr1	StringTie	exon	62079450	62079567	1000	+	.	gene_id "MSTRG.4451"; transcript_id "MSTRG.4451.120"; exon_number "6";
chr1	StringTie	exon	62084515	62084648	1000	+	.	gene_id "MSTRG.4451"; transcript_id "MSTRG.4451.120"; exon_number "7";
chr1	StringTie	exon	62108437	62108520	1000	+	.	gene_id "MSTRG.4451"; transcript_id "MSTRG.4451.120"; exon_number "8";
chr1	StringTie	exon	62114053	62114246	1000	+	.	gene_id "MSTRG.4451"; transcript_id "MSTRG.4451.120"; exon_number "9";
chr1	StringTie	exon	62116532	62116679	1000	+	.	gene_id "MSTRG.4451"; transcript_id "MSTRG.4451.120"; exon_number "10";
chr1	StringTie	exon	62117132	62117218	1000	+	.	gene_id "MSTRG.4451"; transcript_id "MSTRG.4451.120"; exon_number "11";
chr1	StringTie	exon	62121181	62121295	1000	+	.	gene_id "MSTRG.4451"; transcript_id "MSTRG.4451.120"; exon_number "12";
chr1	StringTie	exon	62123021	62123058	1000	+	.	gene_id "MSTRG.4451"; transcript_id "MSTRG.4451.120"; exon_number "13";
chr1	StringTie	exon	62127972	62128094	1000	+	.	gene_id "MSTRG.4451"; transcript_id "MSTRG.4451.120"; exon_number "14";
chr1	StringTie	exon	62128841	62128945	1000	+	.	gene_id "MSTRG.4451"; transcript_id "MSTRG.4451.120"; exon_number "15";
chr1	StringTie	exon	62148284	62148390	1000	+	.	gene_id "MSTRG.4451"; transcript_id "MSTRG.4451.120"; exon_number "16";
chr1	StringTie	exon	62160908	62163947	1000	+	.	gene_id "MSTRG.4451"; transcript_id "MSTRG.4451.120"; exon_number "17";
chr1	StringTie	transcript	62009106	62163950	1000	+	.	gene_id "MSTRG.4451"; transcript_id "MSTRG.4451.121";
chr1	StringTie	exon	62009106	62009132	1000	+	.	gene_id "MSTRG.4451"; transcript_id "MSTRG.4451.121"; exon_number "1";
chr1	StringTie	exon	62017856	62017947	1000	+	.	gene_id "MSTRG.4451"; transcript_id "MSTRG.4451.121"; exon_number "2";
chr1	StringTie	exon	62037977	62038049	1000	+	.	gene_id "MSTRG.4451"; transcript_id "MSTRG.4451.121"; exon_number "3";
chr1	StringTie	exon	62050966	62051058	1000	+	.	gene_id "MSTRG.4451"; transcript_id "MSTRG.4451.121"; exon_number "4";
chr1	StringTie	exon	62073021	62073170	1000	+	.	gene_id "MSTRG.4451"; transcript_id "MSTRG.4451.121"; exon_number "5";
chr1	StringTie	exon	62079450	62079567	1000	+	.	gene_id "MSTRG.4451"; transcript_id "MSTRG.4451.121"; exon_number "6";
chr1	StringTie	exon	62084515	62084648	1000	+	.	gene_id "MSTRG.4451"; transcript_id "MSTRG.4451.121"; exon_number "7";
chr1	StringTie	exon	62108437	62108520	1000	+	.	gene_id "MSTRG.4451"; transcript_id "MSTRG.4451.121"; exon_number "8";
chr1	StringTie	exon	62114053	62114246	1000	+	.	gene_id "MSTRG.4451"; transcript_id "MSTRG.4451.121"; exon_number "9";
chr1	StringTie	exon	62116532	62116679	1000	+	.	gene_id "MSTRG.4451"; transcript_id "MSTRG.4451.121"; exon_number "10";
chr1	StringTie	exon	62117132	62117218	1000	+	.	gene_id "MSTRG.4451"; transcript_id "MSTRG.4451.121"; exon_number "11";
chr1	StringTie	exon	62121181	62121295	1000	+	.	gene_id "MSTRG.4451"; transcript_id "MSTRG.4451.121"; exon_number "12";
chr1	StringTie	exon	62123021	62123058	1000	+	.	gene_id "MSTRG.4451"; transcript_id "MSTRG.4451.121"; exon_number "13";
chr1	StringTie	exon	62127972	62128094	1000	+	.	gene_id "MSTRG.4451"; transcript_id "MSTRG.4451.121"; exon_number "14";
chr1	StringTie	exon	62128841	62128945	1000	+	.	gene_id "MSTRG.4451"; transcript_id "MSTRG.4451.121"; exon_number "15";
chr1	StringTie	exon	62148284	62148390	1000	+	.	gene_id "MSTRG.4451"; transcript_id "MSTRG.4451.121"; exon_number "16";
chr1	StringTie	exon	62153358	62153481	1000	+	.	gene_id "MSTRG.4451"; transcript_id "MSTRG.4451.121"; exon_number "17";
chr1	StringTie	exon	62160908	62163950	1000	+	.	gene_id "MSTRG.4451"; transcript_id "MSTRG.4451.121"; exon_number "18";
chr1	StringTie	transcript	62009109	62164061	1000	+	.	gene_id "MSTRG.4451"; transcript_id "MSTRG.4451.122";
chr1	StringTie	exon	62009109	62009132	1000	+	.	gene_id "MSTRG.4451"; transcript_id "MSTRG.4451.122"; exon_number "1";
chr1	StringTie	exon	62017856	62017947	1000	+	.	gene_id "MSTRG.4451"; transcript_id "MSTRG.4451.122"; exon_number "2";
chr1	StringTie	exon	62037977	62038049	1000	+	.	gene_id "MSTRG.4451"; transcript_id "MSTRG.4451.122"; exon_number "3";
chr1	StringTie	exon	62050966	62051058	1000	+	.	gene_id "MSTRG.4451"; transcript_id "MSTRG.4451.122"; exon_number "4";
chr1	StringTie	exon	62073021	62073095	1000	+	.	gene_id "MSTRG.4451"; transcript_id "MSTRG.4451.122"; exon_number "5";
chr1	StringTie	exon	62079450	62079567	1000	+	.	gene_id "MSTRG.4451"; transcript_id "MSTRG.4451.122"; exon_number "6";
chr1	StringTie	exon	62084515	62084648	1000	+	.	gene_id "MSTRG.4451"; transcript_id "MSTRG.4451.122"; exon_number "7";
chr1	StringTie	exon	62100319	62100408	1000	+	.	gene_id "MSTRG.4451"; transcript_id "MSTRG.4451.122"; exon_number "8";
chr1	StringTie	exon	62108437	62108520	1000	+	.	gene_id "MSTRG.4451"; transcript_id "MSTRG.4451.122"; exon_number "9";
chr1	StringTie	exon	62114053	62114246	1000	+	.	gene_id "MSTRG.4451"; transcript_id "MSTRG.4451.122"; exon_number "10";
chr1	StringTie	exon	62116532	62116679	1000	+	.	gene_id "MSTRG.4451"; transcript_id "MSTRG.4451.122"; exon_number "11";
chr1	StringTie	exon	62117132	62117218	1000	+	.	gene_id "MSTRG.4451"; transcript_id "MSTRG.4451.122"; exon_number "12";
chr1	StringTie	exon	62121181	62121295	1000	+	.	gene_id "MSTRG.4451"; transcript_id "MSTRG.4451.122"; exon_number "13";
chr1	StringTie	exon	62123021	62123058	1000	+	.	gene_id "MSTRG.4451"; transcript_id "MSTRG.4451.122"; exon_number "14";
chr1	StringTie	exon	62127972	62128094	1000	+	.	gene_id "MSTRG.4451"; transcript_id "MSTRG.4451.122"; exon_number "15";
chr1	StringTie	exon	62128841	62128945	1000	+	.	gene_id "MSTRG.4451"; transcript_id "MSTRG.4451.122"; exon_number "16";
chr1	StringTie	exon	62148284	62148390	1000	+	.	gene_id "MSTRG.4451"; transcript_id "MSTRG.4451.122"; exon_number "17";
chr1	StringTie	exon	62153358	62153481	1000	+	.	gene_id "MSTRG.4451"; transcript_id "MSTRG.4451.122"; exon_number "18";
chr1	StringTie	exon	62160908	62164061	1000	+	.	gene_id "MSTRG.4451"; transcript_id "MSTRG.4451.122"; exon_number "19";
chr1	StringTie	transcript	62012645	62164018	1000	+	.	gene_id "MSTRG.4451"; transcript_id "MSTRG.4451.123";
chr1	StringTie	exon	62012645	62013528	1000	+	.	gene_id "MSTRG.4451"; transcript_id "MSTRG.4451.123"; exon_number "1";
chr1	StringTie	exon	62017856	62017947	1000	+	.	gene_id "MSTRG.4451"; transcript_id "MSTRG.4451.123"; exon_number "2";
chr1	StringTie	exon	62037977	62038049	1000	+	.	gene_id "MSTRG.4451"; transcript_id "MSTRG.4451.123"; exon_number "3";
chr1	StringTie	exon	62050966	62051058	1000	+	.	gene_id "MSTRG.4451"; transcript_id "MSTRG.4451.123"; exon_number "4";
chr1	StringTie	exon	62073021	62073170	1000	+	.	gene_id "MSTRG.4451"; transcript_id "MSTRG.4451.123"; exon_number "5";
chr1	StringTie	exon	62079450	62079567	1000	+	.	gene_id "MSTRG.4451"; transcript_id "MSTRG.4451.123"; exon_number "6";
chr1	StringTie	exon	62084515	62084648	1000	+	.	gene_id "MSTRG.4451"; transcript_id "MSTRG.4451.123"; exon_number "7";
chr1	StringTie	exon	62100319	62100404	1000	+	.	gene_id "MSTRG.4451"; transcript_id "MSTRG.4451.123"; exon_number "8";
chr1	StringTie	exon	62108437	62108520	1000	+	.	gene_id "MSTRG.4451"; transcript_id "MSTRG.4451.123"; exon_number "9";
chr1	StringTie	exon	62114053	62114246	1000	+	.	gene_id "MSTRG.4451"; transcript_id "MSTRG.4451.123"; exon_number "10";
chr1	StringTie	exon	62116532	62116679	1000	+	.	gene_id "MSTRG.4451"; transcript_id "MSTRG.4451.123"; exon_number "11";
chr1	StringTie	exon	62117132	62117218	1000	+	.	gene_id "MSTRG.4451"; transcript_id "MSTRG.4451.123"; exon_number "12";
chr1	StringTie	exon	62121181	62121295	1000	+	.	gene_id "MSTRG.4451"; transcript_id "MSTRG.4451.123"; exon_number "13";
chr1	StringTie	exon	62123021	62123058	1000	+	.	gene_id "MSTRG.4451"; transcript_id "MSTRG.4451.123"; exon_number "14";
chr1	StringTie	exon	62127972	62128094	1000	+	.	gene_id "MSTRG.4451"; transcript_id "MSTRG.4451.123"; exon_number "15";
chr1	StringTie	exon	62128841	62128945	1000	+	.	gene_id "MSTRG.4451"; transcript_id "MSTRG.4451.123"; exon_number "16";
chr1	StringTie	exon	62148284	62148390	1000	+	.	gene_id "MSTRG.4451"; transcript_id "MSTRG.4451.123"; exon_number "17";
chr1	StringTie	exon	62160908	62164018	1000	+	.	gene_id "MSTRG.4451"; transcript_id "MSTRG.4451.123"; exon_number "18";
chr1	StringTie	transcript	62013348	62163974	1000	+	.	gene_id "MSTRG.4451"; transcript_id "MSTRG.4451.124";
chr1	StringTie	exon	62013348	62013528	1000	+	.	gene_id "MSTRG.4451"; transcript_id "MSTRG.4451.124"; exon_number "1";
chr1	StringTie	exon	62017856	62017947	1000	+	.	gene_id "MSTRG.4451"; transcript_id "MSTRG.4451.124"; exon_number "2";
chr1	StringTie	exon	62037977	62038049	1000	+	.	gene_id "MSTRG.4451"; transcript_id "MSTRG.4451.124"; exon_number "3";
chr1	StringTie	exon	62050966	62051058	1000	+	.	gene_id "MSTRG.4451"; transcript_id "MSTRG.4451.124"; exon_number "4";
chr1	StringTie	exon	62073021	62073170	1000	+	.	gene_id "MSTRG.4451"; transcript_id "MSTRG.4451.124"; exon_number "5";
chr1	StringTie	exon	62079450	62079567	1000	+	.	gene_id "MSTRG.4451"; transcript_id "MSTRG.4451.124"; exon_number "6";
chr1	StringTie	exon	62084515	62084648	1000	+	.	gene_id "MSTRG.4451"; transcript_id "MSTRG.4451.124"; exon_number "7";
chr1	StringTie	exon	62100319	62100408	1000	+	.	gene_id "MSTRG.4451"; transcript_id "MSTRG.4451.124"; exon_number "8";
chr1	StringTie	exon	62108437	62108520	1000	+	.	gene_id "MSTRG.4451"; transcript_id "MSTRG.4451.124"; exon_number "9";
chr1	StringTie	exon	62114053	62114246	1000	+	.	gene_id "MSTRG.4451"; transcript_id "MSTRG.4451.124"; exon_number "10";
chr1	StringTie	exon	62116532	62116679	1000	+	.	gene_id "MSTRG.4451"; transcript_id "MSTRG.4451.124"; exon_number "11";
chr1	StringTie	exon	62117132	62117218	1000	+	.	gene_id "MSTRG.4451"; transcript_id "MSTRG.4451.124"; exon_number "12";
chr1	StringTie	exon	62121181	62121295	1000	+	.	gene_id "MSTRG.4451"; transcript_id "MSTRG.4451.124"; exon_number "13";
chr1	StringTie	exon	62123021	62123058	1000	+	.	gene_id "MSTRG.4451"; transcript_id "MSTRG.4451.124"; exon_number "14";
chr1	StringTie	exon	62127972	62128094	1000	+	.	gene_id "MSTRG.4451"; transcript_id "MSTRG.4451.124"; exon_number "15";
chr1	StringTie	exon	62128841	62128945	1000	+	.	gene_id "MSTRG.4451"; transcript_id "MSTRG.4451.124"; exon_number "16";
chr1	StringTie	exon	62148284	62148390	1000	+	.	gene_id "MSTRG.4451"; transcript_id "MSTRG.4451.124"; exon_number "17";
chr1	StringTie	exon	62153358	62153481	1000	+	.	gene_id "MSTRG.4451"; transcript_id "MSTRG.4451.124"; exon_number "18";
chr1	StringTie	exon	62160908	62163974	1000	+	.	gene_id "MSTRG.4451"; transcript_id "MSTRG.4451.124"; exon_number "19";
chr1	StringTie	transcript	62013363	62163982	1000	+	.	gene_id "MSTRG.4451"; transcript_id "MSTRG.4451.125";
chr1	StringTie	exon	62013363	62013528	1000	+	.	gene_id "MSTRG.4451"; transcript_id "MSTRG.4451.125"; exon_number "1";
chr1	StringTie	exon	62017856	62017947	1000	+	.	gene_id "MSTRG.4451"; transcript_id "MSTRG.4451.125"; exon_number "2";
chr1	StringTie	exon	62037977	62038049	1000	+	.	gene_id "MSTRG.4451"; transcript_id "MSTRG.4451.125"; exon_number "3";
chr1	StringTie	exon	62050966	62051058	1000	+	.	gene_id "MSTRG.4451"; transcript_id "MSTRG.4451.125"; exon_number "4";
chr1	StringTie	exon	62073021	62073095	1000	+	.	gene_id "MSTRG.4451"; transcript_id "MSTRG.4451.125"; exon_number "5";
chr1	StringTie	exon	62079450	62079567	1000	+	.	gene_id "MSTRG.4451"; transcript_id "MSTRG.4451.125"; exon_number "6";
chr1	StringTie	exon	62084515	62084648	1000	+	.	gene_id "MSTRG.4451"; transcript_id "MSTRG.4451.125"; exon_number "7";
chr1	StringTie	exon	62100319	62100404	1000	+	.	gene_id "MSTRG.4451"; transcript_id "MSTRG.4451.125"; exon_number "8";
chr1	StringTie	exon	62108437	62108520	1000	+	.	gene_id "MSTRG.4451"; transcript_id "MSTRG.4451.125"; exon_number "9";
chr1	StringTie	exon	62114053	62114246	1000	+	.	gene_id "MSTRG.4451"; transcript_id "MSTRG.4451.125"; exon_number "10";
chr1	StringTie	exon	62116532	62116679	1000	+	.	gene_id "MSTRG.4451"; transcript_id "MSTRG.4451.125"; exon_number "11";
chr1	StringTie	exon	62117132	62117218	1000	+	.	gene_id "MSTRG.4451"; transcript_id "MSTRG.4451.125"; exon_number "12";
chr1	StringTie	exon	62121181	62121295	1000	+	.	gene_id "MSTRG.4451"; transcript_id "MSTRG.4451.125"; exon_number "13";
chr1	StringTie	exon	62123021	62123058	1000	+	.	gene_id "MSTRG.4451"; transcript_id "MSTRG.4451.125"; exon_number "14";
chr1	StringTie	exon	62127972	62128094	1000	+	.	gene_id "MSTRG.4451"; transcript_id "MSTRG.4451.125"; exon_number "15";
chr1	StringTie	exon	62128841	62128945	1000	+	.	gene_id "MSTRG.4451"; transcript_id "MSTRG.4451.125"; exon_number "16";
chr1	StringTie	exon	62148284	62148390	1000	+	.	gene_id "MSTRG.4451"; transcript_id "MSTRG.4451.125"; exon_number "17";
chr1	StringTie	exon	62160908	62163982	1000	+	.	gene_id "MSTRG.4451"; transcript_id "MSTRG.4451.125"; exon_number "18";
chr1	StringTie	transcript	62013364	62163920	1000	+	.	gene_id "MSTRG.4451"; transcript_id "MSTRG.4451.126";
chr1	StringTie	exon	62013364	62013528	1000	+	.	gene_id "MSTRG.4451"; transcript_id "MSTRG.4451.126"; exon_number "1";
chr1	StringTie	exon	62017856	62017947	1000	+	.	gene_id "MSTRG.4451"; transcript_id "MSTRG.4451.126"; exon_number "2";
chr1	StringTie	exon	62037977	62038049	1000	+	.	gene_id "MSTRG.4451"; transcript_id "MSTRG.4451.126"; exon_number "3";
chr1	StringTie	exon	62050966	62051058	1000	+	.	gene_id "MSTRG.4451"; transcript_id "MSTRG.4451.126"; exon_number "4";
chr1	StringTie	exon	62064887	62064984	1000	+	.	gene_id "MSTRG.4451"; transcript_id "MSTRG.4451.126"; exon_number "5";
chr1	StringTie	exon	62073021	62073095	1000	+	.	gene_id "MSTRG.4451"; transcript_id "MSTRG.4451.126"; exon_number "6";
chr1	StringTie	exon	62079450	62079567	1000	+	.	gene_id "MSTRG.4451"; transcript_id "MSTRG.4451.126"; exon_number "7";
chr1	StringTie	exon	62084515	62084648	1000	+	.	gene_id "MSTRG.4451"; transcript_id "MSTRG.4451.126"; exon_number "8";
chr1	StringTie	exon	62100319	62100408	1000	+	.	gene_id "MSTRG.4451"; transcript_id "MSTRG.4451.126"; exon_number "9";
chr1	StringTie	exon	62108437	62108520	1000	+	.	gene_id "MSTRG.4451"; transcript_id "MSTRG.4451.126"; exon_number "10";
chr1	StringTie	exon	62114053	62114246	1000	+	.	gene_id "MSTRG.4451"; transcript_id "MSTRG.4451.126"; exon_number "11";
chr1	StringTie	exon	62116532	62116679	1000	+	.	gene_id "MSTRG.4451"; transcript_id "MSTRG.4451.126"; exon_number "12";
chr1	StringTie	exon	62117132	62117218	1000	+	.	gene_id "MSTRG.4451"; transcript_id "MSTRG.4451.126"; exon_number "13";
chr1	StringTie	exon	62121181	62121295	1000	+	.	gene_id "MSTRG.4451"; transcript_id "MSTRG.4451.126"; exon_number "14";
chr1	StringTie	exon	62123021	62123058	1000	+	.	gene_id "MSTRG.4451"; transcript_id "MSTRG.4451.126"; exon_number "15";
chr1	StringTie	exon	62127972	62128094	1000	+	.	gene_id "MSTRG.4451"; transcript_id "MSTRG.4451.126"; exon_number "16";
chr1	StringTie	exon	62128841	62128945	1000	+	.	gene_id "MSTRG.4451"; transcript_id "MSTRG.4451.126"; exon_number "17";
chr1	StringTie	exon	62148284	62148390	1000	+	.	gene_id "MSTRG.4451"; transcript_id "MSTRG.4451.126"; exon_number "18";
chr1	StringTie	exon	62160908	62163920	1000	+	.	gene_id "MSTRG.4451"; transcript_id "MSTRG.4451.126"; exon_number "19";
chr1	StringTie	transcript	62014855	62163994	1000	+	.	gene_id "MSTRG.4451"; transcript_id "MSTRG.4451.127";
chr1	StringTie	exon	62014855	62014907	1000	+	.	gene_id "MSTRG.4451"; transcript_id "MSTRG.4451.127"; exon_number "1";
chr1	StringTie	exon	62017856	62017947	1000	+	.	gene_id "MSTRG.4451"; transcript_id "MSTRG.4451.127"; exon_number "2";
chr1	StringTie	exon	62037977	62038049	1000	+	.	gene_id "MSTRG.4451"; transcript_id "MSTRG.4451.127"; exon_number "3";
chr1	StringTie	exon	62050966	62051058	1000	+	.	gene_id "MSTRG.4451"; transcript_id "MSTRG.4451.127"; exon_number "4";
chr1	StringTie	exon	62073021	62073095	1000	+	.	gene_id "MSTRG.4451"; transcript_id "MSTRG.4451.127"; exon_number "5";
chr1	StringTie	exon	62079450	62079567	1000	+	.	gene_id "MSTRG.4451"; transcript_id "MSTRG.4451.127"; exon_number "6";
chr1	StringTie	exon	62084515	62084648	1000	+	.	gene_id "MSTRG.4451"; transcript_id "MSTRG.4451.127"; exon_number "7";
chr1	StringTie	exon	62108437	62108520	1000	+	.	gene_id "MSTRG.4451"; transcript_id "MSTRG.4451.127"; exon_number "8";
chr1	StringTie	exon	62114053	62114246	1000	+	.	gene_id "MSTRG.4451"; transcript_id "MSTRG.4451.127"; exon_number "9";
chr1	StringTie	exon	62116532	62116679	1000	+	.	gene_id "MSTRG.4451"; transcript_id "MSTRG.4451.127"; exon_number "10";
chr1	StringTie	exon	62117132	62117218	1000	+	.	gene_id "MSTRG.4451"; transcript_id "MSTRG.4451.127"; exon_number "11";
chr1	StringTie	exon	62121181	62121295	1000	+	.	gene_id "MSTRG.4451"; transcript_id "MSTRG.4451.127"; exon_number "12";
chr1	StringTie	exon	62123021	62123058	1000	+	.	gene_id "MSTRG.4451"; transcript_id "MSTRG.4451.127"; exon_number "13";
chr1	StringTie	exon	62127972	62128094	1000	+	.	gene_id "MSTRG.4451"; transcript_id "MSTRG.4451.127"; exon_number "14";
chr1	StringTie	exon	62128841	62128945	1000	+	.	gene_id "MSTRG.4451"; transcript_id "MSTRG.4451.127"; exon_number "15";
chr1	StringTie	exon	62148284	62148390	1000	+	.	gene_id "MSTRG.4451"; transcript_id "MSTRG.4451.127"; exon_number "16";
chr1	StringTie	exon	62160908	62163994	1000	+	.	gene_id "MSTRG.4451"; transcript_id "MSTRG.4451.127"; exon_number "17";
chr1	StringTie	transcript	62014861	62164144	1000	+	.	gene_id "MSTRG.4451"; transcript_id "MSTRG.4451.128";
chr1	StringTie	exon	62014861	62014907	1000	+	.	gene_id "MSTRG.4451"; transcript_id "MSTRG.4451.128"; exon_number "1";
chr1	StringTie	exon	62017856	62017947	1000	+	.	gene_id "MSTRG.4451"; transcript_id "MSTRG.4451.128"; exon_number "2";
chr1	StringTie	exon	62037977	62038049	1000	+	.	gene_id "MSTRG.4451"; transcript_id "MSTRG.4451.128"; exon_number "3";
chr1	StringTie	exon	62050966	62051058	1000	+	.	gene_id "MSTRG.4451"; transcript_id "MSTRG.4451.128"; exon_number "4";
chr1	StringTie	exon	62073021	62073095	1000	+	.	gene_id "MSTRG.4451"; transcript_id "MSTRG.4451.128"; exon_number "5";
chr1	StringTie	exon	62079450	62079567	1000	+	.	gene_id "MSTRG.4451"; transcript_id "MSTRG.4451.128"; exon_number "6";
chr1	StringTie	exon	62084515	62084648	1000	+	.	gene_id "MSTRG.4451"; transcript_id "MSTRG.4451.128"; exon_number "7";
chr1	StringTie	exon	62100319	62100404	1000	+	.	gene_id "MSTRG.4451"; transcript_id "MSTRG.4451.128"; exon_number "8";
chr1	StringTie	exon	62108437	62108520	1000	+	.	gene_id "MSTRG.4451"; transcript_id "MSTRG.4451.128"; exon_number "9";
chr1	StringTie	exon	62114053	62114246	1000	+	.	gene_id "MSTRG.4451"; transcript_id "MSTRG.4451.128"; exon_number "10";
chr1	StringTie	exon	62116532	62116679	1000	+	.	gene_id "MSTRG.4451"; transcript_id "MSTRG.4451.128"; exon_number "11";
chr1	StringTie	exon	62117132	62117218	1000	+	.	gene_id "MSTRG.4451"; transcript_id "MSTRG.4451.128"; exon_number "12";
chr1	StringTie	exon	62121181	62121295	1000	+	.	gene_id "MSTRG.4451"; transcript_id "MSTRG.4451.128"; exon_number "13";
chr1	StringTie	exon	62123021	62123058	1000	+	.	gene_id "MSTRG.4451"; transcript_id "MSTRG.4451.128"; exon_number "14";
chr1	StringTie	exon	62127972	62128094	1000	+	.	gene_id "MSTRG.4451"; transcript_id "MSTRG.4451.128"; exon_number "15";
chr1	StringTie	exon	62128841	62128945	1000	+	.	gene_id "MSTRG.4451"; transcript_id "MSTRG.4451.128"; exon_number "16";
chr1	StringTie	exon	62148284	62148390	1000	+	.	gene_id "MSTRG.4451"; transcript_id "MSTRG.4451.128"; exon_number "17";
chr1	StringTie	exon	62153358	62153481	1000	+	.	gene_id "MSTRG.4451"; transcript_id "MSTRG.4451.128"; exon_number "18";
chr1	StringTie	exon	62160908	62164144	1000	+	.	gene_id "MSTRG.4451"; transcript_id "MSTRG.4451.128"; exon_number "19";
chr1	StringTie	transcript	62014874	62164035	1000	+	.	gene_id "MSTRG.4451"; transcript_id "MSTRG.4451.129";
chr1	StringTie	exon	62014874	62014907	1000	+	.	gene_id "MSTRG.4451"; transcript_id "MSTRG.4451.129"; exon_number "1";
chr1	StringTie	exon	62017856	62017947	1000	+	.	gene_id "MSTRG.4451"; transcript_id "MSTRG.4451.129"; exon_number "2";
chr1	StringTie	exon	62037977	62038049	1000	+	.	gene_id "MSTRG.4451"; transcript_id "MSTRG.4451.129"; exon_number "3";
chr1	StringTie	exon	62050966	62051058	1000	+	.	gene_id "MSTRG.4451"; transcript_id "MSTRG.4451.129"; exon_number "4";
chr1	StringTie	exon	62073021	62073095	1000	+	.	gene_id "MSTRG.4451"; transcript_id "MSTRG.4451.129"; exon_number "5";
chr1	StringTie	exon	62079450	62079567	1000	+	.	gene_id "MSTRG.4451"; transcript_id "MSTRG.4451.129"; exon_number "6";
chr1	StringTie	exon	62084515	62084648	1000	+	.	gene_id "MSTRG.4451"; transcript_id "MSTRG.4451.129"; exon_number "7";
chr1	StringTie	exon	62100319	62100360	1000	+	.	gene_id "MSTRG.4451"; transcript_id "MSTRG.4451.129"; exon_number "8";
chr1	StringTie	exon	62108437	62108520	1000	+	.	gene_id "MSTRG.4451"; transcript_id "MSTRG.4451.129"; exon_number "9";
chr1	StringTie	exon	62114053	62114246	1000	+	.	gene_id "MSTRG.4451"; transcript_id "MSTRG.4451.129"; exon_number "10";
chr1	StringTie	exon	62116532	62116679	1000	+	.	gene_id "MSTRG.4451"; transcript_id "MSTRG.4451.129"; exon_number "11";
chr1	StringTie	exon	62117132	62117218	1000	+	.	gene_id "MSTRG.4451"; transcript_id "MSTRG.4451.129"; exon_number "12";
chr1	StringTie	exon	62121181	62121295	1000	+	.	gene_id "MSTRG.4451"; transcript_id "MSTRG.4451.129"; exon_number "13";
chr1	StringTie	exon	62123021	62123058	1000	+	.	gene_id "MSTRG.4451"; transcript_id "MSTRG.4451.129"; exon_number "14";
chr1	StringTie	exon	62127972	62128094	1000	+	.	gene_id "MSTRG.4451"; transcript_id "MSTRG.4451.129"; exon_number "15";
chr1	StringTie	exon	62128841	62128945	1000	+	.	gene_id "MSTRG.4451"; transcript_id "MSTRG.4451.129"; exon_number "16";
chr1	StringTie	exon	62148284	62148390	1000	+	.	gene_id "MSTRG.4451"; transcript_id "MSTRG.4451.129"; exon_number "17";
chr1	StringTie	exon	62153358	62153481	1000	+	.	gene_id "MSTRG.4451"; transcript_id "MSTRG.4451.129"; exon_number "18";
chr1	StringTie	exon	62160908	62164035	1000	+	.	gene_id "MSTRG.4451"; transcript_id "MSTRG.4451.129"; exon_number "19";
chr1	StringTie	transcript	61742422	62164188	1000	+	.	gene_id "MSTRG.4451"; transcript_id "MSTRG.4451.13";
chr1	StringTie	exon	61742422	61742555	1000	+	.	gene_id "MSTRG.4451"; transcript_id "MSTRG.4451.13"; exon_number "1";
chr1	StringTie	exon	61762858	61762914	1000	+	.	gene_id "MSTRG.4451"; transcript_id "MSTRG.4451.13"; exon_number "2";
chr1	StringTie	exon	61763013	61763179	1000	+	.	gene_id "MSTRG.4451"; transcript_id "MSTRG.4451.13"; exon_number "3";
chr1	StringTie	exon	61766279	61766473	1000	+	.	gene_id "MSTRG.4451"; transcript_id "MSTRG.4451.13"; exon_number "4";
chr1	StringTie	exon	61769283	61769422	1000	+	.	gene_id "MSTRG.4451"; transcript_id "MSTRG.4451.13"; exon_number "5";
chr1	StringTie	exon	61771431	61771626	1000	+	.	gene_id "MSTRG.4451"; transcript_id "MSTRG.4451.13"; exon_number "6";
chr1	StringTie	exon	61775206	61775334	1000	+	.	gene_id "MSTRG.4451"; transcript_id "MSTRG.4451.13"; exon_number "7";
chr1	StringTie	exon	61787754	61787972	1000	+	.	gene_id "MSTRG.4451"; transcript_id "MSTRG.4451.13"; exon_number "8";
chr1	StringTie	exon	61791348	61791447	1000	+	.	gene_id "MSTRG.4451"; transcript_id "MSTRG.4451.13"; exon_number "9";
chr1	StringTie	exon	61795467	61795558	1000	+	.	gene_id "MSTRG.4451"; transcript_id "MSTRG.4451.13"; exon_number "10";
chr1	StringTie	exon	61797287	61797428	1000	+	.	gene_id "MSTRG.4451"; transcript_id "MSTRG.4451.13"; exon_number "11";
chr1	StringTie	exon	61801623	61801769	1000	+	.	gene_id "MSTRG.4451"; transcript_id "MSTRG.4451.13"; exon_number "12";
chr1	StringTie	exon	61805448	61805524	1000	+	.	gene_id "MSTRG.4451"; transcript_id "MSTRG.4451.13"; exon_number "13";
chr1	StringTie	exon	61808474	61808530	1000	+	.	gene_id "MSTRG.4451"; transcript_id "MSTRG.4451.13"; exon_number "14";
chr1	StringTie	exon	61822945	61823079	1000	+	.	gene_id "MSTRG.4451"; transcript_id "MSTRG.4451.13"; exon_number "15";
chr1	StringTie	exon	61827422	61827583	1000	+	.	gene_id "MSTRG.4451"; transcript_id "MSTRG.4451.13"; exon_number "16";
chr1	StringTie	exon	61833654	61833785	1000	+	.	gene_id "MSTRG.4451"; transcript_id "MSTRG.4451.13"; exon_number "17";
chr1	StringTie	exon	61856030	61856239	1000	+	.	gene_id "MSTRG.4451"; transcript_id "MSTRG.4451.13"; exon_number "18";
chr1	StringTie	exon	61861551	61861667	1000	+	.	gene_id "MSTRG.4451"; transcript_id "MSTRG.4451.13"; exon_number "19";
chr1	StringTie	exon	61864238	61864633	1000	+	.	gene_id "MSTRG.4451"; transcript_id "MSTRG.4451.13"; exon_number "20";
chr1	StringTie	exon	61875243	61875366	1000	+	.	gene_id "MSTRG.4451"; transcript_id "MSTRG.4451.13"; exon_number "21";
chr1	StringTie	exon	61884237	61884408	1000	+	.	gene_id "MSTRG.4451"; transcript_id "MSTRG.4451.13"; exon_number "22";
chr1	StringTie	exon	61899583	61899654	1000	+	.	gene_id "MSTRG.4451"; transcript_id "MSTRG.4451.13"; exon_number "23";
chr1	StringTie	exon	61901282	61901459	1000	+	.	gene_id "MSTRG.4451"; transcript_id "MSTRG.4451.13"; exon_number "24";
chr1	StringTie	exon	61908372	61908482	1000	+	.	gene_id "MSTRG.4451"; transcript_id "MSTRG.4451.13"; exon_number "25";
chr1	StringTie	exon	61914587	61914664	1000	+	.	gene_id "MSTRG.4451"; transcript_id "MSTRG.4451.13"; exon_number "26";
chr1	StringTie	exon	61927730	61927829	1000	+	.	gene_id "MSTRG.4451"; transcript_id "MSTRG.4451.13"; exon_number "27";
chr1	StringTie	exon	61990168	61990364	1000	+	.	gene_id "MSTRG.4451"; transcript_id "MSTRG.4451.13"; exon_number "28";
chr1	StringTie	exon	62017856	62017947	1000	+	.	gene_id "MSTRG.4451"; transcript_id "MSTRG.4451.13"; exon_number "29";
chr1	StringTie	exon	62037977	62038049	1000	+	.	gene_id "MSTRG.4451"; transcript_id "MSTRG.4451.13"; exon_number "30";
chr1	StringTie	exon	62050966	62051058	1000	+	.	gene_id "MSTRG.4451"; transcript_id "MSTRG.4451.13"; exon_number "31";
chr1	StringTie	exon	62079450	62079567	1000	+	.	gene_id "MSTRG.4451"; transcript_id "MSTRG.4451.13"; exon_number "32";
chr1	StringTie	exon	62084515	62084648	1000	+	.	gene_id "MSTRG.4451"; transcript_id "MSTRG.4451.13"; exon_number "33";
chr1	StringTie	exon	62100319	62100360	1000	+	.	gene_id "MSTRG.4451"; transcript_id "MSTRG.4451.13"; exon_number "34";
chr1	StringTie	exon	62108437	62108520	1000	+	.	gene_id "MSTRG.4451"; transcript_id "MSTRG.4451.13"; exon_number "35";
chr1	StringTie	exon	62114053	62114246	1000	+	.	gene_id "MSTRG.4451"; transcript_id "MSTRG.4451.13"; exon_number "36";
chr1	StringTie	exon	62116532	62116679	1000	+	.	gene_id "MSTRG.4451"; transcript_id "MSTRG.4451.13"; exon_number "37";
chr1	StringTie	exon	62117132	62117218	1000	+	.	gene_id "MSTRG.4451"; transcript_id "MSTRG.4451.13"; exon_number "38";
chr1	StringTie	exon	62121181	62121295	1000	+	.	gene_id "MSTRG.4451"; transcript_id "MSTRG.4451.13"; exon_number "39";
chr1	StringTie	exon	62123021	62123058	1000	+	.	gene_id "MSTRG.4451"; transcript_id "MSTRG.4451.13"; exon_number "40";
chr1	StringTie	exon	62127972	62128094	1000	+	.	gene_id "MSTRG.4451"; transcript_id "MSTRG.4451.13"; exon_number "41";
chr1	StringTie	exon	62128841	62128945	1000	+	.	gene_id "MSTRG.4451"; transcript_id "MSTRG.4451.13"; exon_number "42";
chr1	StringTie	exon	62148284	62148390	1000	+	.	gene_id "MSTRG.4451"; transcript_id "MSTRG.4451.13"; exon_number "43";
chr1	StringTie	exon	62153358	62153481	1000	+	.	gene_id "MSTRG.4451"; transcript_id "MSTRG.4451.13"; exon_number "44";
chr1	StringTie	exon	62160908	62164188	1000	+	.	gene_id "MSTRG.4451"; transcript_id "MSTRG.4451.13"; exon_number "45";
chr1	StringTie	transcript	62017856	62163917	1000	+	.	gene_id "MSTRG.4451"; transcript_id "MSTRG.4451.130";
chr1	StringTie	exon	62017856	62017947	1000	+	.	gene_id "MSTRG.4451"; transcript_id "MSTRG.4451.130"; exon_number "1";
chr1	StringTie	exon	62037977	62038049	1000	+	.	gene_id "MSTRG.4451"; transcript_id "MSTRG.4451.130"; exon_number "2";
chr1	StringTie	exon	62050966	62051058	1000	+	.	gene_id "MSTRG.4451"; transcript_id "MSTRG.4451.130"; exon_number "3";
chr1	StringTie	exon	62064887	62064957	1000	+	.	gene_id "MSTRG.4451"; transcript_id "MSTRG.4451.130"; exon_number "4";
chr1	StringTie	exon	62079450	62079567	1000	+	.	gene_id "MSTRG.4451"; transcript_id "MSTRG.4451.130"; exon_number "5";
chr1	StringTie	exon	62084515	62084648	1000	+	.	gene_id "MSTRG.4451"; transcript_id "MSTRG.4451.130"; exon_number "6";
chr1	StringTie	exon	62100319	62100408	1000	+	.	gene_id "MSTRG.4451"; transcript_id "MSTRG.4451.130"; exon_number "7";
chr1	StringTie	exon	62108437	62108520	1000	+	.	gene_id "MSTRG.4451"; transcript_id "MSTRG.4451.130"; exon_number "8";
chr1	StringTie	exon	62114053	62114246	1000	+	.	gene_id "MSTRG.4451"; transcript_id "MSTRG.4451.130"; exon_number "9";
chr1	StringTie	exon	62116532	62116679	1000	+	.	gene_id "MSTRG.4451"; transcript_id "MSTRG.4451.130"; exon_number "10";
chr1	StringTie	exon	62117132	62117218	1000	+	.	gene_id "MSTRG.4451"; transcript_id "MSTRG.4451.130"; exon_number "11";
chr1	StringTie	exon	62121181	62121295	1000	+	.	gene_id "MSTRG.4451"; transcript_id "MSTRG.4451.130"; exon_number "12";
chr1	StringTie	exon	62123021	62123058	1000	+	.	gene_id "MSTRG.4451"; transcript_id "MSTRG.4451.130"; exon_number "13";
chr1	StringTie	exon	62127972	62128094	1000	+	.	gene_id "MSTRG.4451"; transcript_id "MSTRG.4451.130"; exon_number "14";
chr1	StringTie	exon	62128841	62128945	1000	+	.	gene_id "MSTRG.4451"; transcript_id "MSTRG.4451.130"; exon_number "15";
chr1	StringTie	exon	62148284	62148390	1000	+	.	gene_id "MSTRG.4451"; transcript_id "MSTRG.4451.130"; exon_number "16";
chr1	StringTie	exon	62160908	62163917	1000	+	.	gene_id "MSTRG.4451"; transcript_id "MSTRG.4451.130"; exon_number "17";
chr1	StringTie	transcript	62017856	62163932	1000	+	.	gene_id "MSTRG.4451"; transcript_id "MSTRG.4451.131";
chr1	StringTie	exon	62017856	62017947	1000	+	.	gene_id "MSTRG.4451"; transcript_id "MSTRG.4451.131"; exon_number "1";
chr1	StringTie	exon	62037977	62038049	1000	+	.	gene_id "MSTRG.4451"; transcript_id "MSTRG.4451.131"; exon_number "2";
chr1	StringTie	exon	62050966	62051058	1000	+	.	gene_id "MSTRG.4451"; transcript_id "MSTRG.4451.131"; exon_number "3";
chr1	StringTie	exon	62073021	62073035	1000	+	.	gene_id "MSTRG.4451"; transcript_id "MSTRG.4451.131"; exon_number "4";
chr1	StringTie	exon	62079450	62079567	1000	+	.	gene_id "MSTRG.4451"; transcript_id "MSTRG.4451.131"; exon_number "5";
chr1	StringTie	exon	62084515	62084648	1000	+	.	gene_id "MSTRG.4451"; transcript_id "MSTRG.4451.131"; exon_number "6";
chr1	StringTie	exon	62108437	62108520	1000	+	.	gene_id "MSTRG.4451"; transcript_id "MSTRG.4451.131"; exon_number "7";
chr1	StringTie	exon	62114053	62114246	1000	+	.	gene_id "MSTRG.4451"; transcript_id "MSTRG.4451.131"; exon_number "8";
chr1	StringTie	exon	62116532	62116679	1000	+	.	gene_id "MSTRG.4451"; transcript_id "MSTRG.4451.131"; exon_number "9";
chr1	StringTie	exon	62117132	62117218	1000	+	.	gene_id "MSTRG.4451"; transcript_id "MSTRG.4451.131"; exon_number "10";
chr1	StringTie	exon	62121181	62121295	1000	+	.	gene_id "MSTRG.4451"; transcript_id "MSTRG.4451.131"; exon_number "11";
chr1	StringTie	exon	62123021	62123058	1000	+	.	gene_id "MSTRG.4451"; transcript_id "MSTRG.4451.131"; exon_number "12";
chr1	StringTie	exon	62127972	62128094	1000	+	.	gene_id "MSTRG.4451"; transcript_id "MSTRG.4451.131"; exon_number "13";
chr1	StringTie	exon	62128841	62128945	1000	+	.	gene_id "MSTRG.4451"; transcript_id "MSTRG.4451.131"; exon_number "14";
chr1	StringTie	exon	62148284	62148390	1000	+	.	gene_id "MSTRG.4451"; transcript_id "MSTRG.4451.131"; exon_number "15";
chr1	StringTie	exon	62160908	62163932	1000	+	.	gene_id "MSTRG.4451"; transcript_id "MSTRG.4451.131"; exon_number "16";
chr1	StringTie	transcript	62017856	62163909	1000	+	.	gene_id "MSTRG.4451"; transcript_id "MSTRG.4451.132";
chr1	StringTie	exon	62017856	62017947	1000	+	.	gene_id "MSTRG.4451"; transcript_id "MSTRG.4451.132"; exon_number "1";
chr1	StringTie	exon	62037977	62038049	1000	+	.	gene_id "MSTRG.4451"; transcript_id "MSTRG.4451.132"; exon_number "2";
chr1	StringTie	exon	62050966	62051058	1000	+	.	gene_id "MSTRG.4451"; transcript_id "MSTRG.4451.132"; exon_number "3";
chr1	StringTie	exon	62073021	62073095	1000	+	.	gene_id "MSTRG.4451"; transcript_id "MSTRG.4451.132"; exon_number "4";
chr1	StringTie	exon	62079450	62079567	1000	+	.	gene_id "MSTRG.4451"; transcript_id "MSTRG.4451.132"; exon_number "5";
chr1	StringTie	exon	62084515	62084648	1000	+	.	gene_id "MSTRG.4451"; transcript_id "MSTRG.4451.132"; exon_number "6";
chr1	StringTie	exon	62100319	62100360	1000	+	.	gene_id "MSTRG.4451"; transcript_id "MSTRG.4451.132"; exon_number "7";
chr1	StringTie	exon	62108437	62108520	1000	+	.	gene_id "MSTRG.4451"; transcript_id "MSTRG.4451.132"; exon_number "8";
chr1	StringTie	exon	62114053	62117213	1000	+	.	gene_id "MSTRG.4451"; transcript_id "MSTRG.4451.132"; exon_number "9";
chr1	StringTie	exon	62121181	62121295	1000	+	.	gene_id "MSTRG.4451"; transcript_id "MSTRG.4451.132"; exon_number "10";
chr1	StringTie	exon	62123021	62123058	1000	+	.	gene_id "MSTRG.4451"; transcript_id "MSTRG.4451.132"; exon_number "11";
chr1	StringTie	exon	62127972	62128094	1000	+	.	gene_id "MSTRG.4451"; transcript_id "MSTRG.4451.132"; exon_number "12";
chr1	StringTie	exon	62128841	62128945	1000	+	.	gene_id "MSTRG.4451"; transcript_id "MSTRG.4451.132"; exon_number "13";
chr1	StringTie	exon	62148284	62148390	1000	+	.	gene_id "MSTRG.4451"; transcript_id "MSTRG.4451.132"; exon_number "14";
chr1	StringTie	exon	62153358	62153481	1000	+	.	gene_id "MSTRG.4451"; transcript_id "MSTRG.4451.132"; exon_number "15";
chr1	StringTie	exon	62160908	62163909	1000	+	.	gene_id "MSTRG.4451"; transcript_id "MSTRG.4451.132"; exon_number "16";
chr1	StringTie	transcript	62062596	62163920	1000	+	.	gene_id "MSTRG.4451"; transcript_id "MSTRG.4451.133";
chr1	StringTie	exon	62062596	62062624	1000	+	.	gene_id "MSTRG.4451"; transcript_id "MSTRG.4451.133"; exon_number "1";
chr1	StringTie	exon	62079450	62079567	1000	+	.	gene_id "MSTRG.4451"; transcript_id "MSTRG.4451.133"; exon_number "2";
chr1	StringTie	exon	62084515	62084648	1000	+	.	gene_id "MSTRG.4451"; transcript_id "MSTRG.4451.133"; exon_number "3";
chr1	StringTie	exon	62100319	62100360	1000	+	.	gene_id "MSTRG.4451"; transcript_id "MSTRG.4451.133"; exon_number "4";
chr1	StringTie	exon	62108437	62108520	1000	+	.	gene_id "MSTRG.4451"; transcript_id "MSTRG.4451.133"; exon_number "5";
chr1	StringTie	exon	62114053	62114246	1000	+	.	gene_id "MSTRG.4451"; transcript_id "MSTRG.4451.133"; exon_number "6";
chr1	StringTie	exon	62116532	62116679	1000	+	.	gene_id "MSTRG.4451"; transcript_id "MSTRG.4451.133"; exon_number "7";
chr1	StringTie	exon	62117132	62117218	1000	+	.	gene_id "MSTRG.4451"; transcript_id "MSTRG.4451.133"; exon_number "8";
chr1	StringTie	exon	62121181	62121295	1000	+	.	gene_id "MSTRG.4451"; transcript_id "MSTRG.4451.133"; exon_number "9";
chr1	StringTie	exon	62123021	62123058	1000	+	.	gene_id "MSTRG.4451"; transcript_id "MSTRG.4451.133"; exon_number "10";
chr1	StringTie	exon	62127972	62128094	1000	+	.	gene_id "MSTRG.4451"; transcript_id "MSTRG.4451.133"; exon_number "11";
chr1	StringTie	exon	62128841	62128945	1000	+	.	gene_id "MSTRG.4451"; transcript_id "MSTRG.4451.133"; exon_number "12";
chr1	StringTie	exon	62148284	62148390	1000	+	.	gene_id "MSTRG.4451"; transcript_id "MSTRG.4451.133"; exon_number "13";
chr1	StringTie	exon	62160908	62163920	1000	+	.	gene_id "MSTRG.4451"; transcript_id "MSTRG.4451.133"; exon_number "14";
chr1	StringTie	transcript	62064422	62163958	1000	+	.	gene_id "MSTRG.4451"; transcript_id "MSTRG.4451.134";
chr1	StringTie	exon	62064422	62064471	1000	+	.	gene_id "MSTRG.4451"; transcript_id "MSTRG.4451.134"; exon_number "1";
chr1	StringTie	exon	62079450	62079567	1000	+	.	gene_id "MSTRG.4451"; transcript_id "MSTRG.4451.134"; exon_number "2";
chr1	StringTie	exon	62084515	62084648	1000	+	.	gene_id "MSTRG.4451"; transcript_id "MSTRG.4451.134"; exon_number "3";
chr1	StringTie	exon	62100319	62100404	1000	+	.	gene_id "MSTRG.4451"; transcript_id "MSTRG.4451.134"; exon_number "4";
chr1	StringTie	exon	62108437	62108520	1000	+	.	gene_id "MSTRG.4451"; transcript_id "MSTRG.4451.134"; exon_number "5";
chr1	StringTie	exon	62114053	62114246	1000	+	.	gene_id "MSTRG.4451"; transcript_id "MSTRG.4451.134"; exon_number "6";
chr1	StringTie	exon	62116532	62116679	1000	+	.	gene_id "MSTRG.4451"; transcript_id "MSTRG.4451.134"; exon_number "7";
chr1	StringTie	exon	62117132	62117218	1000	+	.	gene_id "MSTRG.4451"; transcript_id "MSTRG.4451.134"; exon_number "8";
chr1	StringTie	exon	62121181	62121295	1000	+	.	gene_id "MSTRG.4451"; transcript_id "MSTRG.4451.134"; exon_number "9";
chr1	StringTie	exon	62123021	62123058	1000	+	.	gene_id "MSTRG.4451"; transcript_id "MSTRG.4451.134"; exon_number "10";
chr1	StringTie	exon	62127972	62128094	1000	+	.	gene_id "MSTRG.4451"; transcript_id "MSTRG.4451.134"; exon_number "11";
chr1	StringTie	exon	62128841	62128945	1000	+	.	gene_id "MSTRG.4451"; transcript_id "MSTRG.4451.134"; exon_number "12";
chr1	StringTie	exon	62148284	62148390	1000	+	.	gene_id "MSTRG.4451"; transcript_id "MSTRG.4451.134"; exon_number "13";
chr1	StringTie	exon	62160908	62163958	1000	+	.	gene_id "MSTRG.4451"; transcript_id "MSTRG.4451.134"; exon_number "14";
chr1	StringTie	transcript	62064949	62163906	1000	+	.	gene_id "MSTRG.4451"; transcript_id "MSTRG.4451.135";
chr1	StringTie	exon	62064949	62064984	1000	+	.	gene_id "MSTRG.4451"; transcript_id "MSTRG.4451.135"; exon_number "1";
chr1	StringTie	exon	62079450	62079567	1000	+	.	gene_id "MSTRG.4451"; transcript_id "MSTRG.4451.135"; exon_number "2";
chr1	StringTie	exon	62084515	62084648	1000	+	.	gene_id "MSTRG.4451"; transcript_id "MSTRG.4451.135"; exon_number "3";
chr1	StringTie	exon	62100319	62100360	1000	+	.	gene_id "MSTRG.4451"; transcript_id "MSTRG.4451.135"; exon_number "4";
chr1	StringTie	exon	62108437	62108520	1000	+	.	gene_id "MSTRG.4451"; transcript_id "MSTRG.4451.135"; exon_number "5";
chr1	StringTie	exon	62114053	62114246	1000	+	.	gene_id "MSTRG.4451"; transcript_id "MSTRG.4451.135"; exon_number "6";
chr1	StringTie	exon	62116532	62116679	1000	+	.	gene_id "MSTRG.4451"; transcript_id "MSTRG.4451.135"; exon_number "7";
chr1	StringTie	exon	62117132	62117218	1000	+	.	gene_id "MSTRG.4451"; transcript_id "MSTRG.4451.135"; exon_number "8";
chr1	StringTie	exon	62121181	62121295	1000	+	.	gene_id "MSTRG.4451"; transcript_id "MSTRG.4451.135"; exon_number "9";
chr1	StringTie	exon	62123021	62123058	1000	+	.	gene_id "MSTRG.4451"; transcript_id "MSTRG.4451.135"; exon_number "10";
chr1	StringTie	exon	62127972	62128094	1000	+	.	gene_id "MSTRG.4451"; transcript_id "MSTRG.4451.135"; exon_number "11";
chr1	StringTie	exon	62128841	62128945	1000	+	.	gene_id "MSTRG.4451"; transcript_id "MSTRG.4451.135"; exon_number "12";
chr1	StringTie	exon	62148284	62148390	1000	+	.	gene_id "MSTRG.4451"; transcript_id "MSTRG.4451.135"; exon_number "13";
chr1	StringTie	exon	62160908	62163906	1000	+	.	gene_id "MSTRG.4451"; transcript_id "MSTRG.4451.135"; exon_number "14";
chr1	StringTie	transcript	62064955	62163925	1000	+	.	gene_id "MSTRG.4451"; transcript_id "MSTRG.4451.136";
chr1	StringTie	exon	62064955	62064984	1000	+	.	gene_id "MSTRG.4451"; transcript_id "MSTRG.4451.136"; exon_number "1";
chr1	StringTie	exon	62079450	62079567	1000	+	.	gene_id "MSTRG.4451"; transcript_id "MSTRG.4451.136"; exon_number "2";
chr1	StringTie	exon	62084515	62084648	1000	+	.	gene_id "MSTRG.4451"; transcript_id "MSTRG.4451.136"; exon_number "3";
chr1	StringTie	exon	62100319	62100360	1000	+	.	gene_id "MSTRG.4451"; transcript_id "MSTRG.4451.136"; exon_number "4";
chr1	StringTie	exon	62108447	62108520	1000	+	.	gene_id "MSTRG.4451"; transcript_id "MSTRG.4451.136"; exon_number "5";
chr1	StringTie	exon	62114053	62114246	1000	+	.	gene_id "MSTRG.4451"; transcript_id "MSTRG.4451.136"; exon_number "6";
chr1	StringTie	exon	62116532	62116679	1000	+	.	gene_id "MSTRG.4451"; transcript_id "MSTRG.4451.136"; exon_number "7";
chr1	StringTie	exon	62117132	62117218	1000	+	.	gene_id "MSTRG.4451"; transcript_id "MSTRG.4451.136"; exon_number "8";
chr1	StringTie	exon	62121181	62121295	1000	+	.	gene_id "MSTRG.4451"; transcript_id "MSTRG.4451.136"; exon_number "9";
chr1	StringTie	exon	62123021	62123058	1000	+	.	gene_id "MSTRG.4451"; transcript_id "MSTRG.4451.136"; exon_number "10";
chr1	StringTie	exon	62127972	62128094	1000	+	.	gene_id "MSTRG.4451"; transcript_id "MSTRG.4451.136"; exon_number "11";
chr1	StringTie	exon	62128841	62128945	1000	+	.	gene_id "MSTRG.4451"; transcript_id "MSTRG.4451.136"; exon_number "12";
chr1	StringTie	exon	62148284	62148390	1000	+	.	gene_id "MSTRG.4451"; transcript_id "MSTRG.4451.136"; exon_number "13";
chr1	StringTie	exon	62160908	62163925	1000	+	.	gene_id "MSTRG.4451"; transcript_id "MSTRG.4451.136"; exon_number "14";
chr1	StringTie	transcript	62072927	62163978	1000	+	.	gene_id "MSTRG.4451"; transcript_id "MSTRG.4451.138";
chr1	StringTie	exon	62072927	62073095	1000	+	.	gene_id "MSTRG.4451"; transcript_id "MSTRG.4451.138"; exon_number "1";
chr1	StringTie	exon	62079450	62079567	1000	+	.	gene_id "MSTRG.4451"; transcript_id "MSTRG.4451.138"; exon_number "2";
chr1	StringTie	exon	62084515	62084648	1000	+	.	gene_id "MSTRG.4451"; transcript_id "MSTRG.4451.138"; exon_number "3";
chr1	StringTie	exon	62100319	62100360	1000	+	.	gene_id "MSTRG.4451"; transcript_id "MSTRG.4451.138"; exon_number "4";
chr1	StringTie	exon	62108447	62108520	1000	+	.	gene_id "MSTRG.4451"; transcript_id "MSTRG.4451.138"; exon_number "5";
chr1	StringTie	exon	62114053	62114246	1000	+	.	gene_id "MSTRG.4451"; transcript_id "MSTRG.4451.138"; exon_number "6";
chr1	StringTie	exon	62116532	62116679	1000	+	.	gene_id "MSTRG.4451"; transcript_id "MSTRG.4451.138"; exon_number "7";
chr1	StringTie	exon	62117132	62117218	1000	+	.	gene_id "MSTRG.4451"; transcript_id "MSTRG.4451.138"; exon_number "8";
chr1	StringTie	exon	62121181	62121295	1000	+	.	gene_id "MSTRG.4451"; transcript_id "MSTRG.4451.138"; exon_number "9";
chr1	StringTie	exon	62123021	62123058	1000	+	.	gene_id "MSTRG.4451"; transcript_id "MSTRG.4451.138"; exon_number "10";
chr1	StringTie	exon	62127972	62128094	1000	+	.	gene_id "MSTRG.4451"; transcript_id "MSTRG.4451.138"; exon_number "11";
chr1	StringTie	exon	62128841	62128945	1000	+	.	gene_id "MSTRG.4451"; transcript_id "MSTRG.4451.138"; exon_number "12";
chr1	StringTie	exon	62148284	62148390	1000	+	.	gene_id "MSTRG.4451"; transcript_id "MSTRG.4451.138"; exon_number "13";
chr1	StringTie	exon	62160908	62163978	1000	+	.	gene_id "MSTRG.4451"; transcript_id "MSTRG.4451.138"; exon_number "14";
chr1	StringTie	transcript	62072939	62137272	1000	+	.	gene_id "MSTRG.4451"; transcript_id "MSTRG.4451.139";
chr1	StringTie	exon	62072939	62073170	1000	+	.	gene_id "MSTRG.4451"; transcript_id "MSTRG.4451.139"; exon_number "1";
chr1	StringTie	exon	62079450	62079567	1000	+	.	gene_id "MSTRG.4451"; transcript_id "MSTRG.4451.139"; exon_number "2";
chr1	StringTie	exon	62084515	62084648	1000	+	.	gene_id "MSTRG.4451"; transcript_id "MSTRG.4451.139"; exon_number "3";
chr1	StringTie	exon	62100319	62100408	1000	+	.	gene_id "MSTRG.4451"; transcript_id "MSTRG.4451.139"; exon_number "4";
chr1	StringTie	exon	62108437	62108520	1000	+	.	gene_id "MSTRG.4451"; transcript_id "MSTRG.4451.139"; exon_number "5";
chr1	StringTie	exon	62114053	62114246	1000	+	.	gene_id "MSTRG.4451"; transcript_id "MSTRG.4451.139"; exon_number "6";
chr1	StringTie	exon	62116532	62116679	1000	+	.	gene_id "MSTRG.4451"; transcript_id "MSTRG.4451.139"; exon_number "7";
chr1	StringTie	exon	62117132	62117218	1000	+	.	gene_id "MSTRG.4451"; transcript_id "MSTRG.4451.139"; exon_number "8";
chr1	StringTie	exon	62121181	62121295	1000	+	.	gene_id "MSTRG.4451"; transcript_id "MSTRG.4451.139"; exon_number "9";
chr1	StringTie	exon	62123021	62123058	1000	+	.	gene_id "MSTRG.4451"; transcript_id "MSTRG.4451.139"; exon_number "10";
chr1	StringTie	exon	62127972	62128094	1000	+	.	gene_id "MSTRG.4451"; transcript_id "MSTRG.4451.139"; exon_number "11";
chr1	StringTie	exon	62128841	62128945	1000	+	.	gene_id "MSTRG.4451"; transcript_id "MSTRG.4451.139"; exon_number "12";
chr1	StringTie	exon	62137200	62137272	1000	+	.	gene_id "MSTRG.4451"; transcript_id "MSTRG.4451.139"; exon_number "13";
chr1	StringTie	transcript	61742425	62165194	1000	+	.	gene_id "MSTRG.4451"; transcript_id "MSTRG.4451.14";
chr1	StringTie	exon	61742425	61742555	1000	+	.	gene_id "MSTRG.4451"; transcript_id "MSTRG.4451.14"; exon_number "1";
chr1	StringTie	exon	61762858	61762914	1000	+	.	gene_id "MSTRG.4451"; transcript_id "MSTRG.4451.14"; exon_number "2";
chr1	StringTie	exon	61763013	61763179	1000	+	.	gene_id "MSTRG.4451"; transcript_id "MSTRG.4451.14"; exon_number "3";
chr1	StringTie	exon	61766279	61766473	1000	+	.	gene_id "MSTRG.4451"; transcript_id "MSTRG.4451.14"; exon_number "4";
chr1	StringTie	exon	61769283	61769422	1000	+	.	gene_id "MSTRG.4451"; transcript_id "MSTRG.4451.14"; exon_number "5";
chr1	StringTie	exon	61771431	61771626	1000	+	.	gene_id "MSTRG.4451"; transcript_id "MSTRG.4451.14"; exon_number "6";
chr1	StringTie	exon	61775206	61775334	1000	+	.	gene_id "MSTRG.4451"; transcript_id "MSTRG.4451.14"; exon_number "7";
chr1	StringTie	exon	61787754	61787972	1000	+	.	gene_id "MSTRG.4451"; transcript_id "MSTRG.4451.14"; exon_number "8";
chr1	StringTie	exon	61791348	61791447	1000	+	.	gene_id "MSTRG.4451"; transcript_id "MSTRG.4451.14"; exon_number "9";
chr1	StringTie	exon	61795467	61795558	1000	+	.	gene_id "MSTRG.4451"; transcript_id "MSTRG.4451.14"; exon_number "10";
chr1	StringTie	exon	61797287	61797428	1000	+	.	gene_id "MSTRG.4451"; transcript_id "MSTRG.4451.14"; exon_number "11";
chr1	StringTie	exon	61801623	61801769	1000	+	.	gene_id "MSTRG.4451"; transcript_id "MSTRG.4451.14"; exon_number "12";
chr1	StringTie	exon	61805448	61805524	1000	+	.	gene_id "MSTRG.4451"; transcript_id "MSTRG.4451.14"; exon_number "13";
chr1	StringTie	exon	61808474	61808530	1000	+	.	gene_id "MSTRG.4451"; transcript_id "MSTRG.4451.14"; exon_number "14";
chr1	StringTie	exon	61822945	61823079	1000	+	.	gene_id "MSTRG.4451"; transcript_id "MSTRG.4451.14"; exon_number "15";
chr1	StringTie	exon	61827422	61827583	1000	+	.	gene_id "MSTRG.4451"; transcript_id "MSTRG.4451.14"; exon_number "16";
chr1	StringTie	exon	61833654	61833785	1000	+	.	gene_id "MSTRG.4451"; transcript_id "MSTRG.4451.14"; exon_number "17";
chr1	StringTie	exon	61856030	61856239	1000	+	.	gene_id "MSTRG.4451"; transcript_id "MSTRG.4451.14"; exon_number "18";
chr1	StringTie	exon	61861551	61861667	1000	+	.	gene_id "MSTRG.4451"; transcript_id "MSTRG.4451.14"; exon_number "19";
chr1	StringTie	exon	61864238	61864633	1000	+	.	gene_id "MSTRG.4451"; transcript_id "MSTRG.4451.14"; exon_number "20";
chr1	StringTie	exon	61875243	61875366	1000	+	.	gene_id "MSTRG.4451"; transcript_id "MSTRG.4451.14"; exon_number "21";
chr1	StringTie	exon	61884237	61884408	1000	+	.	gene_id "MSTRG.4451"; transcript_id "MSTRG.4451.14"; exon_number "22";
chr1	StringTie	exon	61899583	61899654	1000	+	.	gene_id "MSTRG.4451"; transcript_id "MSTRG.4451.14"; exon_number "23";
chr1	StringTie	exon	61901282	61901459	1000	+	.	gene_id "MSTRG.4451"; transcript_id "MSTRG.4451.14"; exon_number "24";
chr1	StringTie	exon	61908372	61908482	1000	+	.	gene_id "MSTRG.4451"; transcript_id "MSTRG.4451.14"; exon_number "25";
chr1	StringTie	exon	61914587	61914664	1000	+	.	gene_id "MSTRG.4451"; transcript_id "MSTRG.4451.14"; exon_number "26";
chr1	StringTie	exon	61927730	61927829	1000	+	.	gene_id "MSTRG.4451"; transcript_id "MSTRG.4451.14"; exon_number "27";
chr1	StringTie	exon	61990168	61990364	1000	+	.	gene_id "MSTRG.4451"; transcript_id "MSTRG.4451.14"; exon_number "28";
chr1	StringTie	exon	62017856	62017947	1000	+	.	gene_id "MSTRG.4451"; transcript_id "MSTRG.4451.14"; exon_number "29";
chr1	StringTie	exon	62037977	62038049	1000	+	.	gene_id "MSTRG.4451"; transcript_id "MSTRG.4451.14"; exon_number "30";
chr1	StringTie	exon	62050966	62051058	1000	+	.	gene_id "MSTRG.4451"; transcript_id "MSTRG.4451.14"; exon_number "31";
chr1	StringTie	exon	62079450	62079567	1000	+	.	gene_id "MSTRG.4451"; transcript_id "MSTRG.4451.14"; exon_number "32";
chr1	StringTie	exon	62084515	62084648	1000	+	.	gene_id "MSTRG.4451"; transcript_id "MSTRG.4451.14"; exon_number "33";
chr1	StringTie	exon	62108437	62108520	1000	+	.	gene_id "MSTRG.4451"; transcript_id "MSTRG.4451.14"; exon_number "34";
chr1	StringTie	exon	62114053	62114246	1000	+	.	gene_id "MSTRG.4451"; transcript_id "MSTRG.4451.14"; exon_number "35";
chr1	StringTie	exon	62116532	62116679	1000	+	.	gene_id "MSTRG.4451"; transcript_id "MSTRG.4451.14"; exon_number "36";
chr1	StringTie	exon	62117132	62117218	1000	+	.	gene_id "MSTRG.4451"; transcript_id "MSTRG.4451.14"; exon_number "37";
chr1	StringTie	exon	62121181	62121295	1000	+	.	gene_id "MSTRG.4451"; transcript_id "MSTRG.4451.14"; exon_number "38";
chr1	StringTie	exon	62123021	62123058	1000	+	.	gene_id "MSTRG.4451"; transcript_id "MSTRG.4451.14"; exon_number "39";
chr1	StringTie	exon	62127972	62128094	1000	+	.	gene_id "MSTRG.4451"; transcript_id "MSTRG.4451.14"; exon_number "40";
chr1	StringTie	exon	62128841	62128945	1000	+	.	gene_id "MSTRG.4451"; transcript_id "MSTRG.4451.14"; exon_number "41";
chr1	StringTie	exon	62148284	62148390	1000	+	.	gene_id "MSTRG.4451"; transcript_id "MSTRG.4451.14"; exon_number "42";
chr1	StringTie	exon	62153358	62153481	1000	+	.	gene_id "MSTRG.4451"; transcript_id "MSTRG.4451.14"; exon_number "43";
chr1	StringTie	exon	62160908	62165194	1000	+	.	gene_id "MSTRG.4451"; transcript_id "MSTRG.4451.14"; exon_number "44";
chr1	StringTie	transcript	62078062	62163919	1000	+	.	gene_id "MSTRG.4451"; transcript_id "MSTRG.4451.140";
chr1	StringTie	exon	62078062	62078201	1000	+	.	gene_id "MSTRG.4451"; transcript_id "MSTRG.4451.140"; exon_number "1";
chr1	StringTie	exon	62079450	62079567	1000	+	.	gene_id "MSTRG.4451"; transcript_id "MSTRG.4451.140"; exon_number "2";
chr1	StringTie	exon	62084515	62084648	1000	+	.	gene_id "MSTRG.4451"; transcript_id "MSTRG.4451.140"; exon_number "3";
chr1	StringTie	exon	62108437	62108520	1000	+	.	gene_id "MSTRG.4451"; transcript_id "MSTRG.4451.140"; exon_number "4";
chr1	StringTie	exon	62114053	62114246	1000	+	.	gene_id "MSTRG.4451"; transcript_id "MSTRG.4451.140"; exon_number "5";
chr1	StringTie	exon	62116532	62116679	1000	+	.	gene_id "MSTRG.4451"; transcript_id "MSTRG.4451.140"; exon_number "6";
chr1	StringTie	exon	62117132	62117218	1000	+	.	gene_id "MSTRG.4451"; transcript_id "MSTRG.4451.140"; exon_number "7";
chr1	StringTie	exon	62121181	62121295	1000	+	.	gene_id "MSTRG.4451"; transcript_id "MSTRG.4451.140"; exon_number "8";
chr1	StringTie	exon	62123021	62123058	1000	+	.	gene_id "MSTRG.4451"; transcript_id "MSTRG.4451.140"; exon_number "9";
chr1	StringTie	exon	62127972	62128094	1000	+	.	gene_id "MSTRG.4451"; transcript_id "MSTRG.4451.140"; exon_number "10";
chr1	StringTie	exon	62128841	62128945	1000	+	.	gene_id "MSTRG.4451"; transcript_id "MSTRG.4451.140"; exon_number "11";
chr1	StringTie	exon	62148284	62148390	1000	+	.	gene_id "MSTRG.4451"; transcript_id "MSTRG.4451.140"; exon_number "12";
chr1	StringTie	exon	62160908	62163919	1000	+	.	gene_id "MSTRG.4451"; transcript_id "MSTRG.4451.140"; exon_number "13";
chr1	StringTie	transcript	62078086	62163907	1000	+	.	gene_id "MSTRG.4451"; transcript_id "MSTRG.4451.141";
chr1	StringTie	exon	62078086	62078201	1000	+	.	gene_id "MSTRG.4451"; transcript_id "MSTRG.4451.141"; exon_number "1";
chr1	StringTie	exon	62079450	62079567	1000	+	.	gene_id "MSTRG.4451"; transcript_id "MSTRG.4451.141"; exon_number "2";
chr1	StringTie	exon	62084515	62084648	1000	+	.	gene_id "MSTRG.4451"; transcript_id "MSTRG.4451.141"; exon_number "3";
chr1	StringTie	exon	62100319	62100360	1000	+	.	gene_id "MSTRG.4451"; transcript_id "MSTRG.4451.141"; exon_number "4";
chr1	StringTie	exon	62108437	62108520	1000	+	.	gene_id "MSTRG.4451"; transcript_id "MSTRG.4451.141"; exon_number "5";
chr1	StringTie	exon	62114053	62114246	1000	+	.	gene_id "MSTRG.4451"; transcript_id "MSTRG.4451.141"; exon_number "6";
chr1	StringTie	exon	62116532	62116679	1000	+	.	gene_id "MSTRG.4451"; transcript_id "MSTRG.4451.141"; exon_number "7";
chr1	StringTie	exon	62117132	62117218	1000	+	.	gene_id "MSTRG.4451"; transcript_id "MSTRG.4451.141"; exon_number "8";
chr1	StringTie	exon	62121181	62121295	1000	+	.	gene_id "MSTRG.4451"; transcript_id "MSTRG.4451.141"; exon_number "9";
chr1	StringTie	exon	62123021	62123058	1000	+	.	gene_id "MSTRG.4451"; transcript_id "MSTRG.4451.141"; exon_number "10";
chr1	StringTie	exon	62127972	62128094	1000	+	.	gene_id "MSTRG.4451"; transcript_id "MSTRG.4451.141"; exon_number "11";
chr1	StringTie	exon	62128841	62128945	1000	+	.	gene_id "MSTRG.4451"; transcript_id "MSTRG.4451.141"; exon_number "12";
chr1	StringTie	exon	62148284	62148390	1000	+	.	gene_id "MSTRG.4451"; transcript_id "MSTRG.4451.141"; exon_number "13";
chr1	StringTie	exon	62153358	62153481	1000	+	.	gene_id "MSTRG.4451"; transcript_id "MSTRG.4451.141"; exon_number "14";
chr1	StringTie	exon	62160908	62163907	1000	+	.	gene_id "MSTRG.4451"; transcript_id "MSTRG.4451.141"; exon_number "15";
chr1	StringTie	transcript	62079353	62163923	1000	+	.	gene_id "MSTRG.4451"; transcript_id "MSTRG.4451.142";
chr1	StringTie	exon	62079353	62079368	1000	+	.	gene_id "MSTRG.4451"; transcript_id "MSTRG.4451.142"; exon_number "1";
chr1	StringTie	exon	62079450	62079567	1000	+	.	gene_id "MSTRG.4451"; transcript_id "MSTRG.4451.142"; exon_number "2";
chr1	StringTie	exon	62084515	62084648	1000	+	.	gene_id "MSTRG.4451"; transcript_id "MSTRG.4451.142"; exon_number "3";
chr1	StringTie	exon	62100319	62100404	1000	+	.	gene_id "MSTRG.4451"; transcript_id "MSTRG.4451.142"; exon_number "4";
chr1	StringTie	exon	62108437	62108520	1000	+	.	gene_id "MSTRG.4451"; transcript_id "MSTRG.4451.142"; exon_number "5";
chr1	StringTie	exon	62114053	62114246	1000	+	.	gene_id "MSTRG.4451"; transcript_id "MSTRG.4451.142"; exon_number "6";
chr1	StringTie	exon	62116532	62116679	1000	+	.	gene_id "MSTRG.4451"; transcript_id "MSTRG.4451.142"; exon_number "7";
chr1	StringTie	exon	62117132	62117218	1000	+	.	gene_id "MSTRG.4451"; transcript_id "MSTRG.4451.142"; exon_number "8";
chr1	StringTie	exon	62121181	62121295	1000	+	.	gene_id "MSTRG.4451"; transcript_id "MSTRG.4451.142"; exon_number "9";
chr1	StringTie	exon	62123021	62123058	1000	+	.	gene_id "MSTRG.4451"; transcript_id "MSTRG.4451.142"; exon_number "10";
chr1	StringTie	exon	62127972	62128094	1000	+	.	gene_id "MSTRG.4451"; transcript_id "MSTRG.4451.142"; exon_number "11";
chr1	StringTie	exon	62128841	62128945	1000	+	.	gene_id "MSTRG.4451"; transcript_id "MSTRG.4451.142"; exon_number "12";
chr1	StringTie	exon	62148284	62148390	1000	+	.	gene_id "MSTRG.4451"; transcript_id "MSTRG.4451.142"; exon_number "13";
chr1	StringTie	exon	62160908	62163923	1000	+	.	gene_id "MSTRG.4451"; transcript_id "MSTRG.4451.142"; exon_number "14";
chr1	StringTie	transcript	62100349	62164184	1000	+	.	gene_id "MSTRG.4451"; transcript_id "MSTRG.4451.143";
chr1	StringTie	exon	62100349	62100360	1000	+	.	gene_id "MSTRG.4451"; transcript_id "MSTRG.4451.143"; exon_number "1";
chr1	StringTie	exon	62108437	62108520	1000	+	.	gene_id "MSTRG.4451"; transcript_id "MSTRG.4451.143"; exon_number "2";
chr1	StringTie	exon	62114053	62114246	1000	+	.	gene_id "MSTRG.4451"; transcript_id "MSTRG.4451.143"; exon_number "3";
chr1	StringTie	exon	62116532	62116679	1000	+	.	gene_id "MSTRG.4451"; transcript_id "MSTRG.4451.143"; exon_number "4";
chr1	StringTie	exon	62117132	62117218	1000	+	.	gene_id "MSTRG.4451"; transcript_id "MSTRG.4451.143"; exon_number "5";
chr1	StringTie	exon	62121181	62121295	1000	+	.	gene_id "MSTRG.4451"; transcript_id "MSTRG.4451.143"; exon_number "6";
chr1	StringTie	exon	62123021	62123058	1000	+	.	gene_id "MSTRG.4451"; transcript_id "MSTRG.4451.143"; exon_number "7";
chr1	StringTie	exon	62127972	62128094	1000	+	.	gene_id "MSTRG.4451"; transcript_id "MSTRG.4451.143"; exon_number "8";
chr1	StringTie	exon	62128841	62128945	1000	+	.	gene_id "MSTRG.4451"; transcript_id "MSTRG.4451.143"; exon_number "9";
chr1	StringTie	exon	62143476	62143918	1000	+	.	gene_id "MSTRG.4451"; transcript_id "MSTRG.4451.143"; exon_number "10";
chr1	StringTie	exon	62148284	62148390	1000	+	.	gene_id "MSTRG.4451"; transcript_id "MSTRG.4451.143"; exon_number "11";
chr1	StringTie	exon	62160908	62164184	1000	+	.	gene_id "MSTRG.4451"; transcript_id "MSTRG.4451.143"; exon_number "12";
chr1	StringTie	transcript	61742427	62164252	1000	+	.	gene_id "MSTRG.4451"; transcript_id "MSTRG.4451.15";
chr1	StringTie	exon	61742427	61742555	1000	+	.	gene_id "MSTRG.4451"; transcript_id "MSTRG.4451.15"; exon_number "1";
chr1	StringTie	exon	61762858	61762914	1000	+	.	gene_id "MSTRG.4451"; transcript_id "MSTRG.4451.15"; exon_number "2";
chr1	StringTie	exon	61763013	61763179	1000	+	.	gene_id "MSTRG.4451"; transcript_id "MSTRG.4451.15"; exon_number "3";
chr1	StringTie	exon	61766279	61766473	1000	+	.	gene_id "MSTRG.4451"; transcript_id "MSTRG.4451.15"; exon_number "4";
chr1	StringTie	exon	61769283	61769422	1000	+	.	gene_id "MSTRG.4451"; transcript_id "MSTRG.4451.15"; exon_number "5";
chr1	StringTie	exon	61771431	61771626	1000	+	.	gene_id "MSTRG.4451"; transcript_id "MSTRG.4451.15"; exon_number "6";
chr1	StringTie	exon	61775206	61775334	1000	+	.	gene_id "MSTRG.4451"; transcript_id "MSTRG.4451.15"; exon_number "7";
chr1	StringTie	exon	61787754	61787972	1000	+	.	gene_id "MSTRG.4451"; transcript_id "MSTRG.4451.15"; exon_number "8";
chr1	StringTie	exon	61791353	61791447	1000	+	.	gene_id "MSTRG.4451"; transcript_id "MSTRG.4451.15"; exon_number "9";
chr1	StringTie	exon	61795467	61795558	1000	+	.	gene_id "MSTRG.4451"; transcript_id "MSTRG.4451.15"; exon_number "10";
chr1	StringTie	exon	61797287	61797428	1000	+	.	gene_id "MSTRG.4451"; transcript_id "MSTRG.4451.15"; exon_number "11";
chr1	StringTie	exon	61801623	61801769	1000	+	.	gene_id "MSTRG.4451"; transcript_id "MSTRG.4451.15"; exon_number "12";
chr1	StringTie	exon	61805448	61805524	1000	+	.	gene_id "MSTRG.4451"; transcript_id "MSTRG.4451.15"; exon_number "13";
chr1	StringTie	exon	61808474	61808530	1000	+	.	gene_id "MSTRG.4451"; transcript_id "MSTRG.4451.15"; exon_number "14";
chr1	StringTie	exon	61822945	61823079	1000	+	.	gene_id "MSTRG.4451"; transcript_id "MSTRG.4451.15"; exon_number "15";
chr1	StringTie	exon	61827422	61827583	1000	+	.	gene_id "MSTRG.4451"; transcript_id "MSTRG.4451.15"; exon_number "16";
chr1	StringTie	exon	61833654	61833785	1000	+	.	gene_id "MSTRG.4451"; transcript_id "MSTRG.4451.15"; exon_number "17";
chr1	StringTie	exon	61856030	61856239	1000	+	.	gene_id "MSTRG.4451"; transcript_id "MSTRG.4451.15"; exon_number "18";
chr1	StringTie	exon	61861551	61861667	1000	+	.	gene_id "MSTRG.4451"; transcript_id "MSTRG.4451.15"; exon_number "19";
chr1	StringTie	exon	61864238	61864633	1000	+	.	gene_id "MSTRG.4451"; transcript_id "MSTRG.4451.15"; exon_number "20";
chr1	StringTie	exon	61875243	61875366	1000	+	.	gene_id "MSTRG.4451"; transcript_id "MSTRG.4451.15"; exon_number "21";
chr1	StringTie	exon	61884237	61884408	1000	+	.	gene_id "MSTRG.4451"; transcript_id "MSTRG.4451.15"; exon_number "22";
chr1	StringTie	exon	61899583	61899654	1000	+	.	gene_id "MSTRG.4451"; transcript_id "MSTRG.4451.15"; exon_number "23";
chr1	StringTie	exon	61901282	61901459	1000	+	.	gene_id "MSTRG.4451"; transcript_id "MSTRG.4451.15"; exon_number "24";
chr1	StringTie	exon	61908372	61908482	1000	+	.	gene_id "MSTRG.4451"; transcript_id "MSTRG.4451.15"; exon_number "25";
chr1	StringTie	exon	61914587	61914664	1000	+	.	gene_id "MSTRG.4451"; transcript_id "MSTRG.4451.15"; exon_number "26";
chr1	StringTie	exon	61927730	61927829	1000	+	.	gene_id "MSTRG.4451"; transcript_id "MSTRG.4451.15"; exon_number "27";
chr1	StringTie	exon	61990168	61990364	1000	+	.	gene_id "MSTRG.4451"; transcript_id "MSTRG.4451.15"; exon_number "28";
chr1	StringTie	exon	61991045	61991270	1000	+	.	gene_id "MSTRG.4451"; transcript_id "MSTRG.4451.15"; exon_number "29";
chr1	StringTie	exon	62017856	62017947	1000	+	.	gene_id "MSTRG.4451"; transcript_id "MSTRG.4451.15"; exon_number "30";
chr1	StringTie	exon	62037977	62038049	1000	+	.	gene_id "MSTRG.4451"; transcript_id "MSTRG.4451.15"; exon_number "31";
chr1	StringTie	exon	62050966	62051058	1000	+	.	gene_id "MSTRG.4451"; transcript_id "MSTRG.4451.15"; exon_number "32";
chr1	StringTie	exon	62073021	62073095	1000	+	.	gene_id "MSTRG.4451"; transcript_id "MSTRG.4451.15"; exon_number "33";
chr1	StringTie	exon	62079450	62079567	1000	+	.	gene_id "MSTRG.4451"; transcript_id "MSTRG.4451.15"; exon_number "34";
chr1	StringTie	exon	62084515	62084648	1000	+	.	gene_id "MSTRG.4451"; transcript_id "MSTRG.4451.15"; exon_number "35";
chr1	StringTie	exon	62108437	62108520	1000	+	.	gene_id "MSTRG.4451"; transcript_id "MSTRG.4451.15"; exon_number "36";
chr1	StringTie	exon	62114053	62116679	1000	+	.	gene_id "MSTRG.4451"; transcript_id "MSTRG.4451.15"; exon_number "37";
chr1	StringTie	exon	62117132	62117218	1000	+	.	gene_id "MSTRG.4451"; transcript_id "MSTRG.4451.15"; exon_number "38";
chr1	StringTie	exon	62121181	62121295	1000	+	.	gene_id "MSTRG.4451"; transcript_id "MSTRG.4451.15"; exon_number "39";
chr1	StringTie	exon	62123021	62123058	1000	+	.	gene_id "MSTRG.4451"; transcript_id "MSTRG.4451.15"; exon_number "40";
chr1	StringTie	exon	62127972	62128094	1000	+	.	gene_id "MSTRG.4451"; transcript_id "MSTRG.4451.15"; exon_number "41";
chr1	StringTie	exon	62128841	62128945	1000	+	.	gene_id "MSTRG.4451"; transcript_id "MSTRG.4451.15"; exon_number "42";
chr1	StringTie	exon	62148284	62148390	1000	+	.	gene_id "MSTRG.4451"; transcript_id "MSTRG.4451.15"; exon_number "43";
chr1	StringTie	exon	62160908	62164252	1000	+	.	gene_id "MSTRG.4451"; transcript_id "MSTRG.4451.15"; exon_number "44";
chr1	StringTie	transcript	61742428	61991774	1000	+	.	gene_id "MSTRG.4451"; transcript_id "MSTRG.4451.16";
chr1	StringTie	exon	61742428	61742555	1000	+	.	gene_id "MSTRG.4451"; transcript_id "MSTRG.4451.16"; exon_number "1";
chr1	StringTie	exon	61762858	61762914	1000	+	.	gene_id "MSTRG.4451"; transcript_id "MSTRG.4451.16"; exon_number "2";
chr1	StringTie	exon	61763013	61763179	1000	+	.	gene_id "MSTRG.4451"; transcript_id "MSTRG.4451.16"; exon_number "3";
chr1	StringTie	exon	61766279	61766473	1000	+	.	gene_id "MSTRG.4451"; transcript_id "MSTRG.4451.16"; exon_number "4";
chr1	StringTie	exon	61769283	61769422	1000	+	.	gene_id "MSTRG.4451"; transcript_id "MSTRG.4451.16"; exon_number "5";
chr1	StringTie	exon	61771431	61771626	1000	+	.	gene_id "MSTRG.4451"; transcript_id "MSTRG.4451.16"; exon_number "6";
chr1	StringTie	exon	61775206	61775334	1000	+	.	gene_id "MSTRG.4451"; transcript_id "MSTRG.4451.16"; exon_number "7";
chr1	StringTie	exon	61787754	61787972	1000	+	.	gene_id "MSTRG.4451"; transcript_id "MSTRG.4451.16"; exon_number "8";
chr1	StringTie	exon	61791348	61791447	1000	+	.	gene_id "MSTRG.4451"; transcript_id "MSTRG.4451.16"; exon_number "9";
chr1	StringTie	exon	61795467	61795558	1000	+	.	gene_id "MSTRG.4451"; transcript_id "MSTRG.4451.16"; exon_number "10";
chr1	StringTie	exon	61797287	61797428	1000	+	.	gene_id "MSTRG.4451"; transcript_id "MSTRG.4451.16"; exon_number "11";
chr1	StringTie	exon	61801623	61801769	1000	+	.	gene_id "MSTRG.4451"; transcript_id "MSTRG.4451.16"; exon_number "12";
chr1	StringTie	exon	61805448	61805524	1000	+	.	gene_id "MSTRG.4451"; transcript_id "MSTRG.4451.16"; exon_number "13";
chr1	StringTie	exon	61808474	61808530	1000	+	.	gene_id "MSTRG.4451"; transcript_id "MSTRG.4451.16"; exon_number "14";
chr1	StringTie	exon	61822945	61823079	1000	+	.	gene_id "MSTRG.4451"; transcript_id "MSTRG.4451.16"; exon_number "15";
chr1	StringTie	exon	61827422	61827583	1000	+	.	gene_id "MSTRG.4451"; transcript_id "MSTRG.4451.16"; exon_number "16";
chr1	StringTie	exon	61833654	61833785	1000	+	.	gene_id "MSTRG.4451"; transcript_id "MSTRG.4451.16"; exon_number "17";
chr1	StringTie	exon	61856030	61856239	1000	+	.	gene_id "MSTRG.4451"; transcript_id "MSTRG.4451.16"; exon_number "18";
chr1	StringTie	exon	61861551	61861667	1000	+	.	gene_id "MSTRG.4451"; transcript_id "MSTRG.4451.16"; exon_number "19";
chr1	StringTie	exon	61864238	61864633	1000	+	.	gene_id "MSTRG.4451"; transcript_id "MSTRG.4451.16"; exon_number "20";
chr1	StringTie	exon	61875243	61875366	1000	+	.	gene_id "MSTRG.4451"; transcript_id "MSTRG.4451.16"; exon_number "21";
chr1	StringTie	exon	61884237	61884408	1000	+	.	gene_id "MSTRG.4451"; transcript_id "MSTRG.4451.16"; exon_number "22";
chr1	StringTie	exon	61899583	61899654	1000	+	.	gene_id "MSTRG.4451"; transcript_id "MSTRG.4451.16"; exon_number "23";
chr1	StringTie	exon	61901282	61901459	1000	+	.	gene_id "MSTRG.4451"; transcript_id "MSTRG.4451.16"; exon_number "24";
chr1	StringTie	exon	61908372	61908482	1000	+	.	gene_id "MSTRG.4451"; transcript_id "MSTRG.4451.16"; exon_number "25";
chr1	StringTie	exon	61914587	61914664	1000	+	.	gene_id "MSTRG.4451"; transcript_id "MSTRG.4451.16"; exon_number "26";
chr1	StringTie	exon	61927730	61927829	1000	+	.	gene_id "MSTRG.4451"; transcript_id "MSTRG.4451.16"; exon_number "27";
chr1	StringTie	exon	61990168	61990364	1000	+	.	gene_id "MSTRG.4451"; transcript_id "MSTRG.4451.16"; exon_number "28";
chr1	StringTie	exon	61991482	61991774	1000	+	.	gene_id "MSTRG.4451"; transcript_id "MSTRG.4451.16"; exon_number "29";
chr1	StringTie	transcript	61742430	61909143	1000	+	.	gene_id "MSTRG.4451"; transcript_id "MSTRG.4451.17";
chr1	StringTie	exon	61742430	61742555	1000	+	.	gene_id "MSTRG.4451"; transcript_id "MSTRG.4451.17"; exon_number "1";
chr1	StringTie	exon	61762858	61762914	1000	+	.	gene_id "MSTRG.4451"; transcript_id "MSTRG.4451.17"; exon_number "2";
chr1	StringTie	exon	61763013	61763179	1000	+	.	gene_id "MSTRG.4451"; transcript_id "MSTRG.4451.17"; exon_number "3";
chr1	StringTie	exon	61766279	61766473	1000	+	.	gene_id "MSTRG.4451"; transcript_id "MSTRG.4451.17"; exon_number "4";
chr1	StringTie	exon	61769283	61769422	1000	+	.	gene_id "MSTRG.4451"; transcript_id "MSTRG.4451.17"; exon_number "5";
chr1	StringTie	exon	61771431	61771626	1000	+	.	gene_id "MSTRG.4451"; transcript_id "MSTRG.4451.17"; exon_number "6";
chr1	StringTie	exon	61775206	61775334	1000	+	.	gene_id "MSTRG.4451"; transcript_id "MSTRG.4451.17"; exon_number "7";
chr1	StringTie	exon	61787754	61787972	1000	+	.	gene_id "MSTRG.4451"; transcript_id "MSTRG.4451.17"; exon_number "8";
chr1	StringTie	exon	61791348	61791447	1000	+	.	gene_id "MSTRG.4451"; transcript_id "MSTRG.4451.17"; exon_number "9";
chr1	StringTie	exon	61795467	61795558	1000	+	.	gene_id "MSTRG.4451"; transcript_id "MSTRG.4451.17"; exon_number "10";
chr1	StringTie	exon	61797287	61797428	1000	+	.	gene_id "MSTRG.4451"; transcript_id "MSTRG.4451.17"; exon_number "11";
chr1	StringTie	exon	61801623	61801769	1000	+	.	gene_id "MSTRG.4451"; transcript_id "MSTRG.4451.17"; exon_number "12";
chr1	StringTie	exon	61805448	61805524	1000	+	.	gene_id "MSTRG.4451"; transcript_id "MSTRG.4451.17"; exon_number "13";
chr1	StringTie	exon	61808474	61808530	1000	+	.	gene_id "MSTRG.4451"; transcript_id "MSTRG.4451.17"; exon_number "14";
chr1	StringTie	exon	61822945	61823079	1000	+	.	gene_id "MSTRG.4451"; transcript_id "MSTRG.4451.17"; exon_number "15";
chr1	StringTie	exon	61827422	61827583	1000	+	.	gene_id "MSTRG.4451"; transcript_id "MSTRG.4451.17"; exon_number "16";
chr1	StringTie	exon	61833654	61833756	1000	+	.	gene_id "MSTRG.4451"; transcript_id "MSTRG.4451.17"; exon_number "17";
chr1	StringTie	exon	61856030	61856239	1000	+	.	gene_id "MSTRG.4451"; transcript_id "MSTRG.4451.17"; exon_number "18";
chr1	StringTie	exon	61861551	61861667	1000	+	.	gene_id "MSTRG.4451"; transcript_id "MSTRG.4451.17"; exon_number "19";
chr1	StringTie	exon	61864238	61864633	1000	+	.	gene_id "MSTRG.4451"; transcript_id "MSTRG.4451.17"; exon_number "20";
chr1	StringTie	exon	61875243	61875366	1000	+	.	gene_id "MSTRG.4451"; transcript_id "MSTRG.4451.17"; exon_number "21";
chr1	StringTie	exon	61884237	61884408	1000	+	.	gene_id "MSTRG.4451"; transcript_id "MSTRG.4451.17"; exon_number "22";
chr1	StringTie	exon	61899583	61899654	1000	+	.	gene_id "MSTRG.4451"; transcript_id "MSTRG.4451.17"; exon_number "23";
chr1	StringTie	exon	61901282	61901459	1000	+	.	gene_id "MSTRG.4451"; transcript_id "MSTRG.4451.17"; exon_number "24";
chr1	StringTie	exon	61908372	61908482	1000	+	.	gene_id "MSTRG.4451"; transcript_id "MSTRG.4451.17"; exon_number "25";
chr1	StringTie	exon	61909001	61909143	1000	+	.	gene_id "MSTRG.4451"; transcript_id "MSTRG.4451.17"; exon_number "26";
chr1	StringTie	transcript	61742434	61991895	1000	+	.	gene_id "MSTRG.4451"; transcript_id "MSTRG.4451.18";
chr1	StringTie	exon	61742434	61742555	1000	+	.	gene_id "MSTRG.4451"; transcript_id "MSTRG.4451.18"; exon_number "1";
chr1	StringTie	exon	61757410	61757486	1000	+	.	gene_id "MSTRG.4451"; transcript_id "MSTRG.4451.18"; exon_number "2";
chr1	StringTie	exon	61762858	61762914	1000	+	.	gene_id "MSTRG.4451"; transcript_id "MSTRG.4451.18"; exon_number "3";
chr1	StringTie	exon	61763013	61763179	1000	+	.	gene_id "MSTRG.4451"; transcript_id "MSTRG.4451.18"; exon_number "4";
chr1	StringTie	exon	61766279	61766473	1000	+	.	gene_id "MSTRG.4451"; transcript_id "MSTRG.4451.18"; exon_number "5";
chr1	StringTie	exon	61769283	61769422	1000	+	.	gene_id "MSTRG.4451"; transcript_id "MSTRG.4451.18"; exon_number "6";
chr1	StringTie	exon	61771431	61771626	1000	+	.	gene_id "MSTRG.4451"; transcript_id "MSTRG.4451.18"; exon_number "7";
chr1	StringTie	exon	61775206	61775334	1000	+	.	gene_id "MSTRG.4451"; transcript_id "MSTRG.4451.18"; exon_number "8";
chr1	StringTie	exon	61787754	61787972	1000	+	.	gene_id "MSTRG.4451"; transcript_id "MSTRG.4451.18"; exon_number "9";
chr1	StringTie	exon	61791348	61791447	1000	+	.	gene_id "MSTRG.4451"; transcript_id "MSTRG.4451.18"; exon_number "10";
chr1	StringTie	exon	61795467	61795558	1000	+	.	gene_id "MSTRG.4451"; transcript_id "MSTRG.4451.18"; exon_number "11";
chr1	StringTie	exon	61797287	61797428	1000	+	.	gene_id "MSTRG.4451"; transcript_id "MSTRG.4451.18"; exon_number "12";
chr1	StringTie	exon	61801623	61801769	1000	+	.	gene_id "MSTRG.4451"; transcript_id "MSTRG.4451.18"; exon_number "13";
chr1	StringTie	exon	61805448	61805524	1000	+	.	gene_id "MSTRG.4451"; transcript_id "MSTRG.4451.18"; exon_number "14";
chr1	StringTie	exon	61808474	61808530	1000	+	.	gene_id "MSTRG.4451"; transcript_id "MSTRG.4451.18"; exon_number "15";
chr1	StringTie	exon	61822945	61823079	1000	+	.	gene_id "MSTRG.4451"; transcript_id "MSTRG.4451.18"; exon_number "16";
chr1	StringTie	exon	61827422	61827583	1000	+	.	gene_id "MSTRG.4451"; transcript_id "MSTRG.4451.18"; exon_number "17";
chr1	StringTie	exon	61833654	61833785	1000	+	.	gene_id "MSTRG.4451"; transcript_id "MSTRG.4451.18"; exon_number "18";
chr1	StringTie	exon	61856030	61856239	1000	+	.	gene_id "MSTRG.4451"; transcript_id "MSTRG.4451.18"; exon_number "19";
chr1	StringTie	exon	61861551	61861667	1000	+	.	gene_id "MSTRG.4451"; transcript_id "MSTRG.4451.18"; exon_number "20";
chr1	StringTie	exon	61864238	61864633	1000	+	.	gene_id "MSTRG.4451"; transcript_id "MSTRG.4451.18"; exon_number "21";
chr1	StringTie	exon	61875243	61875366	1000	+	.	gene_id "MSTRG.4451"; transcript_id "MSTRG.4451.18"; exon_number "22";
chr1	StringTie	exon	61884237	61884408	1000	+	.	gene_id "MSTRG.4451"; transcript_id "MSTRG.4451.18"; exon_number "23";
chr1	StringTie	exon	61899583	61899654	1000	+	.	gene_id "MSTRG.4451"; transcript_id "MSTRG.4451.18"; exon_number "24";
chr1	StringTie	exon	61901282	61901459	1000	+	.	gene_id "MSTRG.4451"; transcript_id "MSTRG.4451.18"; exon_number "25";
chr1	StringTie	exon	61908372	61908482	1000	+	.	gene_id "MSTRG.4451"; transcript_id "MSTRG.4451.18"; exon_number "26";
chr1	StringTie	exon	61914587	61914664	1000	+	.	gene_id "MSTRG.4451"; transcript_id "MSTRG.4451.18"; exon_number "27";
chr1	StringTie	exon	61927730	61927829	1000	+	.	gene_id "MSTRG.4451"; transcript_id "MSTRG.4451.18"; exon_number "28";
chr1	StringTie	exon	61990168	61990364	1000	+	.	gene_id "MSTRG.4451"; transcript_id "MSTRG.4451.18"; exon_number "29";
chr1	StringTie	exon	61991482	61991895	1000	+	.	gene_id "MSTRG.4451"; transcript_id "MSTRG.4451.18"; exon_number "30";
chr1	StringTie	transcript	61742436	62165608	1000	+	.	gene_id "MSTRG.4451"; transcript_id "MSTRG.4451.19";
chr1	StringTie	exon	61742436	61742555	1000	+	.	gene_id "MSTRG.4451"; transcript_id "MSTRG.4451.19"; exon_number "1";
chr1	StringTie	exon	61762858	61762914	1000	+	.	gene_id "MSTRG.4451"; transcript_id "MSTRG.4451.19"; exon_number "2";
chr1	StringTie	exon	61763013	61763179	1000	+	.	gene_id "MSTRG.4451"; transcript_id "MSTRG.4451.19"; exon_number "3";
chr1	StringTie	exon	61766279	61766473	1000	+	.	gene_id "MSTRG.4451"; transcript_id "MSTRG.4451.19"; exon_number "4";
chr1	StringTie	exon	61769283	61769422	1000	+	.	gene_id "MSTRG.4451"; transcript_id "MSTRG.4451.19"; exon_number "5";
chr1	StringTie	exon	61771431	61771626	1000	+	.	gene_id "MSTRG.4451"; transcript_id "MSTRG.4451.19"; exon_number "6";
chr1	StringTie	exon	61775206	61775334	1000	+	.	gene_id "MSTRG.4451"; transcript_id "MSTRG.4451.19"; exon_number "7";
chr1	StringTie	exon	61787754	61787972	1000	+	.	gene_id "MSTRG.4451"; transcript_id "MSTRG.4451.19"; exon_number "8";
chr1	StringTie	exon	61791348	61791447	1000	+	.	gene_id "MSTRG.4451"; transcript_id "MSTRG.4451.19"; exon_number "9";
chr1	StringTie	exon	61795467	61795558	1000	+	.	gene_id "MSTRG.4451"; transcript_id "MSTRG.4451.19"; exon_number "10";
chr1	StringTie	exon	61797287	61797428	1000	+	.	gene_id "MSTRG.4451"; transcript_id "MSTRG.4451.19"; exon_number "11";
chr1	StringTie	exon	61801623	61801769	1000	+	.	gene_id "MSTRG.4451"; transcript_id "MSTRG.4451.19"; exon_number "12";
chr1	StringTie	exon	61805448	61805524	1000	+	.	gene_id "MSTRG.4451"; transcript_id "MSTRG.4451.19"; exon_number "13";
chr1	StringTie	exon	61808474	61808530	1000	+	.	gene_id "MSTRG.4451"; transcript_id "MSTRG.4451.19"; exon_number "14";
chr1	StringTie	exon	61822945	61823079	1000	+	.	gene_id "MSTRG.4451"; transcript_id "MSTRG.4451.19"; exon_number "15";
chr1	StringTie	exon	61827422	61827583	1000	+	.	gene_id "MSTRG.4451"; transcript_id "MSTRG.4451.19"; exon_number "16";
chr1	StringTie	exon	61833358	61833377	1000	+	.	gene_id "MSTRG.4451"; transcript_id "MSTRG.4451.19"; exon_number "17";
chr1	StringTie	exon	61833654	61833785	1000	+	.	gene_id "MSTRG.4451"; transcript_id "MSTRG.4451.19"; exon_number "18";
chr1	StringTie	exon	61856030	61856239	1000	+	.	gene_id "MSTRG.4451"; transcript_id "MSTRG.4451.19"; exon_number "19";
chr1	StringTie	exon	61861551	61861667	1000	+	.	gene_id "MSTRG.4451"; transcript_id "MSTRG.4451.19"; exon_number "20";
chr1	StringTie	exon	61864238	61864633	1000	+	.	gene_id "MSTRG.4451"; transcript_id "MSTRG.4451.19"; exon_number "21";
chr1	StringTie	exon	61875243	61875366	1000	+	.	gene_id "MSTRG.4451"; transcript_id "MSTRG.4451.19"; exon_number "22";
chr1	StringTie	exon	61884237	61884408	1000	+	.	gene_id "MSTRG.4451"; transcript_id "MSTRG.4451.19"; exon_number "23";
chr1	StringTie	exon	61899583	61899654	1000	+	.	gene_id "MSTRG.4451"; transcript_id "MSTRG.4451.19"; exon_number "24";
chr1	StringTie	exon	61901282	61901459	1000	+	.	gene_id "MSTRG.4451"; transcript_id "MSTRG.4451.19"; exon_number "25";
chr1	StringTie	exon	61908372	61908482	1000	+	.	gene_id "MSTRG.4451"; transcript_id "MSTRG.4451.19"; exon_number "26";
chr1	StringTie	exon	61914587	61914664	1000	+	.	gene_id "MSTRG.4451"; transcript_id "MSTRG.4451.19"; exon_number "27";
chr1	StringTie	exon	61927730	61927829	1000	+	.	gene_id "MSTRG.4451"; transcript_id "MSTRG.4451.19"; exon_number "28";
chr1	StringTie	exon	61990168	61990364	1000	+	.	gene_id "MSTRG.4451"; transcript_id "MSTRG.4451.19"; exon_number "29";
chr1	StringTie	exon	62017856	62017947	1000	+	.	gene_id "MSTRG.4451"; transcript_id "MSTRG.4451.19"; exon_number "30";
chr1	StringTie	exon	62037977	62038049	1000	+	.	gene_id "MSTRG.4451"; transcript_id "MSTRG.4451.19"; exon_number "31";
chr1	StringTie	exon	62050966	62051058	1000	+	.	gene_id "MSTRG.4451"; transcript_id "MSTRG.4451.19"; exon_number "32";
chr1	StringTie	exon	62079450	62079567	1000	+	.	gene_id "MSTRG.4451"; transcript_id "MSTRG.4451.19"; exon_number "33";
chr1	StringTie	exon	62084515	62084648	1000	+	.	gene_id "MSTRG.4451"; transcript_id "MSTRG.4451.19"; exon_number "34";
chr1	StringTie	exon	62108437	62108520	1000	+	.	gene_id "MSTRG.4451"; transcript_id "MSTRG.4451.19"; exon_number "35";
chr1	StringTie	exon	62114053	62116679	1000	+	.	gene_id "MSTRG.4451"; transcript_id "MSTRG.4451.19"; exon_number "36";
chr1	StringTie	exon	62117132	62117218	1000	+	.	gene_id "MSTRG.4451"; transcript_id "MSTRG.4451.19"; exon_number "37";
chr1	StringTie	exon	62121181	62121295	1000	+	.	gene_id "MSTRG.4451"; transcript_id "MSTRG.4451.19"; exon_number "38";
chr1	StringTie	exon	62123021	62123058	1000	+	.	gene_id "MSTRG.4451"; transcript_id "MSTRG.4451.19"; exon_number "39";
chr1	StringTie	exon	62127972	62128094	1000	+	.	gene_id "MSTRG.4451"; transcript_id "MSTRG.4451.19"; exon_number "40";
chr1	StringTie	exon	62128841	62128945	1000	+	.	gene_id "MSTRG.4451"; transcript_id "MSTRG.4451.19"; exon_number "41";
chr1	StringTie	exon	62148284	62148390	1000	+	.	gene_id "MSTRG.4451"; transcript_id "MSTRG.4451.19"; exon_number "42";
chr1	StringTie	exon	62153358	62153481	1000	+	.	gene_id "MSTRG.4451"; transcript_id "MSTRG.4451.19"; exon_number "43";
chr1	StringTie	exon	62160908	62165608	1000	+	.	gene_id "MSTRG.4451"; transcript_id "MSTRG.4451.19"; exon_number "44";
chr1	StringTie	transcript	61742355	61951389	1000	+	.	gene_id "MSTRG.4451"; transcript_id "MSTRG.4451.2";
chr1	StringTie	exon	61742355	61742555	1000	+	.	gene_id "MSTRG.4451"; transcript_id "MSTRG.4451.2"; exon_number "1";
chr1	StringTie	exon	61762858	61762914	1000	+	.	gene_id "MSTRG.4451"; transcript_id "MSTRG.4451.2"; exon_number "2";
chr1	StringTie	exon	61763013	61763179	1000	+	.	gene_id "MSTRG.4451"; transcript_id "MSTRG.4451.2"; exon_number "3";
chr1	StringTie	exon	61766279	61766473	1000	+	.	gene_id "MSTRG.4451"; transcript_id "MSTRG.4451.2"; exon_number "4";
chr1	StringTie	exon	61769283	61769422	1000	+	.	gene_id "MSTRG.4451"; transcript_id "MSTRG.4451.2"; exon_number "5";
chr1	StringTie	exon	61771431	61771626	1000	+	.	gene_id "MSTRG.4451"; transcript_id "MSTRG.4451.2"; exon_number "6";
chr1	StringTie	exon	61775206	61775334	1000	+	.	gene_id "MSTRG.4451"; transcript_id "MSTRG.4451.2"; exon_number "7";
chr1	StringTie	exon	61787754	61787972	1000	+	.	gene_id "MSTRG.4451"; transcript_id "MSTRG.4451.2"; exon_number "8";
chr1	StringTie	exon	61791348	61791447	1000	+	.	gene_id "MSTRG.4451"; transcript_id "MSTRG.4451.2"; exon_number "9";
chr1	StringTie	exon	61795467	61795558	1000	+	.	gene_id "MSTRG.4451"; transcript_id "MSTRG.4451.2"; exon_number "10";
chr1	StringTie	exon	61797287	61797428	1000	+	.	gene_id "MSTRG.4451"; transcript_id "MSTRG.4451.2"; exon_number "11";
chr1	StringTie	exon	61801623	61801769	1000	+	.	gene_id "MSTRG.4451"; transcript_id "MSTRG.4451.2"; exon_number "12";
chr1	StringTie	exon	61805448	61805524	1000	+	.	gene_id "MSTRG.4451"; transcript_id "MSTRG.4451.2"; exon_number "13";
chr1	StringTie	exon	61808474	61808530	1000	+	.	gene_id "MSTRG.4451"; transcript_id "MSTRG.4451.2"; exon_number "14";
chr1	StringTie	exon	61822945	61823079	1000	+	.	gene_id "MSTRG.4451"; transcript_id "MSTRG.4451.2"; exon_number "15";
chr1	StringTie	exon	61827422	61827583	1000	+	.	gene_id "MSTRG.4451"; transcript_id "MSTRG.4451.2"; exon_number "16";
chr1	StringTie	exon	61833654	61833785	1000	+	.	gene_id "MSTRG.4451"; transcript_id "MSTRG.4451.2"; exon_number "17";
chr1	StringTie	exon	61856030	61856239	1000	+	.	gene_id "MSTRG.4451"; transcript_id "MSTRG.4451.2"; exon_number "18";
chr1	StringTie	exon	61861551	61861667	1000	+	.	gene_id "MSTRG.4451"; transcript_id "MSTRG.4451.2"; exon_number "19";
chr1	StringTie	exon	61864238	61864633	1000	+	.	gene_id "MSTRG.4451"; transcript_id "MSTRG.4451.2"; exon_number "20";
chr1	StringTie	exon	61875243	61875366	1000	+	.	gene_id "MSTRG.4451"; transcript_id "MSTRG.4451.2"; exon_number "21";
chr1	StringTie	exon	61884237	61884408	1000	+	.	gene_id "MSTRG.4451"; transcript_id "MSTRG.4451.2"; exon_number "22";
chr1	StringTie	exon	61899583	61899654	1000	+	.	gene_id "MSTRG.4451"; transcript_id "MSTRG.4451.2"; exon_number "23";
chr1	StringTie	exon	61901282	61901459	1000	+	.	gene_id "MSTRG.4451"; transcript_id "MSTRG.4451.2"; exon_number "24";
chr1	StringTie	exon	61908372	61908482	1000	+	.	gene_id "MSTRG.4451"; transcript_id "MSTRG.4451.2"; exon_number "25";
chr1	StringTie	exon	61914587	61914664	1000	+	.	gene_id "MSTRG.4451"; transcript_id "MSTRG.4451.2"; exon_number "26";
chr1	StringTie	exon	61927730	61927829	1000	+	.	gene_id "MSTRG.4451"; transcript_id "MSTRG.4451.2"; exon_number "27";
chr1	StringTie	exon	61950899	61951389	1000	+	.	gene_id "MSTRG.4451"; transcript_id "MSTRG.4451.2"; exon_number "28";
chr1	StringTie	transcript	61742437	62163911	1000	+	.	gene_id "MSTRG.4451"; transcript_id "MSTRG.4451.20";
chr1	StringTie	exon	61742437	61742555	1000	+	.	gene_id "MSTRG.4451"; transcript_id "MSTRG.4451.20"; exon_number "1";
chr1	StringTie	exon	61762858	61762914	1000	+	.	gene_id "MSTRG.4451"; transcript_id "MSTRG.4451.20"; exon_number "2";
chr1	StringTie	exon	61763013	61763179	1000	+	.	gene_id "MSTRG.4451"; transcript_id "MSTRG.4451.20"; exon_number "3";
chr1	StringTie	exon	61766279	61766473	1000	+	.	gene_id "MSTRG.4451"; transcript_id "MSTRG.4451.20"; exon_number "4";
chr1	StringTie	exon	61769283	61769422	1000	+	.	gene_id "MSTRG.4451"; transcript_id "MSTRG.4451.20"; exon_number "5";
chr1	StringTie	exon	61771431	61771626	1000	+	.	gene_id "MSTRG.4451"; transcript_id "MSTRG.4451.20"; exon_number "6";
chr1	StringTie	exon	61775206	61775334	1000	+	.	gene_id "MSTRG.4451"; transcript_id "MSTRG.4451.20"; exon_number "7";
chr1	StringTie	exon	61787754	61787972	1000	+	.	gene_id "MSTRG.4451"; transcript_id "MSTRG.4451.20"; exon_number "8";
chr1	StringTie	exon	61791348	61791447	1000	+	.	gene_id "MSTRG.4451"; transcript_id "MSTRG.4451.20"; exon_number "9";
chr1	StringTie	exon	61795467	61795558	1000	+	.	gene_id "MSTRG.4451"; transcript_id "MSTRG.4451.20"; exon_number "10";
chr1	StringTie	exon	61797287	61797428	1000	+	.	gene_id "MSTRG.4451"; transcript_id "MSTRG.4451.20"; exon_number "11";
chr1	StringTie	exon	61801623	61801769	1000	+	.	gene_id "MSTRG.4451"; transcript_id "MSTRG.4451.20"; exon_number "12";
chr1	StringTie	exon	61805448	61805524	1000	+	.	gene_id "MSTRG.4451"; transcript_id "MSTRG.4451.20"; exon_number "13";
chr1	StringTie	exon	61808474	61808530	1000	+	.	gene_id "MSTRG.4451"; transcript_id "MSTRG.4451.20"; exon_number "14";
chr1	StringTie	exon	61822945	61823079	1000	+	.	gene_id "MSTRG.4451"; transcript_id "MSTRG.4451.20"; exon_number "15";
chr1	StringTie	exon	61827422	61827583	1000	+	.	gene_id "MSTRG.4451"; transcript_id "MSTRG.4451.20"; exon_number "16";
chr1	StringTie	exon	61833654	61833785	1000	+	.	gene_id "MSTRG.4451"; transcript_id "MSTRG.4451.20"; exon_number "17";
chr1	StringTie	exon	61856030	61856239	1000	+	.	gene_id "MSTRG.4451"; transcript_id "MSTRG.4451.20"; exon_number "18";
chr1	StringTie	exon	61861551	61861667	1000	+	.	gene_id "MSTRG.4451"; transcript_id "MSTRG.4451.20"; exon_number "19";
chr1	StringTie	exon	61864238	61864630	1000	+	.	gene_id "MSTRG.4451"; transcript_id "MSTRG.4451.20"; exon_number "20";
chr1	StringTie	exon	61875243	61875366	1000	+	.	gene_id "MSTRG.4451"; transcript_id "MSTRG.4451.20"; exon_number "21";
chr1	StringTie	exon	61884237	61884408	1000	+	.	gene_id "MSTRG.4451"; transcript_id "MSTRG.4451.20"; exon_number "22";
chr1	StringTie	exon	61899583	61899654	1000	+	.	gene_id "MSTRG.4451"; transcript_id "MSTRG.4451.20"; exon_number "23";
chr1	StringTie	exon	61901282	61901459	1000	+	.	gene_id "MSTRG.4451"; transcript_id "MSTRG.4451.20"; exon_number "24";
chr1	StringTie	exon	61908372	61908482	1000	+	.	gene_id "MSTRG.4451"; transcript_id "MSTRG.4451.20"; exon_number "25";
chr1	StringTie	exon	61914587	61914664	1000	+	.	gene_id "MSTRG.4451"; transcript_id "MSTRG.4451.20"; exon_number "26";
chr1	StringTie	exon	61927730	61927829	1000	+	.	gene_id "MSTRG.4451"; transcript_id "MSTRG.4451.20"; exon_number "27";
chr1	StringTie	exon	61990168	61990364	1000	+	.	gene_id "MSTRG.4451"; transcript_id "MSTRG.4451.20"; exon_number "28";
chr1	StringTie	exon	61991045	61991270	1000	+	.	gene_id "MSTRG.4451"; transcript_id "MSTRG.4451.20"; exon_number "29";
chr1	StringTie	exon	62017856	62017947	1000	+	.	gene_id "MSTRG.4451"; transcript_id "MSTRG.4451.20"; exon_number "30";
chr1	StringTie	exon	62037977	62038049	1000	+	.	gene_id "MSTRG.4451"; transcript_id "MSTRG.4451.20"; exon_number "31";
chr1	StringTie	exon	62050966	62051058	1000	+	.	gene_id "MSTRG.4451"; transcript_id "MSTRG.4451.20"; exon_number "32";
chr1	StringTie	exon	62073021	62073095	1000	+	.	gene_id "MSTRG.4451"; transcript_id "MSTRG.4451.20"; exon_number "33";
chr1	StringTie	exon	62079450	62079567	1000	+	.	gene_id "MSTRG.4451"; transcript_id "MSTRG.4451.20"; exon_number "34";
chr1	StringTie	exon	62084515	62084648	1000	+	.	gene_id "MSTRG.4451"; transcript_id "MSTRG.4451.20"; exon_number "35";
chr1	StringTie	exon	62108437	62108520	1000	+	.	gene_id "MSTRG.4451"; transcript_id "MSTRG.4451.20"; exon_number "36";
chr1	StringTie	exon	62114053	62114246	1000	+	.	gene_id "MSTRG.4451"; transcript_id "MSTRG.4451.20"; exon_number "37";
chr1	StringTie	exon	62116532	62116679	1000	+	.	gene_id "MSTRG.4451"; transcript_id "MSTRG.4451.20"; exon_number "38";
chr1	StringTie	exon	62117132	62117218	1000	+	.	gene_id "MSTRG.4451"; transcript_id "MSTRG.4451.20"; exon_number "39";
chr1	StringTie	exon	62121181	62121295	1000	+	.	gene_id "MSTRG.4451"; transcript_id "MSTRG.4451.20"; exon_number "40";
chr1	StringTie	exon	62123021	62123058	1000	+	.	gene_id "MSTRG.4451"; transcript_id "MSTRG.4451.20"; exon_number "41";
chr1	StringTie	exon	62127972	62128094	1000	+	.	gene_id "MSTRG.4451"; transcript_id "MSTRG.4451.20"; exon_number "42";
chr1	StringTie	exon	62128841	62128945	1000	+	.	gene_id "MSTRG.4451"; transcript_id "MSTRG.4451.20"; exon_number "43";
chr1	StringTie	exon	62148284	62148390	1000	+	.	gene_id "MSTRG.4451"; transcript_id "MSTRG.4451.20"; exon_number "44";
chr1	StringTie	exon	62160908	62163911	1000	+	.	gene_id "MSTRG.4451"; transcript_id "MSTRG.4451.20"; exon_number "45";
chr1	StringTie	transcript	61742442	62067804	1000	+	.	gene_id "MSTRG.4451"; transcript_id "MSTRG.4451.21";
chr1	StringTie	exon	61742442	61742555	1000	+	.	gene_id "MSTRG.4451"; transcript_id "MSTRG.4451.21"; exon_number "1";
chr1	StringTie	exon	61757410	61757486	1000	+	.	gene_id "MSTRG.4451"; transcript_id "MSTRG.4451.21"; exon_number "2";
chr1	StringTie	exon	61762858	61762914	1000	+	.	gene_id "MSTRG.4451"; transcript_id "MSTRG.4451.21"; exon_number "3";
chr1	StringTie	exon	61763013	61763179	1000	+	.	gene_id "MSTRG.4451"; transcript_id "MSTRG.4451.21"; exon_number "4";
chr1	StringTie	exon	61766279	61766473	1000	+	.	gene_id "MSTRG.4451"; transcript_id "MSTRG.4451.21"; exon_number "5";
chr1	StringTie	exon	61769283	61769422	1000	+	.	gene_id "MSTRG.4451"; transcript_id "MSTRG.4451.21"; exon_number "6";
chr1	StringTie	exon	61771431	61771626	1000	+	.	gene_id "MSTRG.4451"; transcript_id "MSTRG.4451.21"; exon_number "7";
chr1	StringTie	exon	61775206	61775334	1000	+	.	gene_id "MSTRG.4451"; transcript_id "MSTRG.4451.21"; exon_number "8";
chr1	StringTie	exon	61787754	61787972	1000	+	.	gene_id "MSTRG.4451"; transcript_id "MSTRG.4451.21"; exon_number "9";
chr1	StringTie	exon	61791348	61791447	1000	+	.	gene_id "MSTRG.4451"; transcript_id "MSTRG.4451.21"; exon_number "10";
chr1	StringTie	exon	61795467	61795558	1000	+	.	gene_id "MSTRG.4451"; transcript_id "MSTRG.4451.21"; exon_number "11";
chr1	StringTie	exon	61797287	61797428	1000	+	.	gene_id "MSTRG.4451"; transcript_id "MSTRG.4451.21"; exon_number "12";
chr1	StringTie	exon	61801623	61801769	1000	+	.	gene_id "MSTRG.4451"; transcript_id "MSTRG.4451.21"; exon_number "13";
chr1	StringTie	exon	61805448	61805524	1000	+	.	gene_id "MSTRG.4451"; transcript_id "MSTRG.4451.21"; exon_number "14";
chr1	StringTie	exon	61808474	61808530	1000	+	.	gene_id "MSTRG.4451"; transcript_id "MSTRG.4451.21"; exon_number "15";
chr1	StringTie	exon	61822945	61823079	1000	+	.	gene_id "MSTRG.4451"; transcript_id "MSTRG.4451.21"; exon_number "16";
chr1	StringTie	exon	61827422	61827583	1000	+	.	gene_id "MSTRG.4451"; transcript_id "MSTRG.4451.21"; exon_number "17";
chr1	StringTie	exon	61833654	61833785	1000	+	.	gene_id "MSTRG.4451"; transcript_id "MSTRG.4451.21"; exon_number "18";
chr1	StringTie	exon	61856030	61856239	1000	+	.	gene_id "MSTRG.4451"; transcript_id "MSTRG.4451.21"; exon_number "19";
chr1	StringTie	exon	61861551	61861667	1000	+	.	gene_id "MSTRG.4451"; transcript_id "MSTRG.4451.21"; exon_number "20";
chr1	StringTie	exon	61864238	61864633	1000	+	.	gene_id "MSTRG.4451"; transcript_id "MSTRG.4451.21"; exon_number "21";
chr1	StringTie	exon	61875243	61875366	1000	+	.	gene_id "MSTRG.4451"; transcript_id "MSTRG.4451.21"; exon_number "22";
chr1	StringTie	exon	61884237	61884408	1000	+	.	gene_id "MSTRG.4451"; transcript_id "MSTRG.4451.21"; exon_number "23";
chr1	StringTie	exon	61899583	61899654	1000	+	.	gene_id "MSTRG.4451"; transcript_id "MSTRG.4451.21"; exon_number "24";
chr1	StringTie	exon	61901282	61901459	1000	+	.	gene_id "MSTRG.4451"; transcript_id "MSTRG.4451.21"; exon_number "25";
chr1	StringTie	exon	61908372	61908482	1000	+	.	gene_id "MSTRG.4451"; transcript_id "MSTRG.4451.21"; exon_number "26";
chr1	StringTie	exon	61914587	61914664	1000	+	.	gene_id "MSTRG.4451"; transcript_id "MSTRG.4451.21"; exon_number "27";
chr1	StringTie	exon	61927730	61927829	1000	+	.	gene_id "MSTRG.4451"; transcript_id "MSTRG.4451.21"; exon_number "28";
chr1	StringTie	exon	61990168	61990364	1000	+	.	gene_id "MSTRG.4451"; transcript_id "MSTRG.4451.21"; exon_number "29";
chr1	StringTie	exon	61992163	61992260	1000	+	.	gene_id "MSTRG.4451"; transcript_id "MSTRG.4451.21"; exon_number "30";
chr1	StringTie	exon	62017856	62017947	1000	+	.	gene_id "MSTRG.4451"; transcript_id "MSTRG.4451.21"; exon_number "31";
chr1	StringTie	exon	62037977	62038049	1000	+	.	gene_id "MSTRG.4451"; transcript_id "MSTRG.4451.21"; exon_number "32";
chr1	StringTie	exon	62050966	62051058	1000	+	.	gene_id "MSTRG.4451"; transcript_id "MSTRG.4451.21"; exon_number "33";
chr1	StringTie	exon	62067789	62067804	1000	+	.	gene_id "MSTRG.4451"; transcript_id "MSTRG.4451.21"; exon_number "34";
chr1	StringTie	transcript	61742477	62164253	1000	+	.	gene_id "MSTRG.4451"; transcript_id "MSTRG.4451.22";
chr1	StringTie	exon	61742477	61742555	1000	+	.	gene_id "MSTRG.4451"; transcript_id "MSTRG.4451.22"; exon_number "1";
chr1	StringTie	exon	61762858	61762914	1000	+	.	gene_id "MSTRG.4451"; transcript_id "MSTRG.4451.22"; exon_number "2";
chr1	StringTie	exon	61763013	61763179	1000	+	.	gene_id "MSTRG.4451"; transcript_id "MSTRG.4451.22"; exon_number "3";
chr1	StringTie	exon	61766279	61766473	1000	+	.	gene_id "MSTRG.4451"; transcript_id "MSTRG.4451.22"; exon_number "4";
chr1	StringTie	exon	61769283	61769422	1000	+	.	gene_id "MSTRG.4451"; transcript_id "MSTRG.4451.22"; exon_number "5";
chr1	StringTie	exon	61771431	61771626	1000	+	.	gene_id "MSTRG.4451"; transcript_id "MSTRG.4451.22"; exon_number "6";
chr1	StringTie	exon	61775206	61775334	1000	+	.	gene_id "MSTRG.4451"; transcript_id "MSTRG.4451.22"; exon_number "7";
chr1	StringTie	exon	61787754	61787972	1000	+	.	gene_id "MSTRG.4451"; transcript_id "MSTRG.4451.22"; exon_number "8";
chr1	StringTie	exon	61791348	61791447	1000	+	.	gene_id "MSTRG.4451"; transcript_id "MSTRG.4451.22"; exon_number "9";
chr1	StringTie	exon	61795467	61795558	1000	+	.	gene_id "MSTRG.4451"; transcript_id "MSTRG.4451.22"; exon_number "10";
chr1	StringTie	exon	61797287	61797428	1000	+	.	gene_id "MSTRG.4451"; transcript_id "MSTRG.4451.22"; exon_number "11";
chr1	StringTie	exon	61801623	61801769	1000	+	.	gene_id "MSTRG.4451"; transcript_id "MSTRG.4451.22"; exon_number "12";
chr1	StringTie	exon	61805448	61805524	1000	+	.	gene_id "MSTRG.4451"; transcript_id "MSTRG.4451.22"; exon_number "13";
chr1	StringTie	exon	61808474	61808530	1000	+	.	gene_id "MSTRG.4451"; transcript_id "MSTRG.4451.22"; exon_number "14";
chr1	StringTie	exon	61822945	61823079	1000	+	.	gene_id "MSTRG.4451"; transcript_id "MSTRG.4451.22"; exon_number "15";
chr1	StringTie	exon	61827422	61827583	1000	+	.	gene_id "MSTRG.4451"; transcript_id "MSTRG.4451.22"; exon_number "16";
chr1	StringTie	exon	61833654	61833785	1000	+	.	gene_id "MSTRG.4451"; transcript_id "MSTRG.4451.22"; exon_number "17";
chr1	StringTie	exon	61856030	61856239	1000	+	.	gene_id "MSTRG.4451"; transcript_id "MSTRG.4451.22"; exon_number "18";
chr1	StringTie	exon	61861551	61861667	1000	+	.	gene_id "MSTRG.4451"; transcript_id "MSTRG.4451.22"; exon_number "19";
chr1	StringTie	exon	61864238	61864633	1000	+	.	gene_id "MSTRG.4451"; transcript_id "MSTRG.4451.22"; exon_number "20";
chr1	StringTie	exon	61875243	61875366	1000	+	.	gene_id "MSTRG.4451"; transcript_id "MSTRG.4451.22"; exon_number "21";
chr1	StringTie	exon	61884237	61884408	1000	+	.	gene_id "MSTRG.4451"; transcript_id "MSTRG.4451.22"; exon_number "22";
chr1	StringTie	exon	61899583	61899654	1000	+	.	gene_id "MSTRG.4451"; transcript_id "MSTRG.4451.22"; exon_number "23";
chr1	StringTie	exon	61901282	61901459	1000	+	.	gene_id "MSTRG.4451"; transcript_id "MSTRG.4451.22"; exon_number "24";
chr1	StringTie	exon	61908372	61908482	1000	+	.	gene_id "MSTRG.4451"; transcript_id "MSTRG.4451.22"; exon_number "25";
chr1	StringTie	exon	61914587	61914664	1000	+	.	gene_id "MSTRG.4451"; transcript_id "MSTRG.4451.22"; exon_number "26";
chr1	StringTie	exon	61927730	61927829	1000	+	.	gene_id "MSTRG.4451"; transcript_id "MSTRG.4451.22"; exon_number "27";
chr1	StringTie	exon	61990168	61990364	1000	+	.	gene_id "MSTRG.4451"; transcript_id "MSTRG.4451.22"; exon_number "28";
chr1	StringTie	exon	62017856	62017947	1000	+	.	gene_id "MSTRG.4451"; transcript_id "MSTRG.4451.22"; exon_number "29";
chr1	StringTie	exon	62037977	62038049	1000	+	.	gene_id "MSTRG.4451"; transcript_id "MSTRG.4451.22"; exon_number "30";
chr1	StringTie	exon	62050966	62051058	1000	+	.	gene_id "MSTRG.4451"; transcript_id "MSTRG.4451.22"; exon_number "31";
chr1	StringTie	exon	62079450	62079567	1000	+	.	gene_id "MSTRG.4451"; transcript_id "MSTRG.4451.22"; exon_number "32";
chr1	StringTie	exon	62084515	62084648	1000	+	.	gene_id "MSTRG.4451"; transcript_id "MSTRG.4451.22"; exon_number "33";
chr1	StringTie	exon	62100319	62100408	1000	+	.	gene_id "MSTRG.4451"; transcript_id "MSTRG.4451.22"; exon_number "34";
chr1	StringTie	exon	62108437	62108520	1000	+	.	gene_id "MSTRG.4451"; transcript_id "MSTRG.4451.22"; exon_number "35";
chr1	StringTie	exon	62114053	62114246	1000	+	.	gene_id "MSTRG.4451"; transcript_id "MSTRG.4451.22"; exon_number "36";
chr1	StringTie	exon	62116532	62116679	1000	+	.	gene_id "MSTRG.4451"; transcript_id "MSTRG.4451.22"; exon_number "37";
chr1	StringTie	exon	62117132	62117218	1000	+	.	gene_id "MSTRG.4451"; transcript_id "MSTRG.4451.22"; exon_number "38";
chr1	StringTie	exon	62121181	62121295	1000	+	.	gene_id "MSTRG.4451"; transcript_id "MSTRG.4451.22"; exon_number "39";
chr1	StringTie	exon	62123021	62123058	1000	+	.	gene_id "MSTRG.4451"; transcript_id "MSTRG.4451.22"; exon_number "40";
chr1	StringTie	exon	62127972	62128094	1000	+	.	gene_id "MSTRG.4451"; transcript_id "MSTRG.4451.22"; exon_number "41";
chr1	StringTie	exon	62128841	62128945	1000	+	.	gene_id "MSTRG.4451"; transcript_id "MSTRG.4451.22"; exon_number "42";
chr1	StringTie	exon	62148284	62148390	1000	+	.	gene_id "MSTRG.4451"; transcript_id "MSTRG.4451.22"; exon_number "43";
chr1	StringTie	exon	62160908	62164253	1000	+	.	gene_id "MSTRG.4451"; transcript_id "MSTRG.4451.22"; exon_number "44";
chr1	StringTie	transcript	61742477	62164196	1000	+	.	gene_id "MSTRG.4451"; transcript_id "MSTRG.4451.23";
chr1	StringTie	exon	61742477	61742555	1000	+	.	gene_id "MSTRG.4451"; transcript_id "MSTRG.4451.23"; exon_number "1";
chr1	StringTie	exon	61762858	61762914	1000	+	.	gene_id "MSTRG.4451"; transcript_id "MSTRG.4451.23"; exon_number "2";
chr1	StringTie	exon	61763013	61763179	1000	+	.	gene_id "MSTRG.4451"; transcript_id "MSTRG.4451.23"; exon_number "3";
chr1	StringTie	exon	61766279	61766473	1000	+	.	gene_id "MSTRG.4451"; transcript_id "MSTRG.4451.23"; exon_number "4";
chr1	StringTie	exon	61769283	61769422	1000	+	.	gene_id "MSTRG.4451"; transcript_id "MSTRG.4451.23"; exon_number "5";
chr1	StringTie	exon	61771431	61771626	1000	+	.	gene_id "MSTRG.4451"; transcript_id "MSTRG.4451.23"; exon_number "6";
chr1	StringTie	exon	61775206	61775334	1000	+	.	gene_id "MSTRG.4451"; transcript_id "MSTRG.4451.23"; exon_number "7";
chr1	StringTie	exon	61787754	61787972	1000	+	.	gene_id "MSTRG.4451"; transcript_id "MSTRG.4451.23"; exon_number "8";
chr1	StringTie	exon	61791348	61791447	1000	+	.	gene_id "MSTRG.4451"; transcript_id "MSTRG.4451.23"; exon_number "9";
chr1	StringTie	exon	61795467	61795558	1000	+	.	gene_id "MSTRG.4451"; transcript_id "MSTRG.4451.23"; exon_number "10";
chr1	StringTie	exon	61797287	61797428	1000	+	.	gene_id "MSTRG.4451"; transcript_id "MSTRG.4451.23"; exon_number "11";
chr1	StringTie	exon	61801623	61801769	1000	+	.	gene_id "MSTRG.4451"; transcript_id "MSTRG.4451.23"; exon_number "12";
chr1	StringTie	exon	61805448	61805524	1000	+	.	gene_id "MSTRG.4451"; transcript_id "MSTRG.4451.23"; exon_number "13";
chr1	StringTie	exon	61808474	61808530	1000	+	.	gene_id "MSTRG.4451"; transcript_id "MSTRG.4451.23"; exon_number "14";
chr1	StringTie	exon	61822945	61823079	1000	+	.	gene_id "MSTRG.4451"; transcript_id "MSTRG.4451.23"; exon_number "15";
chr1	StringTie	exon	61827422	61827583	1000	+	.	gene_id "MSTRG.4451"; transcript_id "MSTRG.4451.23"; exon_number "16";
chr1	StringTie	exon	61833654	61833785	1000	+	.	gene_id "MSTRG.4451"; transcript_id "MSTRG.4451.23"; exon_number "17";
chr1	StringTie	exon	61856030	61856239	1000	+	.	gene_id "MSTRG.4451"; transcript_id "MSTRG.4451.23"; exon_number "18";
chr1	StringTie	exon	61861551	61861667	1000	+	.	gene_id "MSTRG.4451"; transcript_id "MSTRG.4451.23"; exon_number "19";
chr1	StringTie	exon	61864238	61864633	1000	+	.	gene_id "MSTRG.4451"; transcript_id "MSTRG.4451.23"; exon_number "20";
chr1	StringTie	exon	61875243	61875366	1000	+	.	gene_id "MSTRG.4451"; transcript_id "MSTRG.4451.23"; exon_number "21";
chr1	StringTie	exon	61884237	61884408	1000	+	.	gene_id "MSTRG.4451"; transcript_id "MSTRG.4451.23"; exon_number "22";
chr1	StringTie	exon	61899583	61899654	1000	+	.	gene_id "MSTRG.4451"; transcript_id "MSTRG.4451.23"; exon_number "23";
chr1	StringTie	exon	61901282	61901459	1000	+	.	gene_id "MSTRG.4451"; transcript_id "MSTRG.4451.23"; exon_number "24";
chr1	StringTie	exon	61908372	61908482	1000	+	.	gene_id "MSTRG.4451"; transcript_id "MSTRG.4451.23"; exon_number "25";
chr1	StringTie	exon	61914587	61914664	1000	+	.	gene_id "MSTRG.4451"; transcript_id "MSTRG.4451.23"; exon_number "26";
chr1	StringTie	exon	61927730	61927829	1000	+	.	gene_id "MSTRG.4451"; transcript_id "MSTRG.4451.23"; exon_number "27";
chr1	StringTie	exon	61990168	61990364	1000	+	.	gene_id "MSTRG.4451"; transcript_id "MSTRG.4451.23"; exon_number "28";
chr1	StringTie	exon	62017856	62017947	1000	+	.	gene_id "MSTRG.4451"; transcript_id "MSTRG.4451.23"; exon_number "29";
chr1	StringTie	exon	62037977	62038049	1000	+	.	gene_id "MSTRG.4451"; transcript_id "MSTRG.4451.23"; exon_number "30";
chr1	StringTie	exon	62050966	62051058	1000	+	.	gene_id "MSTRG.4451"; transcript_id "MSTRG.4451.23"; exon_number "31";
chr1	StringTie	exon	62079450	62079567	1000	+	.	gene_id "MSTRG.4451"; transcript_id "MSTRG.4451.23"; exon_number "32";
chr1	StringTie	exon	62084515	62084648	1000	+	.	gene_id "MSTRG.4451"; transcript_id "MSTRG.4451.23"; exon_number "33";
chr1	StringTie	exon	62100319	62100408	1000	+	.	gene_id "MSTRG.4451"; transcript_id "MSTRG.4451.23"; exon_number "34";
chr1	StringTie	exon	62108437	62108520	1000	+	.	gene_id "MSTRG.4451"; transcript_id "MSTRG.4451.23"; exon_number "35";
chr1	StringTie	exon	62114053	62114246	1000	+	.	gene_id "MSTRG.4451"; transcript_id "MSTRG.4451.23"; exon_number "36";
chr1	StringTie	exon	62116532	62116679	1000	+	.	gene_id "MSTRG.4451"; transcript_id "MSTRG.4451.23"; exon_number "37";
chr1	StringTie	exon	62117132	62117218	1000	+	.	gene_id "MSTRG.4451"; transcript_id "MSTRG.4451.23"; exon_number "38";
chr1	StringTie	exon	62121181	62121295	1000	+	.	gene_id "MSTRG.4451"; transcript_id "MSTRG.4451.23"; exon_number "39";
chr1	StringTie	exon	62123021	62123058	1000	+	.	gene_id "MSTRG.4451"; transcript_id "MSTRG.4451.23"; exon_number "40";
chr1	StringTie	exon	62127972	62128094	1000	+	.	gene_id "MSTRG.4451"; transcript_id "MSTRG.4451.23"; exon_number "41";
chr1	StringTie	exon	62128841	62128945	1000	+	.	gene_id "MSTRG.4451"; transcript_id "MSTRG.4451.23"; exon_number "42";
chr1	StringTie	exon	62148284	62148390	1000	+	.	gene_id "MSTRG.4451"; transcript_id "MSTRG.4451.23"; exon_number "43";
chr1	StringTie	exon	62153358	62153481	1000	+	.	gene_id "MSTRG.4451"; transcript_id "MSTRG.4451.23"; exon_number "44";
chr1	StringTie	exon	62160908	62164196	1000	+	.	gene_id "MSTRG.4451"; transcript_id "MSTRG.4451.23"; exon_number "45";
chr1	StringTie	transcript	61742400	62163925	1000	+	.	gene_id "MSTRG.4451"; transcript_id "MSTRG.4451.3";
chr1	StringTie	exon	61742400	61742555	1000	+	.	gene_id "MSTRG.4451"; transcript_id "MSTRG.4451.3"; exon_number "1";
chr1	StringTie	exon	61762858	61762914	1000	+	.	gene_id "MSTRG.4451"; transcript_id "MSTRG.4451.3"; exon_number "2";
chr1	StringTie	exon	61763013	61763179	1000	+	.	gene_id "MSTRG.4451"; transcript_id "MSTRG.4451.3"; exon_number "3";
chr1	StringTie	exon	61766279	61766473	1000	+	.	gene_id "MSTRG.4451"; transcript_id "MSTRG.4451.3"; exon_number "4";
chr1	StringTie	exon	61769283	61769422	1000	+	.	gene_id "MSTRG.4451"; transcript_id "MSTRG.4451.3"; exon_number "5";
chr1	StringTie	exon	61771431	61771626	1000	+	.	gene_id "MSTRG.4451"; transcript_id "MSTRG.4451.3"; exon_number "6";
chr1	StringTie	exon	61775206	61775334	1000	+	.	gene_id "MSTRG.4451"; transcript_id "MSTRG.4451.3"; exon_number "7";
chr1	StringTie	exon	61787754	61787972	1000	+	.	gene_id "MSTRG.4451"; transcript_id "MSTRG.4451.3"; exon_number "8";
chr1	StringTie	exon	61791353	61791447	1000	+	.	gene_id "MSTRG.4451"; transcript_id "MSTRG.4451.3"; exon_number "9";
chr1	StringTie	exon	61795467	61795558	1000	+	.	gene_id "MSTRG.4451"; transcript_id "MSTRG.4451.3"; exon_number "10";
chr1	StringTie	exon	61797287	61797428	1000	+	.	gene_id "MSTRG.4451"; transcript_id "MSTRG.4451.3"; exon_number "11";
chr1	StringTie	exon	61801623	61801769	1000	+	.	gene_id "MSTRG.4451"; transcript_id "MSTRG.4451.3"; exon_number "12";
chr1	StringTie	exon	61805448	61805524	1000	+	.	gene_id "MSTRG.4451"; transcript_id "MSTRG.4451.3"; exon_number "13";
chr1	StringTie	exon	61808474	61808530	1000	+	.	gene_id "MSTRG.4451"; transcript_id "MSTRG.4451.3"; exon_number "14";
chr1	StringTie	exon	61822945	61823079	1000	+	.	gene_id "MSTRG.4451"; transcript_id "MSTRG.4451.3"; exon_number "15";
chr1	StringTie	exon	61827422	61827583	1000	+	.	gene_id "MSTRG.4451"; transcript_id "MSTRG.4451.3"; exon_number "16";
chr1	StringTie	exon	61833654	61833785	1000	+	.	gene_id "MSTRG.4451"; transcript_id "MSTRG.4451.3"; exon_number "17";
chr1	StringTie	exon	61856030	61856239	1000	+	.	gene_id "MSTRG.4451"; transcript_id "MSTRG.4451.3"; exon_number "18";
chr1	StringTie	exon	61861551	61861667	1000	+	.	gene_id "MSTRG.4451"; transcript_id "MSTRG.4451.3"; exon_number "19";
chr1	StringTie	exon	61864238	61864633	1000	+	.	gene_id "MSTRG.4451"; transcript_id "MSTRG.4451.3"; exon_number "20";
chr1	StringTie	exon	61875243	61875366	1000	+	.	gene_id "MSTRG.4451"; transcript_id "MSTRG.4451.3"; exon_number "21";
chr1	StringTie	exon	61884237	61884408	1000	+	.	gene_id "MSTRG.4451"; transcript_id "MSTRG.4451.3"; exon_number "22";
chr1	StringTie	exon	61899583	61899654	1000	+	.	gene_id "MSTRG.4451"; transcript_id "MSTRG.4451.3"; exon_number "23";
chr1	StringTie	exon	61901282	61901459	1000	+	.	gene_id "MSTRG.4451"; transcript_id "MSTRG.4451.3"; exon_number "24";
chr1	StringTie	exon	61908372	61908482	1000	+	.	gene_id "MSTRG.4451"; transcript_id "MSTRG.4451.3"; exon_number "25";
chr1	StringTie	exon	61914587	61914664	1000	+	.	gene_id "MSTRG.4451"; transcript_id "MSTRG.4451.3"; exon_number "26";
chr1	StringTie	exon	61927730	61927829	1000	+	.	gene_id "MSTRG.4451"; transcript_id "MSTRG.4451.3"; exon_number "27";
chr1	StringTie	exon	61990168	61990364	1000	+	.	gene_id "MSTRG.4451"; transcript_id "MSTRG.4451.3"; exon_number "28";
chr1	StringTie	exon	62017856	62017947	1000	+	.	gene_id "MSTRG.4451"; transcript_id "MSTRG.4451.3"; exon_number "29";
chr1	StringTie	exon	62037977	62038049	1000	+	.	gene_id "MSTRG.4451"; transcript_id "MSTRG.4451.3"; exon_number "30";
chr1	StringTie	exon	62050966	62051058	1000	+	.	gene_id "MSTRG.4451"; transcript_id "MSTRG.4451.3"; exon_number "31";
chr1	StringTie	exon	62079450	62079567	1000	+	.	gene_id "MSTRG.4451"; transcript_id "MSTRG.4451.3"; exon_number "32";
chr1	StringTie	exon	62084515	62084648	1000	+	.	gene_id "MSTRG.4451"; transcript_id "MSTRG.4451.3"; exon_number "33";
chr1	StringTie	exon	62108437	62108520	1000	+	.	gene_id "MSTRG.4451"; transcript_id "MSTRG.4451.3"; exon_number "34";
chr1	StringTie	exon	62114053	62114246	1000	+	.	gene_id "MSTRG.4451"; transcript_id "MSTRG.4451.3"; exon_number "35";
chr1	StringTie	exon	62116532	62116679	1000	+	.	gene_id "MSTRG.4451"; transcript_id "MSTRG.4451.3"; exon_number "36";
chr1	StringTie	exon	62117132	62117218	1000	+	.	gene_id "MSTRG.4451"; transcript_id "MSTRG.4451.3"; exon_number "37";
chr1	StringTie	exon	62121186	62121295	1000	+	.	gene_id "MSTRG.4451"; transcript_id "MSTRG.4451.3"; exon_number "38";
chr1	StringTie	exon	62123021	62123058	1000	+	.	gene_id "MSTRG.4451"; transcript_id "MSTRG.4451.3"; exon_number "39";
chr1	StringTie	exon	62127972	62128094	1000	+	.	gene_id "MSTRG.4451"; transcript_id "MSTRG.4451.3"; exon_number "40";
chr1	StringTie	exon	62128841	62128945	1000	+	.	gene_id "MSTRG.4451"; transcript_id "MSTRG.4451.3"; exon_number "41";
chr1	StringTie	exon	62148284	62148390	1000	+	.	gene_id "MSTRG.4451"; transcript_id "MSTRG.4451.3"; exon_number "42";
chr1	StringTie	exon	62153358	62153481	1000	+	.	gene_id "MSTRG.4451"; transcript_id "MSTRG.4451.3"; exon_number "43";
chr1	StringTie	exon	62160908	62161389	1000	+	.	gene_id "MSTRG.4451"; transcript_id "MSTRG.4451.3"; exon_number "44";
chr1	StringTie	exon	62162883	62163925	1000	+	.	gene_id "MSTRG.4451"; transcript_id "MSTRG.4451.3"; exon_number "45";
chr1	StringTie	transcript	61742545	62164159	1000	+	.	gene_id "MSTRG.4451"; transcript_id "MSTRG.4451.30";
chr1	StringTie	exon	61742545	61742555	1000	+	.	gene_id "MSTRG.4451"; transcript_id "MSTRG.4451.30"; exon_number "1";
chr1	StringTie	exon	61762858	61762914	1000	+	.	gene_id "MSTRG.4451"; transcript_id "MSTRG.4451.30"; exon_number "2";
chr1	StringTie	exon	61763013	61763179	1000	+	.	gene_id "MSTRG.4451"; transcript_id "MSTRG.4451.30"; exon_number "3";
chr1	StringTie	exon	61766279	61766473	1000	+	.	gene_id "MSTRG.4451"; transcript_id "MSTRG.4451.30"; exon_number "4";
chr1	StringTie	exon	61769283	61769422	1000	+	.	gene_id "MSTRG.4451"; transcript_id "MSTRG.4451.30"; exon_number "5";
chr1	StringTie	exon	61771431	61771626	1000	+	.	gene_id "MSTRG.4451"; transcript_id "MSTRG.4451.30"; exon_number "6";
chr1	StringTie	exon	61775206	61775334	1000	+	.	gene_id "MSTRG.4451"; transcript_id "MSTRG.4451.30"; exon_number "7";
chr1	StringTie	exon	61787754	61787972	1000	+	.	gene_id "MSTRG.4451"; transcript_id "MSTRG.4451.30"; exon_number "8";
chr1	StringTie	exon	61791348	61791447	1000	+	.	gene_id "MSTRG.4451"; transcript_id "MSTRG.4451.30"; exon_number "9";
chr1	StringTie	exon	61795467	61795558	1000	+	.	gene_id "MSTRG.4451"; transcript_id "MSTRG.4451.30"; exon_number "10";
chr1	StringTie	exon	61797287	61797428	1000	+	.	gene_id "MSTRG.4451"; transcript_id "MSTRG.4451.30"; exon_number "11";
chr1	StringTie	exon	61801623	61801769	1000	+	.	gene_id "MSTRG.4451"; transcript_id "MSTRG.4451.30"; exon_number "12";
chr1	StringTie	exon	61805448	61805524	1000	+	.	gene_id "MSTRG.4451"; transcript_id "MSTRG.4451.30"; exon_number "13";
chr1	StringTie	exon	61808474	61808530	1000	+	.	gene_id "MSTRG.4451"; transcript_id "MSTRG.4451.30"; exon_number "14";
chr1	StringTie	exon	61822945	61823079	1000	+	.	gene_id "MSTRG.4451"; transcript_id "MSTRG.4451.30"; exon_number "15";
chr1	StringTie	exon	61827422	61827583	1000	+	.	gene_id "MSTRG.4451"; transcript_id "MSTRG.4451.30"; exon_number "16";
chr1	StringTie	exon	61833358	61833377	1000	+	.	gene_id "MSTRG.4451"; transcript_id "MSTRG.4451.30"; exon_number "17";
chr1	StringTie	exon	61833654	61833785	1000	+	.	gene_id "MSTRG.4451"; transcript_id "MSTRG.4451.30"; exon_number "18";
chr1	StringTie	exon	61856030	61856239	1000	+	.	gene_id "MSTRG.4451"; transcript_id "MSTRG.4451.30"; exon_number "19";
chr1	StringTie	exon	61861551	61861667	1000	+	.	gene_id "MSTRG.4451"; transcript_id "MSTRG.4451.30"; exon_number "20";
chr1	StringTie	exon	61864238	61864633	1000	+	.	gene_id "MSTRG.4451"; transcript_id "MSTRG.4451.30"; exon_number "21";
chr1	StringTie	exon	61875243	61875366	1000	+	.	gene_id "MSTRG.4451"; transcript_id "MSTRG.4451.30"; exon_number "22";
chr1	StringTie	exon	61884237	61884408	1000	+	.	gene_id "MSTRG.4451"; transcript_id "MSTRG.4451.30"; exon_number "23";
chr1	StringTie	exon	61899583	61899654	1000	+	.	gene_id "MSTRG.4451"; transcript_id "MSTRG.4451.30"; exon_number "24";
chr1	StringTie	exon	61901282	61901459	1000	+	.	gene_id "MSTRG.4451"; transcript_id "MSTRG.4451.30"; exon_number "25";
chr1	StringTie	exon	61908372	61908482	1000	+	.	gene_id "MSTRG.4451"; transcript_id "MSTRG.4451.30"; exon_number "26";
chr1	StringTie	exon	61914587	61914664	1000	+	.	gene_id "MSTRG.4451"; transcript_id "MSTRG.4451.30"; exon_number "27";
chr1	StringTie	exon	61927730	61927829	1000	+	.	gene_id "MSTRG.4451"; transcript_id "MSTRG.4451.30"; exon_number "28";
chr1	StringTie	exon	61990168	61990364	1000	+	.	gene_id "MSTRG.4451"; transcript_id "MSTRG.4451.30"; exon_number "29";
chr1	StringTie	exon	62017856	62017947	1000	+	.	gene_id "MSTRG.4451"; transcript_id "MSTRG.4451.30"; exon_number "30";
chr1	StringTie	exon	62037977	62038049	1000	+	.	gene_id "MSTRG.4451"; transcript_id "MSTRG.4451.30"; exon_number "31";
chr1	StringTie	exon	62050966	62051058	1000	+	.	gene_id "MSTRG.4451"; transcript_id "MSTRG.4451.30"; exon_number "32";
chr1	StringTie	exon	62079450	62079567	1000	+	.	gene_id "MSTRG.4451"; transcript_id "MSTRG.4451.30"; exon_number "33";
chr1	StringTie	exon	62084515	62084648	1000	+	.	gene_id "MSTRG.4451"; transcript_id "MSTRG.4451.30"; exon_number "34";
chr1	StringTie	exon	62108437	62108520	1000	+	.	gene_id "MSTRG.4451"; transcript_id "MSTRG.4451.30"; exon_number "35";
chr1	StringTie	exon	62114053	62116679	1000	+	.	gene_id "MSTRG.4451"; transcript_id "MSTRG.4451.30"; exon_number "36";
chr1	StringTie	exon	62117132	62117218	1000	+	.	gene_id "MSTRG.4451"; transcript_id "MSTRG.4451.30"; exon_number "37";
chr1	StringTie	exon	62121181	62121295	1000	+	.	gene_id "MSTRG.4451"; transcript_id "MSTRG.4451.30"; exon_number "38";
chr1	StringTie	exon	62123021	62123058	1000	+	.	gene_id "MSTRG.4451"; transcript_id "MSTRG.4451.30"; exon_number "39";
chr1	StringTie	exon	62127972	62128094	1000	+	.	gene_id "MSTRG.4451"; transcript_id "MSTRG.4451.30"; exon_number "40";
chr1	StringTie	exon	62128841	62128945	1000	+	.	gene_id "MSTRG.4451"; transcript_id "MSTRG.4451.30"; exon_number "41";
chr1	StringTie	exon	62148284	62148390	1000	+	.	gene_id "MSTRG.4451"; transcript_id "MSTRG.4451.30"; exon_number "42";
chr1	StringTie	exon	62160908	62164159	1000	+	.	gene_id "MSTRG.4451"; transcript_id "MSTRG.4451.30"; exon_number "43";
chr1	StringTie	transcript	61746971	62164011	1000	+	.	gene_id "MSTRG.4451"; transcript_id "MSTRG.4451.32";
chr1	StringTie	exon	61746971	61747132	1000	+	.	gene_id "MSTRG.4451"; transcript_id "MSTRG.4451.32"; exon_number "1";
chr1	StringTie	exon	61762858	61762914	1000	+	.	gene_id "MSTRG.4451"; transcript_id "MSTRG.4451.32"; exon_number "2";
chr1	StringTie	exon	61763013	61763179	1000	+	.	gene_id "MSTRG.4451"; transcript_id "MSTRG.4451.32"; exon_number "3";
chr1	StringTie	exon	61766279	61766473	1000	+	.	gene_id "MSTRG.4451"; transcript_id "MSTRG.4451.32"; exon_number "4";
chr1	StringTie	exon	61769283	61769422	1000	+	.	gene_id "MSTRG.4451"; transcript_id "MSTRG.4451.32"; exon_number "5";
chr1	StringTie	exon	61771431	61771626	1000	+	.	gene_id "MSTRG.4451"; transcript_id "MSTRG.4451.32"; exon_number "6";
chr1	StringTie	exon	61775206	61775334	1000	+	.	gene_id "MSTRG.4451"; transcript_id "MSTRG.4451.32"; exon_number "7";
chr1	StringTie	exon	61787754	61787972	1000	+	.	gene_id "MSTRG.4451"; transcript_id "MSTRG.4451.32"; exon_number "8";
chr1	StringTie	exon	61791348	61791447	1000	+	.	gene_id "MSTRG.4451"; transcript_id "MSTRG.4451.32"; exon_number "9";
chr1	StringTie	exon	61795467	61795558	1000	+	.	gene_id "MSTRG.4451"; transcript_id "MSTRG.4451.32"; exon_number "10";
chr1	StringTie	exon	61797287	61797428	1000	+	.	gene_id "MSTRG.4451"; transcript_id "MSTRG.4451.32"; exon_number "11";
chr1	StringTie	exon	61801623	61801769	1000	+	.	gene_id "MSTRG.4451"; transcript_id "MSTRG.4451.32"; exon_number "12";
chr1	StringTie	exon	61805448	61805524	1000	+	.	gene_id "MSTRG.4451"; transcript_id "MSTRG.4451.32"; exon_number "13";
chr1	StringTie	exon	61808474	61808530	1000	+	.	gene_id "MSTRG.4451"; transcript_id "MSTRG.4451.32"; exon_number "14";
chr1	StringTie	exon	61822945	61823079	1000	+	.	gene_id "MSTRG.4451"; transcript_id "MSTRG.4451.32"; exon_number "15";
chr1	StringTie	exon	61827422	61827583	1000	+	.	gene_id "MSTRG.4451"; transcript_id "MSTRG.4451.32"; exon_number "16";
chr1	StringTie	exon	61833654	61833785	1000	+	.	gene_id "MSTRG.4451"; transcript_id "MSTRG.4451.32"; exon_number "17";
chr1	StringTie	exon	61856030	61856239	1000	+	.	gene_id "MSTRG.4451"; transcript_id "MSTRG.4451.32"; exon_number "18";
chr1	StringTie	exon	61861551	61861667	1000	+	.	gene_id "MSTRG.4451"; transcript_id "MSTRG.4451.32"; exon_number "19";
chr1	StringTie	exon	61864238	61864630	1000	+	.	gene_id "MSTRG.4451"; transcript_id "MSTRG.4451.32"; exon_number "20";
chr1	StringTie	exon	61875243	61875366	1000	+	.	gene_id "MSTRG.4451"; transcript_id "MSTRG.4451.32"; exon_number "21";
chr1	StringTie	exon	61884237	61884408	1000	+	.	gene_id "MSTRG.4451"; transcript_id "MSTRG.4451.32"; exon_number "22";
chr1	StringTie	exon	61899583	61899654	1000	+	.	gene_id "MSTRG.4451"; transcript_id "MSTRG.4451.32"; exon_number "23";
chr1	StringTie	exon	61901282	61901459	1000	+	.	gene_id "MSTRG.4451"; transcript_id "MSTRG.4451.32"; exon_number "24";
chr1	StringTie	exon	61908372	61908482	1000	+	.	gene_id "MSTRG.4451"; transcript_id "MSTRG.4451.32"; exon_number "25";
chr1	StringTie	exon	61914587	61914664	1000	+	.	gene_id "MSTRG.4451"; transcript_id "MSTRG.4451.32"; exon_number "26";
chr1	StringTie	exon	61927730	61927829	1000	+	.	gene_id "MSTRG.4451"; transcript_id "MSTRG.4451.32"; exon_number "27";
chr1	StringTie	exon	61990168	61990364	1000	+	.	gene_id "MSTRG.4451"; transcript_id "MSTRG.4451.32"; exon_number "28";
chr1	StringTie	exon	62013343	62013528	1000	+	.	gene_id "MSTRG.4451"; transcript_id "MSTRG.4451.32"; exon_number "29";
chr1	StringTie	exon	62017856	62017947	1000	+	.	gene_id "MSTRG.4451"; transcript_id "MSTRG.4451.32"; exon_number "30";
chr1	StringTie	exon	62037977	62038049	1000	+	.	gene_id "MSTRG.4451"; transcript_id "MSTRG.4451.32"; exon_number "31";
chr1	StringTie	exon	62050966	62051058	1000	+	.	gene_id "MSTRG.4451"; transcript_id "MSTRG.4451.32"; exon_number "32";
chr1	StringTie	exon	62073021	62073095	1000	+	.	gene_id "MSTRG.4451"; transcript_id "MSTRG.4451.32"; exon_number "33";
chr1	StringTie	exon	62079450	62079567	1000	+	.	gene_id "MSTRG.4451"; transcript_id "MSTRG.4451.32"; exon_number "34";
chr1	StringTie	exon	62084515	62084648	1000	+	.	gene_id "MSTRG.4451"; transcript_id "MSTRG.4451.32"; exon_number "35";
chr1	StringTie	exon	62108437	62108520	1000	+	.	gene_id "MSTRG.4451"; transcript_id "MSTRG.4451.32"; exon_number "36";
chr1	StringTie	exon	62114053	62114246	1000	+	.	gene_id "MSTRG.4451"; transcript_id "MSTRG.4451.32"; exon_number "37";
chr1	StringTie	exon	62116532	62116679	1000	+	.	gene_id "MSTRG.4451"; transcript_id "MSTRG.4451.32"; exon_number "38";
chr1	StringTie	exon	62117132	62117218	1000	+	.	gene_id "MSTRG.4451"; transcript_id "MSTRG.4451.32"; exon_number "39";
chr1	StringTie	exon	62121181	62121295	1000	+	.	gene_id "MSTRG.4451"; transcript_id "MSTRG.4451.32"; exon_number "40";
chr1	StringTie	exon	62123021	62123058	1000	+	.	gene_id "MSTRG.4451"; transcript_id "MSTRG.4451.32"; exon_number "41";
chr1	StringTie	exon	62127972	62128094	1000	+	.	gene_id "MSTRG.4451"; transcript_id "MSTRG.4451.32"; exon_number "42";
chr1	StringTie	exon	62128841	62128945	1000	+	.	gene_id "MSTRG.4451"; transcript_id "MSTRG.4451.32"; exon_number "43";
chr1	StringTie	exon	62148284	62148390	1000	+	.	gene_id "MSTRG.4451"; transcript_id "MSTRG.4451.32"; exon_number "44";
chr1	StringTie	exon	62160908	62164011	1000	+	.	gene_id "MSTRG.4451"; transcript_id "MSTRG.4451.32"; exon_number "45";
chr1	StringTie	transcript	61746990	61991934	1000	+	.	gene_id "MSTRG.4451"; transcript_id "MSTRG.4451.33";
chr1	StringTie	exon	61746990	61747132	1000	+	.	gene_id "MSTRG.4451"; transcript_id "MSTRG.4451.33"; exon_number "1";
chr1	StringTie	exon	61762858	61762914	1000	+	.	gene_id "MSTRG.4451"; transcript_id "MSTRG.4451.33"; exon_number "2";
chr1	StringTie	exon	61763013	61763179	1000	+	.	gene_id "MSTRG.4451"; transcript_id "MSTRG.4451.33"; exon_number "3";
chr1	StringTie	exon	61766279	61766473	1000	+	.	gene_id "MSTRG.4451"; transcript_id "MSTRG.4451.33"; exon_number "4";
chr1	StringTie	exon	61769283	61769422	1000	+	.	gene_id "MSTRG.4451"; transcript_id "MSTRG.4451.33"; exon_number "5";
chr1	StringTie	exon	61771431	61771626	1000	+	.	gene_id "MSTRG.4451"; transcript_id "MSTRG.4451.33"; exon_number "6";
chr1	StringTie	exon	61775206	61775334	1000	+	.	gene_id "MSTRG.4451"; transcript_id "MSTRG.4451.33"; exon_number "7";
chr1	StringTie	exon	61787754	61787972	1000	+	.	gene_id "MSTRG.4451"; transcript_id "MSTRG.4451.33"; exon_number "8";
chr1	StringTie	exon	61791348	61791447	1000	+	.	gene_id "MSTRG.4451"; transcript_id "MSTRG.4451.33"; exon_number "9";
chr1	StringTie	exon	61795467	61795558	1000	+	.	gene_id "MSTRG.4451"; transcript_id "MSTRG.4451.33"; exon_number "10";
chr1	StringTie	exon	61797287	61797428	1000	+	.	gene_id "MSTRG.4451"; transcript_id "MSTRG.4451.33"; exon_number "11";
chr1	StringTie	exon	61801623	61801769	1000	+	.	gene_id "MSTRG.4451"; transcript_id "MSTRG.4451.33"; exon_number "12";
chr1	StringTie	exon	61805448	61805524	1000	+	.	gene_id "MSTRG.4451"; transcript_id "MSTRG.4451.33"; exon_number "13";
chr1	StringTie	exon	61808474	61808530	1000	+	.	gene_id "MSTRG.4451"; transcript_id "MSTRG.4451.33"; exon_number "14";
chr1	StringTie	exon	61822945	61823079	1000	+	.	gene_id "MSTRG.4451"; transcript_id "MSTRG.4451.33"; exon_number "15";
chr1	StringTie	exon	61827422	61827583	1000	+	.	gene_id "MSTRG.4451"; transcript_id "MSTRG.4451.33"; exon_number "16";
chr1	StringTie	exon	61833654	61833785	1000	+	.	gene_id "MSTRG.4451"; transcript_id "MSTRG.4451.33"; exon_number "17";
chr1	StringTie	exon	61856030	61856239	1000	+	.	gene_id "MSTRG.4451"; transcript_id "MSTRG.4451.33"; exon_number "18";
chr1	StringTie	exon	61861551	61861667	1000	+	.	gene_id "MSTRG.4451"; transcript_id "MSTRG.4451.33"; exon_number "19";
chr1	StringTie	exon	61864238	61864633	1000	+	.	gene_id "MSTRG.4451"; transcript_id "MSTRG.4451.33"; exon_number "20";
chr1	StringTie	exon	61875243	61875366	1000	+	.	gene_id "MSTRG.4451"; transcript_id "MSTRG.4451.33"; exon_number "21";
chr1	StringTie	exon	61884237	61884408	1000	+	.	gene_id "MSTRG.4451"; transcript_id "MSTRG.4451.33"; exon_number "22";
chr1	StringTie	exon	61899583	61899654	1000	+	.	gene_id "MSTRG.4451"; transcript_id "MSTRG.4451.33"; exon_number "23";
chr1	StringTie	exon	61901282	61901459	1000	+	.	gene_id "MSTRG.4451"; transcript_id "MSTRG.4451.33"; exon_number "24";
chr1	StringTie	exon	61908372	61908482	1000	+	.	gene_id "MSTRG.4451"; transcript_id "MSTRG.4451.33"; exon_number "25";
chr1	StringTie	exon	61914587	61914664	1000	+	.	gene_id "MSTRG.4451"; transcript_id "MSTRG.4451.33"; exon_number "26";
chr1	StringTie	exon	61927730	61927829	1000	+	.	gene_id "MSTRG.4451"; transcript_id "MSTRG.4451.33"; exon_number "27";
chr1	StringTie	exon	61990168	61990364	1000	+	.	gene_id "MSTRG.4451"; transcript_id "MSTRG.4451.33"; exon_number "28";
chr1	StringTie	exon	61991482	61991934	1000	+	.	gene_id "MSTRG.4451"; transcript_id "MSTRG.4451.33"; exon_number "29";
chr1	StringTie	transcript	61747074	62164403	1000	+	.	gene_id "MSTRG.4451"; transcript_id "MSTRG.4451.34";
chr1	StringTie	exon	61747074	61747132	1000	+	.	gene_id "MSTRG.4451"; transcript_id "MSTRG.4451.34"; exon_number "1";
chr1	StringTie	exon	61757410	61757486	1000	+	.	gene_id "MSTRG.4451"; transcript_id "MSTRG.4451.34"; exon_number "2";
chr1	StringTie	exon	61762858	61762914	1000	+	.	gene_id "MSTRG.4451"; transcript_id "MSTRG.4451.34"; exon_number "3";
chr1	StringTie	exon	61763013	61763179	1000	+	.	gene_id "MSTRG.4451"; transcript_id "MSTRG.4451.34"; exon_number "4";
chr1	StringTie	exon	61766279	61766473	1000	+	.	gene_id "MSTRG.4451"; transcript_id "MSTRG.4451.34"; exon_number "5";
chr1	StringTie	exon	61769283	61769422	1000	+	.	gene_id "MSTRG.4451"; transcript_id "MSTRG.4451.34"; exon_number "6";
chr1	StringTie	exon	61771431	61771626	1000	+	.	gene_id "MSTRG.4451"; transcript_id "MSTRG.4451.34"; exon_number "7";
chr1	StringTie	exon	61775206	61775334	1000	+	.	gene_id "MSTRG.4451"; transcript_id "MSTRG.4451.34"; exon_number "8";
chr1	StringTie	exon	61787754	61787972	1000	+	.	gene_id "MSTRG.4451"; transcript_id "MSTRG.4451.34"; exon_number "9";
chr1	StringTie	exon	61791348	61791447	1000	+	.	gene_id "MSTRG.4451"; transcript_id "MSTRG.4451.34"; exon_number "10";
chr1	StringTie	exon	61795467	61795558	1000	+	.	gene_id "MSTRG.4451"; transcript_id "MSTRG.4451.34"; exon_number "11";
chr1	StringTie	exon	61797287	61797428	1000	+	.	gene_id "MSTRG.4451"; transcript_id "MSTRG.4451.34"; exon_number "12";
chr1	StringTie	exon	61801623	61801769	1000	+	.	gene_id "MSTRG.4451"; transcript_id "MSTRG.4451.34"; exon_number "13";
chr1	StringTie	exon	61805448	61805524	1000	+	.	gene_id "MSTRG.4451"; transcript_id "MSTRG.4451.34"; exon_number "14";
chr1	StringTie	exon	61808474	61808530	1000	+	.	gene_id "MSTRG.4451"; transcript_id "MSTRG.4451.34"; exon_number "15";
chr1	StringTie	exon	61822945	61823079	1000	+	.	gene_id "MSTRG.4451"; transcript_id "MSTRG.4451.34"; exon_number "16";
chr1	StringTie	exon	61827422	61827583	1000	+	.	gene_id "MSTRG.4451"; transcript_id "MSTRG.4451.34"; exon_number "17";
chr1	StringTie	exon	61833654	61833785	1000	+	.	gene_id "MSTRG.4451"; transcript_id "MSTRG.4451.34"; exon_number "18";
chr1	StringTie	exon	61856030	61856239	1000	+	.	gene_id "MSTRG.4451"; transcript_id "MSTRG.4451.34"; exon_number "19";
chr1	StringTie	exon	61861551	61861667	1000	+	.	gene_id "MSTRG.4451"; transcript_id "MSTRG.4451.34"; exon_number "20";
chr1	StringTie	exon	61864238	61864633	1000	+	.	gene_id "MSTRG.4451"; transcript_id "MSTRG.4451.34"; exon_number "21";
chr1	StringTie	exon	61875243	61875366	1000	+	.	gene_id "MSTRG.4451"; transcript_id "MSTRG.4451.34"; exon_number "22";
chr1	StringTie	exon	61884237	61884408	1000	+	.	gene_id "MSTRG.4451"; transcript_id "MSTRG.4451.34"; exon_number "23";
chr1	StringTie	exon	61899583	61899654	1000	+	.	gene_id "MSTRG.4451"; transcript_id "MSTRG.4451.34"; exon_number "24";
chr1	StringTie	exon	61901282	61901459	1000	+	.	gene_id "MSTRG.4451"; transcript_id "MSTRG.4451.34"; exon_number "25";
chr1	StringTie	exon	61908372	61908482	1000	+	.	gene_id "MSTRG.4451"; transcript_id "MSTRG.4451.34"; exon_number "26";
chr1	StringTie	exon	61914587	61914664	1000	+	.	gene_id "MSTRG.4451"; transcript_id "MSTRG.4451.34"; exon_number "27";
chr1	StringTie	exon	61927730	61927829	1000	+	.	gene_id "MSTRG.4451"; transcript_id "MSTRG.4451.34"; exon_number "28";
chr1	StringTie	exon	61990168	61990364	1000	+	.	gene_id "MSTRG.4451"; transcript_id "MSTRG.4451.34"; exon_number "29";
chr1	StringTie	exon	62007266	62007518	1000	+	.	gene_id "MSTRG.4451"; transcript_id "MSTRG.4451.34"; exon_number "30";
chr1	StringTie	exon	62017856	62017947	1000	+	.	gene_id "MSTRG.4451"; transcript_id "MSTRG.4451.34"; exon_number "31";
chr1	StringTie	exon	62037977	62038049	1000	+	.	gene_id "MSTRG.4451"; transcript_id "MSTRG.4451.34"; exon_number "32";
chr1	StringTie	exon	62050966	62051058	1000	+	.	gene_id "MSTRG.4451"; transcript_id "MSTRG.4451.34"; exon_number "33";
chr1	StringTie	exon	62073021	62073095	1000	+	.	gene_id "MSTRG.4451"; transcript_id "MSTRG.4451.34"; exon_number "34";
chr1	StringTie	exon	62079450	62079567	1000	+	.	gene_id "MSTRG.4451"; transcript_id "MSTRG.4451.34"; exon_number "35";
chr1	StringTie	exon	62084515	62084648	1000	+	.	gene_id "MSTRG.4451"; transcript_id "MSTRG.4451.34"; exon_number "36";
chr1	StringTie	exon	62108437	62108520	1000	+	.	gene_id "MSTRG.4451"; transcript_id "MSTRG.4451.34"; exon_number "37";
chr1	StringTie	exon	62114053	62114246	1000	+	.	gene_id "MSTRG.4451"; transcript_id "MSTRG.4451.34"; exon_number "38";
chr1	StringTie	exon	62116532	62116679	1000	+	.	gene_id "MSTRG.4451"; transcript_id "MSTRG.4451.34"; exon_number "39";
chr1	StringTie	exon	62117132	62117218	1000	+	.	gene_id "MSTRG.4451"; transcript_id "MSTRG.4451.34"; exon_number "40";
chr1	StringTie	exon	62121181	62121295	1000	+	.	gene_id "MSTRG.4451"; transcript_id "MSTRG.4451.34"; exon_number "41";
chr1	StringTie	exon	62123021	62123058	1000	+	.	gene_id "MSTRG.4451"; transcript_id "MSTRG.4451.34"; exon_number "42";
chr1	StringTie	exon	62127972	62128094	1000	+	.	gene_id "MSTRG.4451"; transcript_id "MSTRG.4451.34"; exon_number "43";
chr1	StringTie	exon	62128841	62128945	1000	+	.	gene_id "MSTRG.4451"; transcript_id "MSTRG.4451.34"; exon_number "44";
chr1	StringTie	exon	62148284	62148390	1000	+	.	gene_id "MSTRG.4451"; transcript_id "MSTRG.4451.34"; exon_number "45";
chr1	StringTie	exon	62153358	62153481	1000	+	.	gene_id "MSTRG.4451"; transcript_id "MSTRG.4451.34"; exon_number "46";
chr1	StringTie	exon	62160908	62164403	1000	+	.	gene_id "MSTRG.4451"; transcript_id "MSTRG.4451.34"; exon_number "47";
chr1	StringTie	transcript	61747094	62164194	1000	+	.	gene_id "MSTRG.4451"; transcript_id "MSTRG.4451.35";
chr1	StringTie	exon	61747094	61747132	1000	+	.	gene_id "MSTRG.4451"; transcript_id "MSTRG.4451.35"; exon_number "1";
chr1	StringTie	exon	61762858	61762914	1000	+	.	gene_id "MSTRG.4451"; transcript_id "MSTRG.4451.35"; exon_number "2";
chr1	StringTie	exon	61763013	61763179	1000	+	.	gene_id "MSTRG.4451"; transcript_id "MSTRG.4451.35"; exon_number "3";
chr1	StringTie	exon	61766279	61766473	1000	+	.	gene_id "MSTRG.4451"; transcript_id "MSTRG.4451.35"; exon_number "4";
chr1	StringTie	exon	61769283	61769422	1000	+	.	gene_id "MSTRG.4451"; transcript_id "MSTRG.4451.35"; exon_number "5";
chr1	StringTie	exon	61771431	61771626	1000	+	.	gene_id "MSTRG.4451"; transcript_id "MSTRG.4451.35"; exon_number "6";
chr1	StringTie	exon	61775206	61775334	1000	+	.	gene_id "MSTRG.4451"; transcript_id "MSTRG.4451.35"; exon_number "7";
chr1	StringTie	exon	61787754	61787972	1000	+	.	gene_id "MSTRG.4451"; transcript_id "MSTRG.4451.35"; exon_number "8";
chr1	StringTie	exon	61791348	61791447	1000	+	.	gene_id "MSTRG.4451"; transcript_id "MSTRG.4451.35"; exon_number "9";
chr1	StringTie	exon	61795467	61795558	1000	+	.	gene_id "MSTRG.4451"; transcript_id "MSTRG.4451.35"; exon_number "10";
chr1	StringTie	exon	61797287	61797428	1000	+	.	gene_id "MSTRG.4451"; transcript_id "MSTRG.4451.35"; exon_number "11";
chr1	StringTie	exon	61801623	61801769	1000	+	.	gene_id "MSTRG.4451"; transcript_id "MSTRG.4451.35"; exon_number "12";
chr1	StringTie	exon	61805448	61805524	1000	+	.	gene_id "MSTRG.4451"; transcript_id "MSTRG.4451.35"; exon_number "13";
chr1	StringTie	exon	61808474	61808530	1000	+	.	gene_id "MSTRG.4451"; transcript_id "MSTRG.4451.35"; exon_number "14";
chr1	StringTie	exon	61822945	61823079	1000	+	.	gene_id "MSTRG.4451"; transcript_id "MSTRG.4451.35"; exon_number "15";
chr1	StringTie	exon	61827422	61827583	1000	+	.	gene_id "MSTRG.4451"; transcript_id "MSTRG.4451.35"; exon_number "16";
chr1	StringTie	exon	61833654	61833785	1000	+	.	gene_id "MSTRG.4451"; transcript_id "MSTRG.4451.35"; exon_number "17";
chr1	StringTie	exon	61856030	61856239	1000	+	.	gene_id "MSTRG.4451"; transcript_id "MSTRG.4451.35"; exon_number "18";
chr1	StringTie	exon	61861551	61861667	1000	+	.	gene_id "MSTRG.4451"; transcript_id "MSTRG.4451.35"; exon_number "19";
chr1	StringTie	exon	61864238	61864633	1000	+	.	gene_id "MSTRG.4451"; transcript_id "MSTRG.4451.35"; exon_number "20";
chr1	StringTie	exon	61875243	61875366	1000	+	.	gene_id "MSTRG.4451"; transcript_id "MSTRG.4451.35"; exon_number "21";
chr1	StringTie	exon	61884237	61884408	1000	+	.	gene_id "MSTRG.4451"; transcript_id "MSTRG.4451.35"; exon_number "22";
chr1	StringTie	exon	61899583	61899654	1000	+	.	gene_id "MSTRG.4451"; transcript_id "MSTRG.4451.35"; exon_number "23";
chr1	StringTie	exon	61901282	61901459	1000	+	.	gene_id "MSTRG.4451"; transcript_id "MSTRG.4451.35"; exon_number "24";
chr1	StringTie	exon	61908372	61908482	1000	+	.	gene_id "MSTRG.4451"; transcript_id "MSTRG.4451.35"; exon_number "25";
chr1	StringTie	exon	61914587	61914664	1000	+	.	gene_id "MSTRG.4451"; transcript_id "MSTRG.4451.35"; exon_number "26";
chr1	StringTie	exon	61927730	61927829	1000	+	.	gene_id "MSTRG.4451"; transcript_id "MSTRG.4451.35"; exon_number "27";
chr1	StringTie	exon	61990168	61990364	1000	+	.	gene_id "MSTRG.4451"; transcript_id "MSTRG.4451.35"; exon_number "28";
chr1	StringTie	exon	61991045	61991270	1000	+	.	gene_id "MSTRG.4451"; transcript_id "MSTRG.4451.35"; exon_number "29";
chr1	StringTie	exon	62017856	62017947	1000	+	.	gene_id "MSTRG.4451"; transcript_id "MSTRG.4451.35"; exon_number "30";
chr1	StringTie	exon	62037977	62038049	1000	+	.	gene_id "MSTRG.4451"; transcript_id "MSTRG.4451.35"; exon_number "31";
chr1	StringTie	exon	62050966	62051058	1000	+	.	gene_id "MSTRG.4451"; transcript_id "MSTRG.4451.35"; exon_number "32";
chr1	StringTie	exon	62073021	62073170	1000	+	.	gene_id "MSTRG.4451"; transcript_id "MSTRG.4451.35"; exon_number "33";
chr1	StringTie	exon	62079450	62079567	1000	+	.	gene_id "MSTRG.4451"; transcript_id "MSTRG.4451.35"; exon_number "34";
chr1	StringTie	exon	62084515	62084648	1000	+	.	gene_id "MSTRG.4451"; transcript_id "MSTRG.4451.35"; exon_number "35";
chr1	StringTie	exon	62100319	62100360	1000	+	.	gene_id "MSTRG.4451"; transcript_id "MSTRG.4451.35"; exon_number "36";
chr1	StringTie	exon	62108437	62108520	1000	+	.	gene_id "MSTRG.4451"; transcript_id "MSTRG.4451.35"; exon_number "37";
chr1	StringTie	exon	62114053	62114246	1000	+	.	gene_id "MSTRG.4451"; transcript_id "MSTRG.4451.35"; exon_number "38";
chr1	StringTie	exon	62116532	62116679	1000	+	.	gene_id "MSTRG.4451"; transcript_id "MSTRG.4451.35"; exon_number "39";
chr1	StringTie	exon	62117132	62117218	1000	+	.	gene_id "MSTRG.4451"; transcript_id "MSTRG.4451.35"; exon_number "40";
chr1	StringTie	exon	62121181	62121295	1000	+	.	gene_id "MSTRG.4451"; transcript_id "MSTRG.4451.35"; exon_number "41";
chr1	StringTie	exon	62123021	62123058	1000	+	.	gene_id "MSTRG.4451"; transcript_id "MSTRG.4451.35"; exon_number "42";
chr1	StringTie	exon	62127972	62128094	1000	+	.	gene_id "MSTRG.4451"; transcript_id "MSTRG.4451.35"; exon_number "43";
chr1	StringTie	exon	62128841	62128945	1000	+	.	gene_id "MSTRG.4451"; transcript_id "MSTRG.4451.35"; exon_number "44";
chr1	StringTie	exon	62148284	62148390	1000	+	.	gene_id "MSTRG.4451"; transcript_id "MSTRG.4451.35"; exon_number "45";
chr1	StringTie	exon	62160908	62164194	1000	+	.	gene_id "MSTRG.4451"; transcript_id "MSTRG.4451.35"; exon_number "46";
chr1	StringTie	transcript	61747373	62163504	1000	+	.	gene_id "MSTRG.4451"; transcript_id "MSTRG.4451.36";
chr1	StringTie	exon	61747373	61747534	1000	+	.	gene_id "MSTRG.4451"; transcript_id "MSTRG.4451.36"; exon_number "1";
chr1	StringTie	exon	61762858	61762914	1000	+	.	gene_id "MSTRG.4451"; transcript_id "MSTRG.4451.36"; exon_number "2";
chr1	StringTie	exon	61763013	61763179	1000	+	.	gene_id "MSTRG.4451"; transcript_id "MSTRG.4451.36"; exon_number "3";
chr1	StringTie	exon	61766279	61766473	1000	+	.	gene_id "MSTRG.4451"; transcript_id "MSTRG.4451.36"; exon_number "4";
chr1	StringTie	exon	61769283	61769422	1000	+	.	gene_id "MSTRG.4451"; transcript_id "MSTRG.4451.36"; exon_number "5";
chr1	StringTie	exon	61771431	61771626	1000	+	.	gene_id "MSTRG.4451"; transcript_id "MSTRG.4451.36"; exon_number "6";
chr1	StringTie	exon	61775206	61775334	1000	+	.	gene_id "MSTRG.4451"; transcript_id "MSTRG.4451.36"; exon_number "7";
chr1	StringTie	exon	61787754	61787972	1000	+	.	gene_id "MSTRG.4451"; transcript_id "MSTRG.4451.36"; exon_number "8";
chr1	StringTie	exon	61791348	61791447	1000	+	.	gene_id "MSTRG.4451"; transcript_id "MSTRG.4451.36"; exon_number "9";
chr1	StringTie	exon	61795467	61795558	1000	+	.	gene_id "MSTRG.4451"; transcript_id "MSTRG.4451.36"; exon_number "10";
chr1	StringTie	exon	61797287	61797428	1000	+	.	gene_id "MSTRG.4451"; transcript_id "MSTRG.4451.36"; exon_number "11";
chr1	StringTie	exon	61801623	61801769	1000	+	.	gene_id "MSTRG.4451"; transcript_id "MSTRG.4451.36"; exon_number "12";
chr1	StringTie	exon	61805448	61805524	1000	+	.	gene_id "MSTRG.4451"; transcript_id "MSTRG.4451.36"; exon_number "13";
chr1	StringTie	exon	61808474	61808530	1000	+	.	gene_id "MSTRG.4451"; transcript_id "MSTRG.4451.36"; exon_number "14";
chr1	StringTie	exon	61822945	61823079	1000	+	.	gene_id "MSTRG.4451"; transcript_id "MSTRG.4451.36"; exon_number "15";
chr1	StringTie	exon	61827422	61827583	1000	+	.	gene_id "MSTRG.4451"; transcript_id "MSTRG.4451.36"; exon_number "16";
chr1	StringTie	exon	61833654	61833785	1000	+	.	gene_id "MSTRG.4451"; transcript_id "MSTRG.4451.36"; exon_number "17";
chr1	StringTie	exon	61856030	61856239	1000	+	.	gene_id "MSTRG.4451"; transcript_id "MSTRG.4451.36"; exon_number "18";
chr1	StringTie	exon	61861551	61861667	1000	+	.	gene_id "MSTRG.4451"; transcript_id "MSTRG.4451.36"; exon_number "19";
chr1	StringTie	exon	61864238	61864633	1000	+	.	gene_id "MSTRG.4451"; transcript_id "MSTRG.4451.36"; exon_number "20";
chr1	StringTie	exon	61875243	61875366	1000	+	.	gene_id "MSTRG.4451"; transcript_id "MSTRG.4451.36"; exon_number "21";
chr1	StringTie	exon	61884237	61884408	1000	+	.	gene_id "MSTRG.4451"; transcript_id "MSTRG.4451.36"; exon_number "22";
chr1	StringTie	exon	61899583	61899654	1000	+	.	gene_id "MSTRG.4451"; transcript_id "MSTRG.4451.36"; exon_number "23";
chr1	StringTie	exon	61901282	61901459	1000	+	.	gene_id "MSTRG.4451"; transcript_id "MSTRG.4451.36"; exon_number "24";
chr1	StringTie	exon	61908372	61908482	1000	+	.	gene_id "MSTRG.4451"; transcript_id "MSTRG.4451.36"; exon_number "25";
chr1	StringTie	exon	61914587	61914664	1000	+	.	gene_id "MSTRG.4451"; transcript_id "MSTRG.4451.36"; exon_number "26";
chr1	StringTie	exon	61927730	61927829	1000	+	.	gene_id "MSTRG.4451"; transcript_id "MSTRG.4451.36"; exon_number "27";
chr1	StringTie	exon	61990168	61990364	1000	+	.	gene_id "MSTRG.4451"; transcript_id "MSTRG.4451.36"; exon_number "28";
chr1	StringTie	exon	62017856	62017947	1000	+	.	gene_id "MSTRG.4451"; transcript_id "MSTRG.4451.36"; exon_number "29";
chr1	StringTie	exon	62037977	62038049	1000	+	.	gene_id "MSTRG.4451"; transcript_id "MSTRG.4451.36"; exon_number "30";
chr1	StringTie	exon	62050966	62051058	1000	+	.	gene_id "MSTRG.4451"; transcript_id "MSTRG.4451.36"; exon_number "31";
chr1	StringTie	exon	62079450	62079567	1000	+	.	gene_id "MSTRG.4451"; transcript_id "MSTRG.4451.36"; exon_number "32";
chr1	StringTie	exon	62084515	62084648	1000	+	.	gene_id "MSTRG.4451"; transcript_id "MSTRG.4451.36"; exon_number "33";
chr1	StringTie	exon	62108437	62108520	1000	+	.	gene_id "MSTRG.4451"; transcript_id "MSTRG.4451.36"; exon_number "34";
chr1	StringTie	exon	62114053	62114246	1000	+	.	gene_id "MSTRG.4451"; transcript_id "MSTRG.4451.36"; exon_number "35";
chr1	StringTie	exon	62116532	62116679	1000	+	.	gene_id "MSTRG.4451"; transcript_id "MSTRG.4451.36"; exon_number "36";
chr1	StringTie	exon	62117132	62117218	1000	+	.	gene_id "MSTRG.4451"; transcript_id "MSTRG.4451.36"; exon_number "37";
chr1	StringTie	exon	62121186	62121295	1000	+	.	gene_id "MSTRG.4451"; transcript_id "MSTRG.4451.36"; exon_number "38";
chr1	StringTie	exon	62123021	62123058	1000	+	.	gene_id "MSTRG.4451"; transcript_id "MSTRG.4451.36"; exon_number "39";
chr1	StringTie	exon	62127972	62128094	1000	+	.	gene_id "MSTRG.4451"; transcript_id "MSTRG.4451.36"; exon_number "40";
chr1	StringTie	exon	62128841	62128945	1000	+	.	gene_id "MSTRG.4451"; transcript_id "MSTRG.4451.36"; exon_number "41";
chr1	StringTie	exon	62148284	62148390	1000	+	.	gene_id "MSTRG.4451"; transcript_id "MSTRG.4451.36"; exon_number "42";
chr1	StringTie	exon	62153358	62153481	1000	+	.	gene_id "MSTRG.4451"; transcript_id "MSTRG.4451.36"; exon_number "43";
chr1	StringTie	exon	62160908	62161389	1000	+	.	gene_id "MSTRG.4451"; transcript_id "MSTRG.4451.36"; exon_number "44";
chr1	StringTie	exon	62162883	62163504	1000	+	.	gene_id "MSTRG.4451"; transcript_id "MSTRG.4451.36"; exon_number "45";
chr1	StringTie	transcript	61756083	62163920	1000	+	.	gene_id "MSTRG.4451"; transcript_id "MSTRG.4451.37";
chr1	StringTie	exon	61756083	61756114	1000	+	.	gene_id "MSTRG.4451"; transcript_id "MSTRG.4451.37"; exon_number "1";
chr1	StringTie	exon	61762858	61762914	1000	+	.	gene_id "MSTRG.4451"; transcript_id "MSTRG.4451.37"; exon_number "2";
chr1	StringTie	exon	61763013	61763179	1000	+	.	gene_id "MSTRG.4451"; transcript_id "MSTRG.4451.37"; exon_number "3";
chr1	StringTie	exon	61766279	61766473	1000	+	.	gene_id "MSTRG.4451"; transcript_id "MSTRG.4451.37"; exon_number "4";
chr1	StringTie	exon	61769283	61769422	1000	+	.	gene_id "MSTRG.4451"; transcript_id "MSTRG.4451.37"; exon_number "5";
chr1	StringTie	exon	61771431	61771626	1000	+	.	gene_id "MSTRG.4451"; transcript_id "MSTRG.4451.37"; exon_number "6";
chr1	StringTie	exon	61775206	61775334	1000	+	.	gene_id "MSTRG.4451"; transcript_id "MSTRG.4451.37"; exon_number "7";
chr1	StringTie	exon	61787754	61787972	1000	+	.	gene_id "MSTRG.4451"; transcript_id "MSTRG.4451.37"; exon_number "8";
chr1	StringTie	exon	61791348	61791447	1000	+	.	gene_id "MSTRG.4451"; transcript_id "MSTRG.4451.37"; exon_number "9";
chr1	StringTie	exon	61795467	61795558	1000	+	.	gene_id "MSTRG.4451"; transcript_id "MSTRG.4451.37"; exon_number "10";
chr1	StringTie	exon	61797287	61797428	1000	+	.	gene_id "MSTRG.4451"; transcript_id "MSTRG.4451.37"; exon_number "11";
chr1	StringTie	exon	61801623	61801769	1000	+	.	gene_id "MSTRG.4451"; transcript_id "MSTRG.4451.37"; exon_number "12";
chr1	StringTie	exon	61805448	61805524	1000	+	.	gene_id "MSTRG.4451"; transcript_id "MSTRG.4451.37"; exon_number "13";
chr1	StringTie	exon	61808474	61808530	1000	+	.	gene_id "MSTRG.4451"; transcript_id "MSTRG.4451.37"; exon_number "14";
chr1	StringTie	exon	61822945	61823079	1000	+	.	gene_id "MSTRG.4451"; transcript_id "MSTRG.4451.37"; exon_number "15";
chr1	StringTie	exon	61827422	61827583	1000	+	.	gene_id "MSTRG.4451"; transcript_id "MSTRG.4451.37"; exon_number "16";
chr1	StringTie	exon	61833654	61833785	1000	+	.	gene_id "MSTRG.4451"; transcript_id "MSTRG.4451.37"; exon_number "17";
chr1	StringTie	exon	61856030	61856239	1000	+	.	gene_id "MSTRG.4451"; transcript_id "MSTRG.4451.37"; exon_number "18";
chr1	StringTie	exon	61861551	61861667	1000	+	.	gene_id "MSTRG.4451"; transcript_id "MSTRG.4451.37"; exon_number "19";
chr1	StringTie	exon	61864238	61864633	1000	+	.	gene_id "MSTRG.4451"; transcript_id "MSTRG.4451.37"; exon_number "20";
chr1	StringTie	exon	61875243	61875366	1000	+	.	gene_id "MSTRG.4451"; transcript_id "MSTRG.4451.37"; exon_number "21";
chr1	StringTie	exon	61884237	61884408	1000	+	.	gene_id "MSTRG.4451"; transcript_id "MSTRG.4451.37"; exon_number "22";
chr1	StringTie	exon	61899583	61899654	1000	+	.	gene_id "MSTRG.4451"; transcript_id "MSTRG.4451.37"; exon_number "23";
chr1	StringTie	exon	61901282	61901459	1000	+	.	gene_id "MSTRG.4451"; transcript_id "MSTRG.4451.37"; exon_number "24";
chr1	StringTie	exon	61908372	61908482	1000	+	.	gene_id "MSTRG.4451"; transcript_id "MSTRG.4451.37"; exon_number "25";
chr1	StringTie	exon	61914587	61914664	1000	+	.	gene_id "MSTRG.4451"; transcript_id "MSTRG.4451.37"; exon_number "26";
chr1	StringTie	exon	61927730	61927829	1000	+	.	gene_id "MSTRG.4451"; transcript_id "MSTRG.4451.37"; exon_number "27";
chr1	StringTie	exon	61990168	61990364	1000	+	.	gene_id "MSTRG.4451"; transcript_id "MSTRG.4451.37"; exon_number "28";
chr1	StringTie	exon	62017856	62017947	1000	+	.	gene_id "MSTRG.4451"; transcript_id "MSTRG.4451.37"; exon_number "29";
chr1	StringTie	exon	62037977	62038049	1000	+	.	gene_id "MSTRG.4451"; transcript_id "MSTRG.4451.37"; exon_number "30";
chr1	StringTie	exon	62050966	62051058	1000	+	.	gene_id "MSTRG.4451"; transcript_id "MSTRG.4451.37"; exon_number "31";
chr1	StringTie	exon	62073021	62073095	1000	+	.	gene_id "MSTRG.4451"; transcript_id "MSTRG.4451.37"; exon_number "32";
chr1	StringTie	exon	62079450	62079567	1000	+	.	gene_id "MSTRG.4451"; transcript_id "MSTRG.4451.37"; exon_number "33";
chr1	StringTie	exon	62084515	62084648	1000	+	.	gene_id "MSTRG.4451"; transcript_id "MSTRG.4451.37"; exon_number "34";
chr1	StringTie	exon	62108437	62108520	1000	+	.	gene_id "MSTRG.4451"; transcript_id "MSTRG.4451.37"; exon_number "35";
chr1	StringTie	exon	62114053	62114246	1000	+	.	gene_id "MSTRG.4451"; transcript_id "MSTRG.4451.37"; exon_number "36";
chr1	StringTie	exon	62116532	62116679	1000	+	.	gene_id "MSTRG.4451"; transcript_id "MSTRG.4451.37"; exon_number "37";
chr1	StringTie	exon	62117132	62117218	1000	+	.	gene_id "MSTRG.4451"; transcript_id "MSTRG.4451.37"; exon_number "38";
chr1	StringTie	exon	62121181	62121295	1000	+	.	gene_id "MSTRG.4451"; transcript_id "MSTRG.4451.37"; exon_number "39";
chr1	StringTie	exon	62123021	62123058	1000	+	.	gene_id "MSTRG.4451"; transcript_id "MSTRG.4451.37"; exon_number "40";
chr1	StringTie	exon	62127972	62128094	1000	+	.	gene_id "MSTRG.4451"; transcript_id "MSTRG.4451.37"; exon_number "41";
chr1	StringTie	exon	62128841	62128945	1000	+	.	gene_id "MSTRG.4451"; transcript_id "MSTRG.4451.37"; exon_number "42";
chr1	StringTie	exon	62148284	62148390	1000	+	.	gene_id "MSTRG.4451"; transcript_id "MSTRG.4451.37"; exon_number "43";
chr1	StringTie	exon	62160908	62163920	1000	+	.	gene_id "MSTRG.4451"; transcript_id "MSTRG.4451.37"; exon_number "44";
chr1	StringTie	transcript	61763040	61893235	1000	+	.	gene_id "MSTRG.4451"; transcript_id "MSTRG.4451.38";
chr1	StringTie	exon	61763040	61763179	1000	+	.	gene_id "MSTRG.4451"; transcript_id "MSTRG.4451.38"; exon_number "1";
chr1	StringTie	exon	61766279	61766473	1000	+	.	gene_id "MSTRG.4451"; transcript_id "MSTRG.4451.38"; exon_number "2";
chr1	StringTie	exon	61769283	61769422	1000	+	.	gene_id "MSTRG.4451"; transcript_id "MSTRG.4451.38"; exon_number "3";
chr1	StringTie	exon	61771431	61771626	1000	+	.	gene_id "MSTRG.4451"; transcript_id "MSTRG.4451.38"; exon_number "4";
chr1	StringTie	exon	61775206	61775334	1000	+	.	gene_id "MSTRG.4451"; transcript_id "MSTRG.4451.38"; exon_number "5";
chr1	StringTie	exon	61787754	61787972	1000	+	.	gene_id "MSTRG.4451"; transcript_id "MSTRG.4451.38"; exon_number "6";
chr1	StringTie	exon	61791353	61791447	1000	+	.	gene_id "MSTRG.4451"; transcript_id "MSTRG.4451.38"; exon_number "7";
chr1	StringTie	exon	61795467	61795558	1000	+	.	gene_id "MSTRG.4451"; transcript_id "MSTRG.4451.38"; exon_number "8";
chr1	StringTie	exon	61797287	61797428	1000	+	.	gene_id "MSTRG.4451"; transcript_id "MSTRG.4451.38"; exon_number "9";
chr1	StringTie	exon	61801623	61801769	1000	+	.	gene_id "MSTRG.4451"; transcript_id "MSTRG.4451.38"; exon_number "10";
chr1	StringTie	exon	61805448	61805524	1000	+	.	gene_id "MSTRG.4451"; transcript_id "MSTRG.4451.38"; exon_number "11";
chr1	StringTie	exon	61808474	61808530	1000	+	.	gene_id "MSTRG.4451"; transcript_id "MSTRG.4451.38"; exon_number "12";
chr1	StringTie	exon	61822945	61823079	1000	+	.	gene_id "MSTRG.4451"; transcript_id "MSTRG.4451.38"; exon_number "13";
chr1	StringTie	exon	61827422	61827583	1000	+	.	gene_id "MSTRG.4451"; transcript_id "MSTRG.4451.38"; exon_number "14";
chr1	StringTie	exon	61833654	61833785	1000	+	.	gene_id "MSTRG.4451"; transcript_id "MSTRG.4451.38"; exon_number "15";
chr1	StringTie	exon	61856030	61856239	1000	+	.	gene_id "MSTRG.4451"; transcript_id "MSTRG.4451.38"; exon_number "16";
chr1	StringTie	exon	61861535	61861667	1000	+	.	gene_id "MSTRG.4451"; transcript_id "MSTRG.4451.38"; exon_number "17";
chr1	StringTie	exon	61864238	61864633	1000	+	.	gene_id "MSTRG.4451"; transcript_id "MSTRG.4451.38"; exon_number "18";
chr1	StringTie	exon	61875243	61875366	1000	+	.	gene_id "MSTRG.4451"; transcript_id "MSTRG.4451.38"; exon_number "19";
chr1	StringTie	exon	61884237	61884408	1000	+	.	gene_id "MSTRG.4451"; transcript_id "MSTRG.4451.38"; exon_number "20";
chr1	StringTie	exon	61893208	61893235	1000	+	.	gene_id "MSTRG.4451"; transcript_id "MSTRG.4451.38"; exon_number "21";
chr1	StringTie	transcript	61791360	62163539	1000	+	.	gene_id "MSTRG.4451"; transcript_id "MSTRG.4451.39";
chr1	StringTie	exon	61791360	61791447	1000	+	.	gene_id "MSTRG.4451"; transcript_id "MSTRG.4451.39"; exon_number "1";
chr1	StringTie	exon	61797287	61797428	1000	+	.	gene_id "MSTRG.4451"; transcript_id "MSTRG.4451.39"; exon_number "2";
chr1	StringTie	exon	61801623	61801769	1000	+	.	gene_id "MSTRG.4451"; transcript_id "MSTRG.4451.39"; exon_number "3";
chr1	StringTie	exon	61805448	61805524	1000	+	.	gene_id "MSTRG.4451"; transcript_id "MSTRG.4451.39"; exon_number "4";
chr1	StringTie	exon	61808474	61808530	1000	+	.	gene_id "MSTRG.4451"; transcript_id "MSTRG.4451.39"; exon_number "5";
chr1	StringTie	exon	61822945	61823079	1000	+	.	gene_id "MSTRG.4451"; transcript_id "MSTRG.4451.39"; exon_number "6";
chr1	StringTie	exon	61827422	61827583	1000	+	.	gene_id "MSTRG.4451"; transcript_id "MSTRG.4451.39"; exon_number "7";
chr1	StringTie	exon	61833654	61833785	1000	+	.	gene_id "MSTRG.4451"; transcript_id "MSTRG.4451.39"; exon_number "8";
chr1	StringTie	exon	61856030	61856239	1000	+	.	gene_id "MSTRG.4451"; transcript_id "MSTRG.4451.39"; exon_number "9";
chr1	StringTie	exon	61861551	61861667	1000	+	.	gene_id "MSTRG.4451"; transcript_id "MSTRG.4451.39"; exon_number "10";
chr1	StringTie	exon	61864238	61864633	1000	+	.	gene_id "MSTRG.4451"; transcript_id "MSTRG.4451.39"; exon_number "11";
chr1	StringTie	exon	61875243	61875366	1000	+	.	gene_id "MSTRG.4451"; transcript_id "MSTRG.4451.39"; exon_number "12";
chr1	StringTie	exon	61884237	61884408	1000	+	.	gene_id "MSTRG.4451"; transcript_id "MSTRG.4451.39"; exon_number "13";
chr1	StringTie	exon	61899583	61899654	1000	+	.	gene_id "MSTRG.4451"; transcript_id "MSTRG.4451.39"; exon_number "14";
chr1	StringTie	exon	61901282	61901459	1000	+	.	gene_id "MSTRG.4451"; transcript_id "MSTRG.4451.39"; exon_number "15";
chr1	StringTie	exon	61908372	61908482	1000	+	.	gene_id "MSTRG.4451"; transcript_id "MSTRG.4451.39"; exon_number "16";
chr1	StringTie	exon	61914587	61914664	1000	+	.	gene_id "MSTRG.4451"; transcript_id "MSTRG.4451.39"; exon_number "17";
chr1	StringTie	exon	61927730	61927829	1000	+	.	gene_id "MSTRG.4451"; transcript_id "MSTRG.4451.39"; exon_number "18";
chr1	StringTie	exon	61990168	61990364	1000	+	.	gene_id "MSTRG.4451"; transcript_id "MSTRG.4451.39"; exon_number "19";
chr1	StringTie	exon	62017856	62017947	1000	+	.	gene_id "MSTRG.4451"; transcript_id "MSTRG.4451.39"; exon_number "20";
chr1	StringTie	exon	62037977	62038049	1000	+	.	gene_id "MSTRG.4451"; transcript_id "MSTRG.4451.39"; exon_number "21";
chr1	StringTie	exon	62050966	62051058	1000	+	.	gene_id "MSTRG.4451"; transcript_id "MSTRG.4451.39"; exon_number "22";
chr1	StringTie	exon	62079450	62079567	1000	+	.	gene_id "MSTRG.4451"; transcript_id "MSTRG.4451.39"; exon_number "23";
chr1	StringTie	exon	62084515	62084648	1000	+	.	gene_id "MSTRG.4451"; transcript_id "MSTRG.4451.39"; exon_number "24";
chr1	StringTie	exon	62108437	62108520	1000	+	.	gene_id "MSTRG.4451"; transcript_id "MSTRG.4451.39"; exon_number "25";
chr1	StringTie	exon	62114053	62114246	1000	+	.	gene_id "MSTRG.4451"; transcript_id "MSTRG.4451.39"; exon_number "26";
chr1	StringTie	exon	62116532	62116679	1000	+	.	gene_id "MSTRG.4451"; transcript_id "MSTRG.4451.39"; exon_number "27";
chr1	StringTie	exon	62117132	62117218	1000	+	.	gene_id "MSTRG.4451"; transcript_id "MSTRG.4451.39"; exon_number "28";
chr1	StringTie	exon	62121181	62121295	1000	+	.	gene_id "MSTRG.4451"; transcript_id "MSTRG.4451.39"; exon_number "29";
chr1	StringTie	exon	62123021	62123058	1000	+	.	gene_id "MSTRG.4451"; transcript_id "MSTRG.4451.39"; exon_number "30";
chr1	StringTie	exon	62127972	62128094	1000	+	.	gene_id "MSTRG.4451"; transcript_id "MSTRG.4451.39"; exon_number "31";
chr1	StringTie	exon	62128841	62128945	1000	+	.	gene_id "MSTRG.4451"; transcript_id "MSTRG.4451.39"; exon_number "32";
chr1	StringTie	exon	62148284	62148390	1000	+	.	gene_id "MSTRG.4451"; transcript_id "MSTRG.4451.39"; exon_number "33";
chr1	StringTie	exon	62160908	62163539	1000	+	.	gene_id "MSTRG.4451"; transcript_id "MSTRG.4451.39"; exon_number "34";
chr1	StringTie	transcript	61742401	61992088	1000	+	.	gene_id "MSTRG.4451"; transcript_id "MSTRG.4451.4";
chr1	StringTie	exon	61742401	61742555	1000	+	.	gene_id "MSTRG.4451"; transcript_id "MSTRG.4451.4"; exon_number "1";
chr1	StringTie	exon	61762858	61762914	1000	+	.	gene_id "MSTRG.4451"; transcript_id "MSTRG.4451.4"; exon_number "2";
chr1	StringTie	exon	61763013	61763179	1000	+	.	gene_id "MSTRG.4451"; transcript_id "MSTRG.4451.4"; exon_number "3";
chr1	StringTie	exon	61766279	61766473	1000	+	.	gene_id "MSTRG.4451"; transcript_id "MSTRG.4451.4"; exon_number "4";
chr1	StringTie	exon	61769283	61769422	1000	+	.	gene_id "MSTRG.4451"; transcript_id "MSTRG.4451.4"; exon_number "5";
chr1	StringTie	exon	61771431	61771626	1000	+	.	gene_id "MSTRG.4451"; transcript_id "MSTRG.4451.4"; exon_number "6";
chr1	StringTie	exon	61775206	61775334	1000	+	.	gene_id "MSTRG.4451"; transcript_id "MSTRG.4451.4"; exon_number "7";
chr1	StringTie	exon	61787754	61787972	1000	+	.	gene_id "MSTRG.4451"; transcript_id "MSTRG.4451.4"; exon_number "8";
chr1	StringTie	exon	61791348	61791447	1000	+	.	gene_id "MSTRG.4451"; transcript_id "MSTRG.4451.4"; exon_number "9";
chr1	StringTie	exon	61795467	61795558	1000	+	.	gene_id "MSTRG.4451"; transcript_id "MSTRG.4451.4"; exon_number "10";
chr1	StringTie	exon	61797287	61797428	1000	+	.	gene_id "MSTRG.4451"; transcript_id "MSTRG.4451.4"; exon_number "11";
chr1	StringTie	exon	61801623	61801769	1000	+	.	gene_id "MSTRG.4451"; transcript_id "MSTRG.4451.4"; exon_number "12";
chr1	StringTie	exon	61805448	61805524	1000	+	.	gene_id "MSTRG.4451"; transcript_id "MSTRG.4451.4"; exon_number "13";
chr1	StringTie	exon	61808474	61808530	1000	+	.	gene_id "MSTRG.4451"; transcript_id "MSTRG.4451.4"; exon_number "14";
chr1	StringTie	exon	61822945	61823079	1000	+	.	gene_id "MSTRG.4451"; transcript_id "MSTRG.4451.4"; exon_number "15";
chr1	StringTie	exon	61827422	61827583	1000	+	.	gene_id "MSTRG.4451"; transcript_id "MSTRG.4451.4"; exon_number "16";
chr1	StringTie	exon	61833654	61833785	1000	+	.	gene_id "MSTRG.4451"; transcript_id "MSTRG.4451.4"; exon_number "17";
chr1	StringTie	exon	61856030	61856239	1000	+	.	gene_id "MSTRG.4451"; transcript_id "MSTRG.4451.4"; exon_number "18";
chr1	StringTie	exon	61861551	61861667	1000	+	.	gene_id "MSTRG.4451"; transcript_id "MSTRG.4451.4"; exon_number "19";
chr1	StringTie	exon	61864238	61864630	1000	+	.	gene_id "MSTRG.4451"; transcript_id "MSTRG.4451.4"; exon_number "20";
chr1	StringTie	exon	61875243	61875366	1000	+	.	gene_id "MSTRG.4451"; transcript_id "MSTRG.4451.4"; exon_number "21";
chr1	StringTie	exon	61884237	61884408	1000	+	.	gene_id "MSTRG.4451"; transcript_id "MSTRG.4451.4"; exon_number "22";
chr1	StringTie	exon	61899583	61899654	1000	+	.	gene_id "MSTRG.4451"; transcript_id "MSTRG.4451.4"; exon_number "23";
chr1	StringTie	exon	61901282	61901459	1000	+	.	gene_id "MSTRG.4451"; transcript_id "MSTRG.4451.4"; exon_number "24";
chr1	StringTie	exon	61908372	61908482	1000	+	.	gene_id "MSTRG.4451"; transcript_id "MSTRG.4451.4"; exon_number "25";
chr1	StringTie	exon	61914587	61914664	1000	+	.	gene_id "MSTRG.4451"; transcript_id "MSTRG.4451.4"; exon_number "26";
chr1	StringTie	exon	61927730	61927829	1000	+	.	gene_id "MSTRG.4451"; transcript_id "MSTRG.4451.4"; exon_number "27";
chr1	StringTie	exon	61990168	61990364	1000	+	.	gene_id "MSTRG.4451"; transcript_id "MSTRG.4451.4"; exon_number "28";
chr1	StringTie	exon	61991482	61992088	1000	+	.	gene_id "MSTRG.4451"; transcript_id "MSTRG.4451.4"; exon_number "29";
chr1	StringTie	transcript	61838648	61991779	1000	+	.	gene_id "MSTRG.4451"; transcript_id "MSTRG.4451.41";
chr1	StringTie	exon	61838648	61838754	1000	+	.	gene_id "MSTRG.4451"; transcript_id "MSTRG.4451.41"; exon_number "1";
chr1	StringTie	exon	61856030	61856239	1000	+	.	gene_id "MSTRG.4451"; transcript_id "MSTRG.4451.41"; exon_number "2";
chr1	StringTie	exon	61861551	61861667	1000	+	.	gene_id "MSTRG.4451"; transcript_id "MSTRG.4451.41"; exon_number "3";
chr1	StringTie	exon	61864238	61864633	1000	+	.	gene_id "MSTRG.4451"; transcript_id "MSTRG.4451.41"; exon_number "4";
chr1	StringTie	exon	61875243	61875366	1000	+	.	gene_id "MSTRG.4451"; transcript_id "MSTRG.4451.41"; exon_number "5";
chr1	StringTie	exon	61884237	61884408	1000	+	.	gene_id "MSTRG.4451"; transcript_id "MSTRG.4451.41"; exon_number "6";
chr1	StringTie	exon	61899583	61899654	1000	+	.	gene_id "MSTRG.4451"; transcript_id "MSTRG.4451.41"; exon_number "7";
chr1	StringTie	exon	61901282	61901459	1000	+	.	gene_id "MSTRG.4451"; transcript_id "MSTRG.4451.41"; exon_number "8";
chr1	StringTie	exon	61908372	61908482	1000	+	.	gene_id "MSTRG.4451"; transcript_id "MSTRG.4451.41"; exon_number "9";
chr1	StringTie	exon	61914587	61914664	1000	+	.	gene_id "MSTRG.4451"; transcript_id "MSTRG.4451.41"; exon_number "10";
chr1	StringTie	exon	61927730	61927829	1000	+	.	gene_id "MSTRG.4451"; transcript_id "MSTRG.4451.41"; exon_number "11";
chr1	StringTie	exon	61990168	61990364	1000	+	.	gene_id "MSTRG.4451"; transcript_id "MSTRG.4451.41"; exon_number "12";
chr1	StringTie	exon	61991482	61991779	1000	+	.	gene_id "MSTRG.4451"; transcript_id "MSTRG.4451.41"; exon_number "13";
chr1	StringTie	transcript	61846699	61992054	1000	+	.	gene_id "MSTRG.4451"; transcript_id "MSTRG.4451.42";
chr1	StringTie	exon	61846699	61846739	1000	+	.	gene_id "MSTRG.4451"; transcript_id "MSTRG.4451.42"; exon_number "1";
chr1	StringTie	exon	61856030	61856239	1000	+	.	gene_id "MSTRG.4451"; transcript_id "MSTRG.4451.42"; exon_number "2";
chr1	StringTie	exon	61861551	61861667	1000	+	.	gene_id "MSTRG.4451"; transcript_id "MSTRG.4451.42"; exon_number "3";
chr1	StringTie	exon	61864238	61864633	1000	+	.	gene_id "MSTRG.4451"; transcript_id "MSTRG.4451.42"; exon_number "4";
chr1	StringTie	exon	61875243	61875366	1000	+	.	gene_id "MSTRG.4451"; transcript_id "MSTRG.4451.42"; exon_number "5";
chr1	StringTie	exon	61884237	61884408	1000	+	.	gene_id "MSTRG.4451"; transcript_id "MSTRG.4451.42"; exon_number "6";
chr1	StringTie	exon	61899583	61899654	1000	+	.	gene_id "MSTRG.4451"; transcript_id "MSTRG.4451.42"; exon_number "7";
chr1	StringTie	exon	61901282	61901459	1000	+	.	gene_id "MSTRG.4451"; transcript_id "MSTRG.4451.42"; exon_number "8";
chr1	StringTie	exon	61908372	61908482	1000	+	.	gene_id "MSTRG.4451"; transcript_id "MSTRG.4451.42"; exon_number "9";
chr1	StringTie	exon	61914587	61914664	1000	+	.	gene_id "MSTRG.4451"; transcript_id "MSTRG.4451.42"; exon_number "10";
chr1	StringTie	exon	61927730	61927829	1000	+	.	gene_id "MSTRG.4451"; transcript_id "MSTRG.4451.42"; exon_number "11";
chr1	StringTie	exon	61990168	61990364	1000	+	.	gene_id "MSTRG.4451"; transcript_id "MSTRG.4451.42"; exon_number "12";
chr1	StringTie	exon	61991482	61992054	1000	+	.	gene_id "MSTRG.4451"; transcript_id "MSTRG.4451.42"; exon_number "13";
chr1	StringTie	transcript	61848204	62165029	1000	+	.	gene_id "MSTRG.4451"; transcript_id "MSTRG.4451.43";
chr1	StringTie	exon	61848204	61848236	1000	+	.	gene_id "MSTRG.4451"; transcript_id "MSTRG.4451.43"; exon_number "1";
chr1	StringTie	exon	61856030	61856239	1000	+	.	gene_id "MSTRG.4451"; transcript_id "MSTRG.4451.43"; exon_number "2";
chr1	StringTie	exon	61861551	61861667	1000	+	.	gene_id "MSTRG.4451"; transcript_id "MSTRG.4451.43"; exon_number "3";
chr1	StringTie	exon	61864238	61864633	1000	+	.	gene_id "MSTRG.4451"; transcript_id "MSTRG.4451.43"; exon_number "4";
chr1	StringTie	exon	61875243	61875366	1000	+	.	gene_id "MSTRG.4451"; transcript_id "MSTRG.4451.43"; exon_number "5";
chr1	StringTie	exon	61884237	61884408	1000	+	.	gene_id "MSTRG.4451"; transcript_id "MSTRG.4451.43"; exon_number "6";
chr1	StringTie	exon	61899583	61899654	1000	+	.	gene_id "MSTRG.4451"; transcript_id "MSTRG.4451.43"; exon_number "7";
chr1	StringTie	exon	61901282	61901459	1000	+	.	gene_id "MSTRG.4451"; transcript_id "MSTRG.4451.43"; exon_number "8";
chr1	StringTie	exon	61908372	61908482	1000	+	.	gene_id "MSTRG.4451"; transcript_id "MSTRG.4451.43"; exon_number "9";
chr1	StringTie	exon	61914587	61914664	1000	+	.	gene_id "MSTRG.4451"; transcript_id "MSTRG.4451.43"; exon_number "10";
chr1	StringTie	exon	61927730	61927829	1000	+	.	gene_id "MSTRG.4451"; transcript_id "MSTRG.4451.43"; exon_number "11";
chr1	StringTie	exon	61990168	61990364	1000	+	.	gene_id "MSTRG.4451"; transcript_id "MSTRG.4451.43"; exon_number "12";
chr1	StringTie	exon	62013343	62013528	1000	+	.	gene_id "MSTRG.4451"; transcript_id "MSTRG.4451.43"; exon_number "13";
chr1	StringTie	exon	62017856	62017947	1000	+	.	gene_id "MSTRG.4451"; transcript_id "MSTRG.4451.43"; exon_number "14";
chr1	StringTie	exon	62037977	62038049	1000	+	.	gene_id "MSTRG.4451"; transcript_id "MSTRG.4451.43"; exon_number "15";
chr1	StringTie	exon	62050966	62051058	1000	+	.	gene_id "MSTRG.4451"; transcript_id "MSTRG.4451.43"; exon_number "16";
chr1	StringTie	exon	62073021	62073095	1000	+	.	gene_id "MSTRG.4451"; transcript_id "MSTRG.4451.43"; exon_number "17";
chr1	StringTie	exon	62079450	62079567	1000	+	.	gene_id "MSTRG.4451"; transcript_id "MSTRG.4451.43"; exon_number "18";
chr1	StringTie	exon	62084515	62084648	1000	+	.	gene_id "MSTRG.4451"; transcript_id "MSTRG.4451.43"; exon_number "19";
chr1	StringTie	exon	62108437	62108520	1000	+	.	gene_id "MSTRG.4451"; transcript_id "MSTRG.4451.43"; exon_number "20";
chr1	StringTie	exon	62114053	62114246	1000	+	.	gene_id "MSTRG.4451"; transcript_id "MSTRG.4451.43"; exon_number "21";
chr1	StringTie	exon	62116532	62116679	1000	+	.	gene_id "MSTRG.4451"; transcript_id "MSTRG.4451.43"; exon_number "22";
chr1	StringTie	exon	62117132	62117218	1000	+	.	gene_id "MSTRG.4451"; transcript_id "MSTRG.4451.43"; exon_number "23";
chr1	StringTie	exon	62121181	62121295	1000	+	.	gene_id "MSTRG.4451"; transcript_id "MSTRG.4451.43"; exon_number "24";
chr1	StringTie	exon	62123021	62123058	1000	+	.	gene_id "MSTRG.4451"; transcript_id "MSTRG.4451.43"; exon_number "25";
chr1	StringTie	exon	62127972	62128094	1000	+	.	gene_id "MSTRG.4451"; transcript_id "MSTRG.4451.43"; exon_number "26";
chr1	StringTie	exon	62128841	62128945	1000	+	.	gene_id "MSTRG.4451"; transcript_id "MSTRG.4451.43"; exon_number "27";
chr1	StringTie	exon	62148284	62148390	1000	+	.	gene_id "MSTRG.4451"; transcript_id "MSTRG.4451.43"; exon_number "28";
chr1	StringTie	exon	62160908	62165029	1000	+	.	gene_id "MSTRG.4451"; transcript_id "MSTRG.4451.43"; exon_number "29";
chr1	StringTie	transcript	61855785	61991979	1000	+	.	gene_id "MSTRG.4451"; transcript_id "MSTRG.4451.44";
chr1	StringTie	exon	61855785	61855927	1000	+	.	gene_id "MSTRG.4451"; transcript_id "MSTRG.4451.44"; exon_number "1";
chr1	StringTie	exon	61856030	61856239	1000	+	.	gene_id "MSTRG.4451"; transcript_id "MSTRG.4451.44"; exon_number "2";
chr1	StringTie	exon	61861551	61861667	1000	+	.	gene_id "MSTRG.4451"; transcript_id "MSTRG.4451.44"; exon_number "3";
chr1	StringTie	exon	61864238	61864633	1000	+	.	gene_id "MSTRG.4451"; transcript_id "MSTRG.4451.44"; exon_number "4";
chr1	StringTie	exon	61875243	61875366	1000	+	.	gene_id "MSTRG.4451"; transcript_id "MSTRG.4451.44"; exon_number "5";
chr1	StringTie	exon	61884237	61884408	1000	+	.	gene_id "MSTRG.4451"; transcript_id "MSTRG.4451.44"; exon_number "6";
chr1	StringTie	exon	61899583	61899654	1000	+	.	gene_id "MSTRG.4451"; transcript_id "MSTRG.4451.44"; exon_number "7";
chr1	StringTie	exon	61901282	61901459	1000	+	.	gene_id "MSTRG.4451"; transcript_id "MSTRG.4451.44"; exon_number "8";
chr1	StringTie	exon	61908372	61908482	1000	+	.	gene_id "MSTRG.4451"; transcript_id "MSTRG.4451.44"; exon_number "9";
chr1	StringTie	exon	61914587	61914664	1000	+	.	gene_id "MSTRG.4451"; transcript_id "MSTRG.4451.44"; exon_number "10";
chr1	StringTie	exon	61927730	61927829	1000	+	.	gene_id "MSTRG.4451"; transcript_id "MSTRG.4451.44"; exon_number "11";
chr1	StringTie	exon	61990168	61990364	1000	+	.	gene_id "MSTRG.4451"; transcript_id "MSTRG.4451.44"; exon_number "12";
chr1	StringTie	exon	61991482	61991979	1000	+	.	gene_id "MSTRG.4451"; transcript_id "MSTRG.4451.44"; exon_number "13";
chr1	StringTie	transcript	61856033	62164099	1000	+	.	gene_id "MSTRG.4451"; transcript_id "MSTRG.4451.45";
chr1	StringTie	exon	61856033	61856239	1000	+	.	gene_id "MSTRG.4451"; transcript_id "MSTRG.4451.45"; exon_number "1";
chr1	StringTie	exon	61861551	61861667	1000	+	.	gene_id "MSTRG.4451"; transcript_id "MSTRG.4451.45"; exon_number "2";
chr1	StringTie	exon	61864238	61864633	1000	+	.	gene_id "MSTRG.4451"; transcript_id "MSTRG.4451.45"; exon_number "3";
chr1	StringTie	exon	61871232	61871338	1000	+	.	gene_id "MSTRG.4451"; transcript_id "MSTRG.4451.45"; exon_number "4";
chr1	StringTie	exon	61875243	61875366	1000	+	.	gene_id "MSTRG.4451"; transcript_id "MSTRG.4451.45"; exon_number "5";
chr1	StringTie	exon	61884237	61884408	1000	+	.	gene_id "MSTRG.4451"; transcript_id "MSTRG.4451.45"; exon_number "6";
chr1	StringTie	exon	61899583	61899654	1000	+	.	gene_id "MSTRG.4451"; transcript_id "MSTRG.4451.45"; exon_number "7";
chr1	StringTie	exon	61901282	61901459	1000	+	.	gene_id "MSTRG.4451"; transcript_id "MSTRG.4451.45"; exon_number "8";
chr1	StringTie	exon	61908372	61908482	1000	+	.	gene_id "MSTRG.4451"; transcript_id "MSTRG.4451.45"; exon_number "9";
chr1	StringTie	exon	61914587	61914664	1000	+	.	gene_id "MSTRG.4451"; transcript_id "MSTRG.4451.45"; exon_number "10";
chr1	StringTie	exon	61927730	61927829	1000	+	.	gene_id "MSTRG.4451"; transcript_id "MSTRG.4451.45"; exon_number "11";
chr1	StringTie	exon	61990168	61990364	1000	+	.	gene_id "MSTRG.4451"; transcript_id "MSTRG.4451.45"; exon_number "12";
chr1	StringTie	exon	61991045	61991270	1000	+	.	gene_id "MSTRG.4451"; transcript_id "MSTRG.4451.45"; exon_number "13";
chr1	StringTie	exon	62017856	62017947	1000	+	.	gene_id "MSTRG.4451"; transcript_id "MSTRG.4451.45"; exon_number "14";
chr1	StringTie	exon	62037977	62038049	1000	+	.	gene_id "MSTRG.4451"; transcript_id "MSTRG.4451.45"; exon_number "15";
chr1	StringTie	exon	62050966	62051058	1000	+	.	gene_id "MSTRG.4451"; transcript_id "MSTRG.4451.45"; exon_number "16";
chr1	StringTie	exon	62073021	62073095	1000	+	.	gene_id "MSTRG.4451"; transcript_id "MSTRG.4451.45"; exon_number "17";
chr1	StringTie	exon	62079450	62079567	1000	+	.	gene_id "MSTRG.4451"; transcript_id "MSTRG.4451.45"; exon_number "18";
chr1	StringTie	exon	62084515	62084648	1000	+	.	gene_id "MSTRG.4451"; transcript_id "MSTRG.4451.45"; exon_number "19";
chr1	StringTie	exon	62100319	62100408	1000	+	.	gene_id "MSTRG.4451"; transcript_id "MSTRG.4451.45"; exon_number "20";
chr1	StringTie	exon	62108437	62108520	1000	+	.	gene_id "MSTRG.4451"; transcript_id "MSTRG.4451.45"; exon_number "21";
chr1	StringTie	exon	62114053	62116679	1000	+	.	gene_id "MSTRG.4451"; transcript_id "MSTRG.4451.45"; exon_number "22";
chr1	StringTie	exon	62117132	62117218	1000	+	.	gene_id "MSTRG.4451"; transcript_id "MSTRG.4451.45"; exon_number "23";
chr1	StringTie	exon	62121181	62121295	1000	+	.	gene_id "MSTRG.4451"; transcript_id "MSTRG.4451.45"; exon_number "24";
chr1	StringTie	exon	62123021	62123058	1000	+	.	gene_id "MSTRG.4451"; transcript_id "MSTRG.4451.45"; exon_number "25";
chr1	StringTie	exon	62127972	62128094	1000	+	.	gene_id "MSTRG.4451"; transcript_id "MSTRG.4451.45"; exon_number "26";
chr1	StringTie	exon	62128841	62128945	1000	+	.	gene_id "MSTRG.4451"; transcript_id "MSTRG.4451.45"; exon_number "27";
chr1	StringTie	exon	62148284	62148390	1000	+	.	gene_id "MSTRG.4451"; transcript_id "MSTRG.4451.45"; exon_number "28";
chr1	StringTie	exon	62160908	62164099	1000	+	.	gene_id "MSTRG.4451"; transcript_id "MSTRG.4451.45"; exon_number "29";
chr1	StringTie	transcript	61914647	62164333	1000	+	.	gene_id "MSTRG.4451"; transcript_id "MSTRG.4451.49";
chr1	StringTie	exon	61914647	61914664	1000	+	.	gene_id "MSTRG.4451"; transcript_id "MSTRG.4451.49"; exon_number "1";
chr1	StringTie	exon	61927730	61927829	1000	+	.	gene_id "MSTRG.4451"; transcript_id "MSTRG.4451.49"; exon_number "2";
chr1	StringTie	exon	61990168	61990364	1000	+	.	gene_id "MSTRG.4451"; transcript_id "MSTRG.4451.49"; exon_number "3";
chr1	StringTie	exon	61992163	61992260	1000	+	.	gene_id "MSTRG.4451"; transcript_id "MSTRG.4451.49"; exon_number "4";
chr1	StringTie	exon	62013343	62013528	1000	+	.	gene_id "MSTRG.4451"; transcript_id "MSTRG.4451.49"; exon_number "5";
chr1	StringTie	exon	62017856	62017947	1000	+	.	gene_id "MSTRG.4451"; transcript_id "MSTRG.4451.49"; exon_number "6";
chr1	StringTie	exon	62037977	62038049	1000	+	.	gene_id "MSTRG.4451"; transcript_id "MSTRG.4451.49"; exon_number "7";
chr1	StringTie	exon	62050966	62051058	1000	+	.	gene_id "MSTRG.4451"; transcript_id "MSTRG.4451.49"; exon_number "8";
chr1	StringTie	exon	62073021	62073095	1000	+	.	gene_id "MSTRG.4451"; transcript_id "MSTRG.4451.49"; exon_number "9";
chr1	StringTie	exon	62079450	62079567	1000	+	.	gene_id "MSTRG.4451"; transcript_id "MSTRG.4451.49"; exon_number "10";
chr1	StringTie	exon	62084515	62084648	1000	+	.	gene_id "MSTRG.4451"; transcript_id "MSTRG.4451.49"; exon_number "11";
chr1	StringTie	exon	62100319	62100360	1000	+	.	gene_id "MSTRG.4451"; transcript_id "MSTRG.4451.49"; exon_number "12";
chr1	StringTie	exon	62108437	62108520	1000	+	.	gene_id "MSTRG.4451"; transcript_id "MSTRG.4451.49"; exon_number "13";
chr1	StringTie	exon	62114053	62116679	1000	+	.	gene_id "MSTRG.4451"; transcript_id "MSTRG.4451.49"; exon_number "14";
chr1	StringTie	exon	62117132	62117218	1000	+	.	gene_id "MSTRG.4451"; transcript_id "MSTRG.4451.49"; exon_number "15";
chr1	StringTie	exon	62121181	62121295	1000	+	.	gene_id "MSTRG.4451"; transcript_id "MSTRG.4451.49"; exon_number "16";
chr1	StringTie	exon	62123021	62123058	1000	+	.	gene_id "MSTRG.4451"; transcript_id "MSTRG.4451.49"; exon_number "17";
chr1	StringTie	exon	62127972	62128094	1000	+	.	gene_id "MSTRG.4451"; transcript_id "MSTRG.4451.49"; exon_number "18";
chr1	StringTie	exon	62128841	62128945	1000	+	.	gene_id "MSTRG.4451"; transcript_id "MSTRG.4451.49"; exon_number "19";
chr1	StringTie	exon	62148284	62148390	1000	+	.	gene_id "MSTRG.4451"; transcript_id "MSTRG.4451.49"; exon_number "20";
chr1	StringTie	exon	62153358	62153481	1000	+	.	gene_id "MSTRG.4451"; transcript_id "MSTRG.4451.49"; exon_number "21";
chr1	StringTie	exon	62160908	62164333	1000	+	.	gene_id "MSTRG.4451"; transcript_id "MSTRG.4451.49"; exon_number "22";
chr1	StringTie	transcript	61742402	61943029	1000	+	.	gene_id "MSTRG.4451"; transcript_id "MSTRG.4451.5";
chr1	StringTie	exon	61742402	61742555	1000	+	.	gene_id "MSTRG.4451"; transcript_id "MSTRG.4451.5"; exon_number "1";
chr1	StringTie	exon	61762858	61762914	1000	+	.	gene_id "MSTRG.4451"; transcript_id "MSTRG.4451.5"; exon_number "2";
chr1	StringTie	exon	61763013	61763179	1000	+	.	gene_id "MSTRG.4451"; transcript_id "MSTRG.4451.5"; exon_number "3";
chr1	StringTie	exon	61766279	61766473	1000	+	.	gene_id "MSTRG.4451"; transcript_id "MSTRG.4451.5"; exon_number "4";
chr1	StringTie	exon	61769283	61769422	1000	+	.	gene_id "MSTRG.4451"; transcript_id "MSTRG.4451.5"; exon_number "5";
chr1	StringTie	exon	61771431	61771626	1000	+	.	gene_id "MSTRG.4451"; transcript_id "MSTRG.4451.5"; exon_number "6";
chr1	StringTie	exon	61775206	61775334	1000	+	.	gene_id "MSTRG.4451"; transcript_id "MSTRG.4451.5"; exon_number "7";
chr1	StringTie	exon	61787754	61787972	1000	+	.	gene_id "MSTRG.4451"; transcript_id "MSTRG.4451.5"; exon_number "8";
chr1	StringTie	exon	61791353	61791447	1000	+	.	gene_id "MSTRG.4451"; transcript_id "MSTRG.4451.5"; exon_number "9";
chr1	StringTie	exon	61795467	61795558	1000	+	.	gene_id "MSTRG.4451"; transcript_id "MSTRG.4451.5"; exon_number "10";
chr1	StringTie	exon	61797287	61797428	1000	+	.	gene_id "MSTRG.4451"; transcript_id "MSTRG.4451.5"; exon_number "11";
chr1	StringTie	exon	61801623	61801769	1000	+	.	gene_id "MSTRG.4451"; transcript_id "MSTRG.4451.5"; exon_number "12";
chr1	StringTie	exon	61805448	61805524	1000	+	.	gene_id "MSTRG.4451"; transcript_id "MSTRG.4451.5"; exon_number "13";
chr1	StringTie	exon	61808474	61808530	1000	+	.	gene_id "MSTRG.4451"; transcript_id "MSTRG.4451.5"; exon_number "14";
chr1	StringTie	exon	61822945	61823079	1000	+	.	gene_id "MSTRG.4451"; transcript_id "MSTRG.4451.5"; exon_number "15";
chr1	StringTie	exon	61827422	61827583	1000	+	.	gene_id "MSTRG.4451"; transcript_id "MSTRG.4451.5"; exon_number "16";
chr1	StringTie	exon	61833654	61833785	1000	+	.	gene_id "MSTRG.4451"; transcript_id "MSTRG.4451.5"; exon_number "17";
chr1	StringTie	exon	61856030	61856239	1000	+	.	gene_id "MSTRG.4451"; transcript_id "MSTRG.4451.5"; exon_number "18";
chr1	StringTie	exon	61861551	61861667	1000	+	.	gene_id "MSTRG.4451"; transcript_id "MSTRG.4451.5"; exon_number "19";
chr1	StringTie	exon	61864238	61864633	1000	+	.	gene_id "MSTRG.4451"; transcript_id "MSTRG.4451.5"; exon_number "20";
chr1	StringTie	exon	61875243	61875366	1000	+	.	gene_id "MSTRG.4451"; transcript_id "MSTRG.4451.5"; exon_number "21";
chr1	StringTie	exon	61884237	61884408	1000	+	.	gene_id "MSTRG.4451"; transcript_id "MSTRG.4451.5"; exon_number "22";
chr1	StringTie	exon	61899583	61899654	1000	+	.	gene_id "MSTRG.4451"; transcript_id "MSTRG.4451.5"; exon_number "23";
chr1	StringTie	exon	61901282	61901459	1000	+	.	gene_id "MSTRG.4451"; transcript_id "MSTRG.4451.5"; exon_number "24";
chr1	StringTie	exon	61908372	61908482	1000	+	.	gene_id "MSTRG.4451"; transcript_id "MSTRG.4451.5"; exon_number "25";
chr1	StringTie	exon	61914587	61914664	1000	+	.	gene_id "MSTRG.4451"; transcript_id "MSTRG.4451.5"; exon_number "26";
chr1	StringTie	exon	61927730	61927829	1000	+	.	gene_id "MSTRG.4451"; transcript_id "MSTRG.4451.5"; exon_number "27";
chr1	StringTie	exon	61942910	61943029	1000	+	.	gene_id "MSTRG.4451"; transcript_id "MSTRG.4451.5"; exon_number "28";
chr1	StringTie	transcript	61951568	62164645	1000	+	.	gene_id "MSTRG.4451"; transcript_id "MSTRG.4451.51";
chr1	StringTie	exon	61951568	61952411	1000	+	.	gene_id "MSTRG.4451"; transcript_id "MSTRG.4451.51"; exon_number "1";
chr1	StringTie	exon	61990168	61990364	1000	+	.	gene_id "MSTRG.4451"; transcript_id "MSTRG.4451.51"; exon_number "2";
chr1	StringTie	exon	62017856	62017947	1000	+	.	gene_id "MSTRG.4451"; transcript_id "MSTRG.4451.51"; exon_number "3";
chr1	StringTie	exon	62037977	62038049	1000	+	.	gene_id "MSTRG.4451"; transcript_id "MSTRG.4451.51"; exon_number "4";
chr1	StringTie	exon	62050966	62051058	1000	+	.	gene_id "MSTRG.4451"; transcript_id "MSTRG.4451.51"; exon_number "5";
chr1	StringTie	exon	62079450	62079567	1000	+	.	gene_id "MSTRG.4451"; transcript_id "MSTRG.4451.51"; exon_number "6";
chr1	StringTie	exon	62084515	62084648	1000	+	.	gene_id "MSTRG.4451"; transcript_id "MSTRG.4451.51"; exon_number "7";
chr1	StringTie	exon	62100319	62100408	1000	+	.	gene_id "MSTRG.4451"; transcript_id "MSTRG.4451.51"; exon_number "8";
chr1	StringTie	exon	62108437	62108520	1000	+	.	gene_id "MSTRG.4451"; transcript_id "MSTRG.4451.51"; exon_number "9";
chr1	StringTie	exon	62114053	62114246	1000	+	.	gene_id "MSTRG.4451"; transcript_id "MSTRG.4451.51"; exon_number "10";
chr1	StringTie	exon	62116532	62116679	1000	+	.	gene_id "MSTRG.4451"; transcript_id "MSTRG.4451.51"; exon_number "11";
chr1	StringTie	exon	62117132	62117218	1000	+	.	gene_id "MSTRG.4451"; transcript_id "MSTRG.4451.51"; exon_number "12";
chr1	StringTie	exon	62121181	62121295	1000	+	.	gene_id "MSTRG.4451"; transcript_id "MSTRG.4451.51"; exon_number "13";
chr1	StringTie	exon	62123021	62123058	1000	+	.	gene_id "MSTRG.4451"; transcript_id "MSTRG.4451.51"; exon_number "14";
chr1	StringTie	exon	62127972	62128094	1000	+	.	gene_id "MSTRG.4451"; transcript_id "MSTRG.4451.51"; exon_number "15";
chr1	StringTie	exon	62128841	62128945	1000	+	.	gene_id "MSTRG.4451"; transcript_id "MSTRG.4451.51"; exon_number "16";
chr1	StringTie	exon	62148284	62148390	1000	+	.	gene_id "MSTRG.4451"; transcript_id "MSTRG.4451.51"; exon_number "17";
chr1	StringTie	exon	62153358	62153481	1000	+	.	gene_id "MSTRG.4451"; transcript_id "MSTRG.4451.51"; exon_number "18";
chr1	StringTie	exon	62160908	62164409	1000	+	.	gene_id "MSTRG.4451"; transcript_id "MSTRG.4451.51"; exon_number "19";
chr1	StringTie	exon	62164572	62164645	1000	+	.	gene_id "MSTRG.4451"; transcript_id "MSTRG.4451.51"; exon_number "20";
chr1	StringTie	transcript	61951775	62163998	1000	+	.	gene_id "MSTRG.4451"; transcript_id "MSTRG.4451.52";
chr1	StringTie	exon	61951775	61952411	1000	+	.	gene_id "MSTRG.4451"; transcript_id "MSTRG.4451.52"; exon_number "1";
chr1	StringTie	exon	61990168	61990364	1000	+	.	gene_id "MSTRG.4451"; transcript_id "MSTRG.4451.52"; exon_number "2";
chr1	StringTie	exon	62017856	62017947	1000	+	.	gene_id "MSTRG.4451"; transcript_id "MSTRG.4451.52"; exon_number "3";
chr1	StringTie	exon	62037977	62038049	1000	+	.	gene_id "MSTRG.4451"; transcript_id "MSTRG.4451.52"; exon_number "4";
chr1	StringTie	exon	62050966	62051058	1000	+	.	gene_id "MSTRG.4451"; transcript_id "MSTRG.4451.52"; exon_number "5";
chr1	StringTie	exon	62079450	62079567	1000	+	.	gene_id "MSTRG.4451"; transcript_id "MSTRG.4451.52"; exon_number "6";
chr1	StringTie	exon	62084515	62084648	1000	+	.	gene_id "MSTRG.4451"; transcript_id "MSTRG.4451.52"; exon_number "7";
chr1	StringTie	exon	62108437	62108520	1000	+	.	gene_id "MSTRG.4451"; transcript_id "MSTRG.4451.52"; exon_number "8";
chr1	StringTie	exon	62114053	62114246	1000	+	.	gene_id "MSTRG.4451"; transcript_id "MSTRG.4451.52"; exon_number "9";
chr1	StringTie	exon	62116532	62116679	1000	+	.	gene_id "MSTRG.4451"; transcript_id "MSTRG.4451.52"; exon_number "10";
chr1	StringTie	exon	62117132	62117218	1000	+	.	gene_id "MSTRG.4451"; transcript_id "MSTRG.4451.52"; exon_number "11";
chr1	StringTie	exon	62121181	62121295	1000	+	.	gene_id "MSTRG.4451"; transcript_id "MSTRG.4451.52"; exon_number "12";
chr1	StringTie	exon	62123021	62123058	1000	+	.	gene_id "MSTRG.4451"; transcript_id "MSTRG.4451.52"; exon_number "13";
chr1	StringTie	exon	62127972	62128094	1000	+	.	gene_id "MSTRG.4451"; transcript_id "MSTRG.4451.52"; exon_number "14";
chr1	StringTie	exon	62128841	62128945	1000	+	.	gene_id "MSTRG.4451"; transcript_id "MSTRG.4451.52"; exon_number "15";
chr1	StringTie	exon	62148284	62148390	1000	+	.	gene_id "MSTRG.4451"; transcript_id "MSTRG.4451.52"; exon_number "16";
chr1	StringTie	exon	62160908	62163998	1000	+	.	gene_id "MSTRG.4451"; transcript_id "MSTRG.4451.52"; exon_number "17";
chr1	StringTie	transcript	61951862	62163956	1000	+	.	gene_id "MSTRG.4451"; transcript_id "MSTRG.4451.53";
chr1	StringTie	exon	61951862	61952411	1000	+	.	gene_id "MSTRG.4451"; transcript_id "MSTRG.4451.53"; exon_number "1";
chr1	StringTie	exon	61990168	61990364	1000	+	.	gene_id "MSTRG.4451"; transcript_id "MSTRG.4451.53"; exon_number "2";
chr1	StringTie	exon	62017856	62017947	1000	+	.	gene_id "MSTRG.4451"; transcript_id "MSTRG.4451.53"; exon_number "3";
chr1	StringTie	exon	62037977	62038049	1000	+	.	gene_id "MSTRG.4451"; transcript_id "MSTRG.4451.53"; exon_number "4";
chr1	StringTie	exon	62050966	62051058	1000	+	.	gene_id "MSTRG.4451"; transcript_id "MSTRG.4451.53"; exon_number "5";
chr1	StringTie	exon	62079450	62079567	1000	+	.	gene_id "MSTRG.4451"; transcript_id "MSTRG.4451.53"; exon_number "6";
chr1	StringTie	exon	62084515	62084648	1000	+	.	gene_id "MSTRG.4451"; transcript_id "MSTRG.4451.53"; exon_number "7";
chr1	StringTie	exon	62100319	62100360	1000	+	.	gene_id "MSTRG.4451"; transcript_id "MSTRG.4451.53"; exon_number "8";
chr1	StringTie	exon	62108437	62108520	1000	+	.	gene_id "MSTRG.4451"; transcript_id "MSTRG.4451.53"; exon_number "9";
chr1	StringTie	exon	62114053	62114246	1000	+	.	gene_id "MSTRG.4451"; transcript_id "MSTRG.4451.53"; exon_number "10";
chr1	StringTie	exon	62116532	62116679	1000	+	.	gene_id "MSTRG.4451"; transcript_id "MSTRG.4451.53"; exon_number "11";
chr1	StringTie	exon	62117132	62117218	1000	+	.	gene_id "MSTRG.4451"; transcript_id "MSTRG.4451.53"; exon_number "12";
chr1	StringTie	exon	62121181	62121295	1000	+	.	gene_id "MSTRG.4451"; transcript_id "MSTRG.4451.53"; exon_number "13";
chr1	StringTie	exon	62123021	62123058	1000	+	.	gene_id "MSTRG.4451"; transcript_id "MSTRG.4451.53"; exon_number "14";
chr1	StringTie	exon	62127972	62128094	1000	+	.	gene_id "MSTRG.4451"; transcript_id "MSTRG.4451.53"; exon_number "15";
chr1	StringTie	exon	62128841	62128945	1000	+	.	gene_id "MSTRG.4451"; transcript_id "MSTRG.4451.53"; exon_number "16";
chr1	StringTie	exon	62148284	62148390	1000	+	.	gene_id "MSTRG.4451"; transcript_id "MSTRG.4451.53"; exon_number "17";
chr1	StringTie	exon	62153358	62153481	1000	+	.	gene_id "MSTRG.4451"; transcript_id "MSTRG.4451.53"; exon_number "18";
chr1	StringTie	exon	62160908	62163956	1000	+	.	gene_id "MSTRG.4451"; transcript_id "MSTRG.4451.53"; exon_number "19";
chr1	StringTie	transcript	61951933	62163998	1000	+	.	gene_id "MSTRG.4451"; transcript_id "MSTRG.4451.54";
chr1	StringTie	exon	61951933	61952411	1000	+	.	gene_id "MSTRG.4451"; transcript_id "MSTRG.4451.54"; exon_number "1";
chr1	StringTie	exon	61990168	61990364	1000	+	.	gene_id "MSTRG.4451"; transcript_id "MSTRG.4451.54"; exon_number "2";
chr1	StringTie	exon	62017856	62017947	1000	+	.	gene_id "MSTRG.4451"; transcript_id "MSTRG.4451.54"; exon_number "3";
chr1	StringTie	exon	62037977	62038049	1000	+	.	gene_id "MSTRG.4451"; transcript_id "MSTRG.4451.54"; exon_number "4";
chr1	StringTie	exon	62050966	62051058	1000	+	.	gene_id "MSTRG.4451"; transcript_id "MSTRG.4451.54"; exon_number "5";
chr1	StringTie	exon	62079450	62079567	1000	+	.	gene_id "MSTRG.4451"; transcript_id "MSTRG.4451.54"; exon_number "6";
chr1	StringTie	exon	62084515	62084648	1000	+	.	gene_id "MSTRG.4451"; transcript_id "MSTRG.4451.54"; exon_number "7";
chr1	StringTie	exon	62108437	62108520	1000	+	.	gene_id "MSTRG.4451"; transcript_id "MSTRG.4451.54"; exon_number "8";
chr1	StringTie	exon	62114053	62114246	1000	+	.	gene_id "MSTRG.4451"; transcript_id "MSTRG.4451.54"; exon_number "9";
chr1	StringTie	exon	62116532	62116679	1000	+	.	gene_id "MSTRG.4451"; transcript_id "MSTRG.4451.54"; exon_number "10";
chr1	StringTie	exon	62117132	62117218	1000	+	.	gene_id "MSTRG.4451"; transcript_id "MSTRG.4451.54"; exon_number "11";
chr1	StringTie	exon	62121181	62121295	1000	+	.	gene_id "MSTRG.4451"; transcript_id "MSTRG.4451.54"; exon_number "12";
chr1	StringTie	exon	62123021	62123058	1000	+	.	gene_id "MSTRG.4451"; transcript_id "MSTRG.4451.54"; exon_number "13";
chr1	StringTie	exon	62127972	62128094	1000	+	.	gene_id "MSTRG.4451"; transcript_id "MSTRG.4451.54"; exon_number "14";
chr1	StringTie	exon	62128841	62128945	1000	+	.	gene_id "MSTRG.4451"; transcript_id "MSTRG.4451.54"; exon_number "15";
chr1	StringTie	exon	62148284	62148390	1000	+	.	gene_id "MSTRG.4451"; transcript_id "MSTRG.4451.54"; exon_number "16";
chr1	StringTie	exon	62153358	62153481	1000	+	.	gene_id "MSTRG.4451"; transcript_id "MSTRG.4451.54"; exon_number "17";
chr1	StringTie	exon	62160908	62163998	1000	+	.	gene_id "MSTRG.4451"; transcript_id "MSTRG.4451.54"; exon_number "18";
chr1	StringTie	transcript	61951958	62163955	1000	+	.	gene_id "MSTRG.4451"; transcript_id "MSTRG.4451.55";
chr1	StringTie	exon	61951958	61952411	1000	+	.	gene_id "MSTRG.4451"; transcript_id "MSTRG.4451.55"; exon_number "1";
chr1	StringTie	exon	61990168	61990364	1000	+	.	gene_id "MSTRG.4451"; transcript_id "MSTRG.4451.55"; exon_number "2";
chr1	StringTie	exon	62017856	62017947	1000	+	.	gene_id "MSTRG.4451"; transcript_id "MSTRG.4451.55"; exon_number "3";
chr1	StringTie	exon	62037977	62038049	1000	+	.	gene_id "MSTRG.4451"; transcript_id "MSTRG.4451.55"; exon_number "4";
chr1	StringTie	exon	62050966	62051058	1000	+	.	gene_id "MSTRG.4451"; transcript_id "MSTRG.4451.55"; exon_number "5";
chr1	StringTie	exon	62079450	62079567	1000	+	.	gene_id "MSTRG.4451"; transcript_id "MSTRG.4451.55"; exon_number "6";
chr1	StringTie	exon	62084515	62084648	1000	+	.	gene_id "MSTRG.4451"; transcript_id "MSTRG.4451.55"; exon_number "7";
chr1	StringTie	exon	62100319	62100408	1000	+	.	gene_id "MSTRG.4451"; transcript_id "MSTRG.4451.55"; exon_number "8";
chr1	StringTie	exon	62108437	62108520	1000	+	.	gene_id "MSTRG.4451"; transcript_id "MSTRG.4451.55"; exon_number "9";
chr1	StringTie	exon	62114053	62114246	1000	+	.	gene_id "MSTRG.4451"; transcript_id "MSTRG.4451.55"; exon_number "10";
chr1	StringTie	exon	62116532	62116679	1000	+	.	gene_id "MSTRG.4451"; transcript_id "MSTRG.4451.55"; exon_number "11";
chr1	StringTie	exon	62117132	62117218	1000	+	.	gene_id "MSTRG.4451"; transcript_id "MSTRG.4451.55"; exon_number "12";
chr1	StringTie	exon	62121181	62121295	1000	+	.	gene_id "MSTRG.4451"; transcript_id "MSTRG.4451.55"; exon_number "13";
chr1	StringTie	exon	62123021	62123058	1000	+	.	gene_id "MSTRG.4451"; transcript_id "MSTRG.4451.55"; exon_number "14";
chr1	StringTie	exon	62127972	62128094	1000	+	.	gene_id "MSTRG.4451"; transcript_id "MSTRG.4451.55"; exon_number "15";
chr1	StringTie	exon	62128841	62128945	1000	+	.	gene_id "MSTRG.4451"; transcript_id "MSTRG.4451.55"; exon_number "16";
chr1	StringTie	exon	62148284	62148390	1000	+	.	gene_id "MSTRG.4451"; transcript_id "MSTRG.4451.55"; exon_number "17";
chr1	StringTie	exon	62160908	62163955	1000	+	.	gene_id "MSTRG.4451"; transcript_id "MSTRG.4451.55"; exon_number "18";
chr1	StringTie	transcript	61952063	61953634	1000	+	.	gene_id "MSTRG.4451"; transcript_id "MSTRG.4451.56";
chr1	StringTie	exon	61952063	61952411	1000	+	.	gene_id "MSTRG.4451"; transcript_id "MSTRG.4451.56"; exon_number "1";
chr1	StringTie	exon	61953614	61953634	1000	+	.	gene_id "MSTRG.4451"; transcript_id "MSTRG.4451.56"; exon_number "2";
chr1	StringTie	transcript	61954118	62167383	1000	+	.	gene_id "MSTRG.4451"; transcript_id "MSTRG.4451.59";
chr1	StringTie	exon	61954118	61973440	1000	+	.	gene_id "MSTRG.4451"; transcript_id "MSTRG.4451.59"; exon_number "1";
chr1	StringTie	exon	61990168	61990364	1000	+	.	gene_id "MSTRG.4451"; transcript_id "MSTRG.4451.59"; exon_number "2";
chr1	StringTie	exon	62013343	62013528	1000	+	.	gene_id "MSTRG.4451"; transcript_id "MSTRG.4451.59"; exon_number "3";
chr1	StringTie	exon	62017856	62017947	1000	+	.	gene_id "MSTRG.4451"; transcript_id "MSTRG.4451.59"; exon_number "4";
chr1	StringTie	exon	62037977	62038049	1000	+	.	gene_id "MSTRG.4451"; transcript_id "MSTRG.4451.59"; exon_number "5";
chr1	StringTie	exon	62050966	62051058	1000	+	.	gene_id "MSTRG.4451"; transcript_id "MSTRG.4451.59"; exon_number "6";
chr1	StringTie	exon	62073021	62073095	1000	+	.	gene_id "MSTRG.4451"; transcript_id "MSTRG.4451.59"; exon_number "7";
chr1	StringTie	exon	62079450	62079567	1000	+	.	gene_id "MSTRG.4451"; transcript_id "MSTRG.4451.59"; exon_number "8";
chr1	StringTie	exon	62084515	62084648	1000	+	.	gene_id "MSTRG.4451"; transcript_id "MSTRG.4451.59"; exon_number "9";
chr1	StringTie	exon	62108437	62108520	1000	+	.	gene_id "MSTRG.4451"; transcript_id "MSTRG.4451.59"; exon_number "10";
chr1	StringTie	exon	62114053	62114246	1000	+	.	gene_id "MSTRG.4451"; transcript_id "MSTRG.4451.59"; exon_number "11";
chr1	StringTie	exon	62116532	62116679	1000	+	.	gene_id "MSTRG.4451"; transcript_id "MSTRG.4451.59"; exon_number "12";
chr1	StringTie	exon	62117132	62117218	1000	+	.	gene_id "MSTRG.4451"; transcript_id "MSTRG.4451.59"; exon_number "13";
chr1	StringTie	exon	62121181	62121295	1000	+	.	gene_id "MSTRG.4451"; transcript_id "MSTRG.4451.59"; exon_number "14";
chr1	StringTie	exon	62123021	62123058	1000	+	.	gene_id "MSTRG.4451"; transcript_id "MSTRG.4451.59"; exon_number "15";
chr1	StringTie	exon	62127972	62128094	1000	+	.	gene_id "MSTRG.4451"; transcript_id "MSTRG.4451.59"; exon_number "16";
chr1	StringTie	exon	62128841	62128945	1000	+	.	gene_id "MSTRG.4451"; transcript_id "MSTRG.4451.59"; exon_number "17";
chr1	StringTie	exon	62148284	62148390	1000	+	.	gene_id "MSTRG.4451"; transcript_id "MSTRG.4451.59"; exon_number "18";
chr1	StringTie	exon	62160908	62167383	1000	+	.	gene_id "MSTRG.4451"; transcript_id "MSTRG.4451.59"; exon_number "19";
chr1	StringTie	transcript	61742404	62179962	1000	+	.	gene_id "MSTRG.4451"; transcript_id "MSTRG.4451.6";
chr1	StringTie	exon	61742404	61742555	1000	+	.	gene_id "MSTRG.4451"; transcript_id "MSTRG.4451.6"; exon_number "1";
chr1	StringTie	exon	61762858	61762914	1000	+	.	gene_id "MSTRG.4451"; transcript_id "MSTRG.4451.6"; exon_number "2";
chr1	StringTie	exon	61763013	61763179	1000	+	.	gene_id "MSTRG.4451"; transcript_id "MSTRG.4451.6"; exon_number "3";
chr1	StringTie	exon	61766279	61766473	1000	+	.	gene_id "MSTRG.4451"; transcript_id "MSTRG.4451.6"; exon_number "4";
chr1	StringTie	exon	61769283	61769422	1000	+	.	gene_id "MSTRG.4451"; transcript_id "MSTRG.4451.6"; exon_number "5";
chr1	StringTie	exon	61771431	61771626	1000	+	.	gene_id "MSTRG.4451"; transcript_id "MSTRG.4451.6"; exon_number "6";
chr1	StringTie	exon	61775206	61775334	1000	+	.	gene_id "MSTRG.4451"; transcript_id "MSTRG.4451.6"; exon_number "7";
chr1	StringTie	exon	61787754	61787972	1000	+	.	gene_id "MSTRG.4451"; transcript_id "MSTRG.4451.6"; exon_number "8";
chr1	StringTie	exon	61791348	61791447	1000	+	.	gene_id "MSTRG.4451"; transcript_id "MSTRG.4451.6"; exon_number "9";
chr1	StringTie	exon	61795467	61795558	1000	+	.	gene_id "MSTRG.4451"; transcript_id "MSTRG.4451.6"; exon_number "10";
chr1	StringTie	exon	61797287	61797428	1000	+	.	gene_id "MSTRG.4451"; transcript_id "MSTRG.4451.6"; exon_number "11";
chr1	StringTie	exon	61801623	61801769	1000	+	.	gene_id "MSTRG.4451"; transcript_id "MSTRG.4451.6"; exon_number "12";
chr1	StringTie	exon	61805448	61805524	1000	+	.	gene_id "MSTRG.4451"; transcript_id "MSTRG.4451.6"; exon_number "13";
chr1	StringTie	exon	61808474	61808530	1000	+	.	gene_id "MSTRG.4451"; transcript_id "MSTRG.4451.6"; exon_number "14";
chr1	StringTie	exon	61822945	61823079	1000	+	.	gene_id "MSTRG.4451"; transcript_id "MSTRG.4451.6"; exon_number "15";
chr1	StringTie	exon	61827422	61827583	1000	+	.	gene_id "MSTRG.4451"; transcript_id "MSTRG.4451.6"; exon_number "16";
chr1	StringTie	exon	61833654	61833785	1000	+	.	gene_id "MSTRG.4451"; transcript_id "MSTRG.4451.6"; exon_number "17";
chr1	StringTie	exon	61856030	61856239	1000	+	.	gene_id "MSTRG.4451"; transcript_id "MSTRG.4451.6"; exon_number "18";
chr1	StringTie	exon	61861551	61861667	1000	+	.	gene_id "MSTRG.4451"; transcript_id "MSTRG.4451.6"; exon_number "19";
chr1	StringTie	exon	61864238	61864633	1000	+	.	gene_id "MSTRG.4451"; transcript_id "MSTRG.4451.6"; exon_number "20";
chr1	StringTie	exon	61875243	61875366	1000	+	.	gene_id "MSTRG.4451"; transcript_id "MSTRG.4451.6"; exon_number "21";
chr1	StringTie	exon	61884237	61884408	1000	+	.	gene_id "MSTRG.4451"; transcript_id "MSTRG.4451.6"; exon_number "22";
chr1	StringTie	exon	61899583	61899654	1000	+	.	gene_id "MSTRG.4451"; transcript_id "MSTRG.4451.6"; exon_number "23";
chr1	StringTie	exon	61901282	61901459	1000	+	.	gene_id "MSTRG.4451"; transcript_id "MSTRG.4451.6"; exon_number "24";
chr1	StringTie	exon	61908372	61908482	1000	+	.	gene_id "MSTRG.4451"; transcript_id "MSTRG.4451.6"; exon_number "25";
chr1	StringTie	exon	61914587	61914664	1000	+	.	gene_id "MSTRG.4451"; transcript_id "MSTRG.4451.6"; exon_number "26";
chr1	StringTie	exon	61927730	61927829	1000	+	.	gene_id "MSTRG.4451"; transcript_id "MSTRG.4451.6"; exon_number "27";
chr1	StringTie	exon	61952221	61952411	1000	+	.	gene_id "MSTRG.4451"; transcript_id "MSTRG.4451.6"; exon_number "28";
chr1	StringTie	exon	61990168	61990364	1000	+	.	gene_id "MSTRG.4451"; transcript_id "MSTRG.4451.6"; exon_number "29";
chr1	StringTie	exon	62017856	62017947	1000	+	.	gene_id "MSTRG.4451"; transcript_id "MSTRG.4451.6"; exon_number "30";
chr1	StringTie	exon	62037977	62038049	1000	+	.	gene_id "MSTRG.4451"; transcript_id "MSTRG.4451.6"; exon_number "31";
chr1	StringTie	exon	62050966	62051058	1000	+	.	gene_id "MSTRG.4451"; transcript_id "MSTRG.4451.6"; exon_number "32";
chr1	StringTie	exon	62079450	62079567	1000	+	.	gene_id "MSTRG.4451"; transcript_id "MSTRG.4451.6"; exon_number "33";
chr1	StringTie	exon	62084515	62084648	1000	+	.	gene_id "MSTRG.4451"; transcript_id "MSTRG.4451.6"; exon_number "34";
chr1	StringTie	exon	62108437	62108520	1000	+	.	gene_id "MSTRG.4451"; transcript_id "MSTRG.4451.6"; exon_number "35";
chr1	StringTie	exon	62114053	62114246	1000	+	.	gene_id "MSTRG.4451"; transcript_id "MSTRG.4451.6"; exon_number "36";
chr1	StringTie	exon	62116532	62116679	1000	+	.	gene_id "MSTRG.4451"; transcript_id "MSTRG.4451.6"; exon_number "37";
chr1	StringTie	exon	62117132	62117218	1000	+	.	gene_id "MSTRG.4451"; transcript_id "MSTRG.4451.6"; exon_number "38";
chr1	StringTie	exon	62121181	62121295	1000	+	.	gene_id "MSTRG.4451"; transcript_id "MSTRG.4451.6"; exon_number "39";
chr1	StringTie	exon	62123021	62123058	1000	+	.	gene_id "MSTRG.4451"; transcript_id "MSTRG.4451.6"; exon_number "40";
chr1	StringTie	exon	62127972	62128094	1000	+	.	gene_id "MSTRG.4451"; transcript_id "MSTRG.4451.6"; exon_number "41";
chr1	StringTie	exon	62128841	62128945	1000	+	.	gene_id "MSTRG.4451"; transcript_id "MSTRG.4451.6"; exon_number "42";
chr1	StringTie	exon	62148284	62148390	1000	+	.	gene_id "MSTRG.4451"; transcript_id "MSTRG.4451.6"; exon_number "43";
chr1	StringTie	exon	62178423	62179962	1000	+	.	gene_id "MSTRG.4451"; transcript_id "MSTRG.4451.6"; exon_number "44";
chr1	StringTie	transcript	61959475	62163525	1000	+	.	gene_id "MSTRG.4451"; transcript_id "MSTRG.4451.60";
chr1	StringTie	exon	61959475	61963143	1000	+	.	gene_id "MSTRG.4451"; transcript_id "MSTRG.4451.60"; exon_number "1";
chr1	StringTie	exon	61990168	61990364	1000	+	.	gene_id "MSTRG.4451"; transcript_id "MSTRG.4451.60"; exon_number "2";
chr1	StringTie	exon	62017856	62017947	1000	+	.	gene_id "MSTRG.4451"; transcript_id "MSTRG.4451.60"; exon_number "3";
chr1	StringTie	exon	62037977	62038049	1000	+	.	gene_id "MSTRG.4451"; transcript_id "MSTRG.4451.60"; exon_number "4";
chr1	StringTie	exon	62050966	62051058	1000	+	.	gene_id "MSTRG.4451"; transcript_id "MSTRG.4451.60"; exon_number "5";
chr1	StringTie	exon	62073021	62073095	1000	+	.	gene_id "MSTRG.4451"; transcript_id "MSTRG.4451.60"; exon_number "6";
chr1	StringTie	exon	62079450	62079567	1000	+	.	gene_id "MSTRG.4451"; transcript_id "MSTRG.4451.60"; exon_number "7";
chr1	StringTie	exon	62084515	62084648	1000	+	.	gene_id "MSTRG.4451"; transcript_id "MSTRG.4451.60"; exon_number "8";
chr1	StringTie	exon	62108437	62108520	1000	+	.	gene_id "MSTRG.4451"; transcript_id "MSTRG.4451.60"; exon_number "9";
chr1	StringTie	exon	62114053	62114246	1000	+	.	gene_id "MSTRG.4451"; transcript_id "MSTRG.4451.60"; exon_number "10";
chr1	StringTie	exon	62116532	62116679	1000	+	.	gene_id "MSTRG.4451"; transcript_id "MSTRG.4451.60"; exon_number "11";
chr1	StringTie	exon	62117132	62117218	1000	+	.	gene_id "MSTRG.4451"; transcript_id "MSTRG.4451.60"; exon_number "12";
chr1	StringTie	exon	62121181	62121295	1000	+	.	gene_id "MSTRG.4451"; transcript_id "MSTRG.4451.60"; exon_number "13";
chr1	StringTie	exon	62123021	62123058	1000	+	.	gene_id "MSTRG.4451"; transcript_id "MSTRG.4451.60"; exon_number "14";
chr1	StringTie	exon	62127972	62128094	1000	+	.	gene_id "MSTRG.4451"; transcript_id "MSTRG.4451.60"; exon_number "15";
chr1	StringTie	exon	62128841	62128945	1000	+	.	gene_id "MSTRG.4451"; transcript_id "MSTRG.4451.60"; exon_number "16";
chr1	StringTie	exon	62148284	62148390	1000	+	.	gene_id "MSTRG.4451"; transcript_id "MSTRG.4451.60"; exon_number "17";
chr1	StringTie	exon	62160908	62163525	1000	+	.	gene_id "MSTRG.4451"; transcript_id "MSTRG.4451.60"; exon_number "18";
chr1	StringTie	transcript	61962774	62164035	1000	+	.	gene_id "MSTRG.4451"; transcript_id "MSTRG.4451.61";
chr1	StringTie	exon	61962774	61963143	1000	+	.	gene_id "MSTRG.4451"; transcript_id "MSTRG.4451.61"; exon_number "1";
chr1	StringTie	exon	61990168	61990364	1000	+	.	gene_id "MSTRG.4451"; transcript_id "MSTRG.4451.61"; exon_number "2";
chr1	StringTie	exon	62017856	62017947	1000	+	.	gene_id "MSTRG.4451"; transcript_id "MSTRG.4451.61"; exon_number "3";
chr1	StringTie	exon	62037977	62038049	1000	+	.	gene_id "MSTRG.4451"; transcript_id "MSTRG.4451.61"; exon_number "4";
chr1	StringTie	exon	62050966	62051058	1000	+	.	gene_id "MSTRG.4451"; transcript_id "MSTRG.4451.61"; exon_number "5";
chr1	StringTie	exon	62073021	62073095	1000	+	.	gene_id "MSTRG.4451"; transcript_id "MSTRG.4451.61"; exon_number "6";
chr1	StringTie	exon	62079450	62079567	1000	+	.	gene_id "MSTRG.4451"; transcript_id "MSTRG.4451.61"; exon_number "7";
chr1	StringTie	exon	62084515	62084648	1000	+	.	gene_id "MSTRG.4451"; transcript_id "MSTRG.4451.61"; exon_number "8";
chr1	StringTie	exon	62100319	62100360	1000	+	.	gene_id "MSTRG.4451"; transcript_id "MSTRG.4451.61"; exon_number "9";
chr1	StringTie	exon	62108437	62108520	1000	+	.	gene_id "MSTRG.4451"; transcript_id "MSTRG.4451.61"; exon_number "10";
chr1	StringTie	exon	62114053	62116679	1000	+	.	gene_id "MSTRG.4451"; transcript_id "MSTRG.4451.61"; exon_number "11";
chr1	StringTie	exon	62117132	62117218	1000	+	.	gene_id "MSTRG.4451"; transcript_id "MSTRG.4451.61"; exon_number "12";
chr1	StringTie	exon	62121181	62121295	1000	+	.	gene_id "MSTRG.4451"; transcript_id "MSTRG.4451.61"; exon_number "13";
chr1	StringTie	exon	62123021	62123058	1000	+	.	gene_id "MSTRG.4451"; transcript_id "MSTRG.4451.61"; exon_number "14";
chr1	StringTie	exon	62127972	62128094	1000	+	.	gene_id "MSTRG.4451"; transcript_id "MSTRG.4451.61"; exon_number "15";
chr1	StringTie	exon	62128841	62128945	1000	+	.	gene_id "MSTRG.4451"; transcript_id "MSTRG.4451.61"; exon_number "16";
chr1	StringTie	exon	62148284	62148390	1000	+	.	gene_id "MSTRG.4451"; transcript_id "MSTRG.4451.61"; exon_number "17";
chr1	StringTie	exon	62160908	62164035	1000	+	.	gene_id "MSTRG.4451"; transcript_id "MSTRG.4451.61"; exon_number "18";
chr1	StringTie	transcript	61962774	62164550	1000	+	.	gene_id "MSTRG.4451"; transcript_id "MSTRG.4451.62";
chr1	StringTie	exon	61962774	61963143	1000	+	.	gene_id "MSTRG.4451"; transcript_id "MSTRG.4451.62"; exon_number "1";
chr1	StringTie	exon	61990168	61990364	1000	+	.	gene_id "MSTRG.4451"; transcript_id "MSTRG.4451.62"; exon_number "2";
chr1	StringTie	exon	62017856	62017947	1000	+	.	gene_id "MSTRG.4451"; transcript_id "MSTRG.4451.62"; exon_number "3";
chr1	StringTie	exon	62037977	62038049	1000	+	.	gene_id "MSTRG.4451"; transcript_id "MSTRG.4451.62"; exon_number "4";
chr1	StringTie	exon	62050966	62051058	1000	+	.	gene_id "MSTRG.4451"; transcript_id "MSTRG.4451.62"; exon_number "5";
chr1	StringTie	exon	62073021	62073095	1000	+	.	gene_id "MSTRG.4451"; transcript_id "MSTRG.4451.62"; exon_number "6";
chr1	StringTie	exon	62079450	62079567	1000	+	.	gene_id "MSTRG.4451"; transcript_id "MSTRG.4451.62"; exon_number "7";
chr1	StringTie	exon	62084515	62084648	1000	+	.	gene_id "MSTRG.4451"; transcript_id "MSTRG.4451.62"; exon_number "8";
chr1	StringTie	exon	62108437	62108520	1000	+	.	gene_id "MSTRG.4451"; transcript_id "MSTRG.4451.62"; exon_number "9";
chr1	StringTie	exon	62114053	62114246	1000	+	.	gene_id "MSTRG.4451"; transcript_id "MSTRG.4451.62"; exon_number "10";
chr1	StringTie	exon	62116532	62116679	1000	+	.	gene_id "MSTRG.4451"; transcript_id "MSTRG.4451.62"; exon_number "11";
chr1	StringTie	exon	62117132	62117218	1000	+	.	gene_id "MSTRG.4451"; transcript_id "MSTRG.4451.62"; exon_number "12";
chr1	StringTie	exon	62121181	62121295	1000	+	.	gene_id "MSTRG.4451"; transcript_id "MSTRG.4451.62"; exon_number "13";
chr1	StringTie	exon	62123021	62123058	1000	+	.	gene_id "MSTRG.4451"; transcript_id "MSTRG.4451.62"; exon_number "14";
chr1	StringTie	exon	62127972	62128094	1000	+	.	gene_id "MSTRG.4451"; transcript_id "MSTRG.4451.62"; exon_number "15";
chr1	StringTie	exon	62128841	62128945	1000	+	.	gene_id "MSTRG.4451"; transcript_id "MSTRG.4451.62"; exon_number "16";
chr1	StringTie	exon	62148284	62148390	1000	+	.	gene_id "MSTRG.4451"; transcript_id "MSTRG.4451.62"; exon_number "17";
chr1	StringTie	exon	62153358	62153481	1000	+	.	gene_id "MSTRG.4451"; transcript_id "MSTRG.4451.62"; exon_number "18";
chr1	StringTie	exon	62160908	62164550	1000	+	.	gene_id "MSTRG.4451"; transcript_id "MSTRG.4451.62"; exon_number "19";
chr1	StringTie	transcript	61966873	62164645	1000	+	.	gene_id "MSTRG.4451"; transcript_id "MSTRG.4451.63";
chr1	StringTie	exon	61966873	61967064	1000	+	.	gene_id "MSTRG.4451"; transcript_id "MSTRG.4451.63"; exon_number "1";
chr1	StringTie	exon	61990168	61990364	1000	+	.	gene_id "MSTRG.4451"; transcript_id "MSTRG.4451.63"; exon_number "2";
chr1	StringTie	exon	62013343	62013528	1000	+	.	gene_id "MSTRG.4451"; transcript_id "MSTRG.4451.63"; exon_number "3";
chr1	StringTie	exon	62017856	62017947	1000	+	.	gene_id "MSTRG.4451"; transcript_id "MSTRG.4451.63"; exon_number "4";
chr1	StringTie	exon	62037977	62038049	1000	+	.	gene_id "MSTRG.4451"; transcript_id "MSTRG.4451.63"; exon_number "5";
chr1	StringTie	exon	62050966	62051058	1000	+	.	gene_id "MSTRG.4451"; transcript_id "MSTRG.4451.63"; exon_number "6";
chr1	StringTie	exon	62073021	62073095	1000	+	.	gene_id "MSTRG.4451"; transcript_id "MSTRG.4451.63"; exon_number "7";
chr1	StringTie	exon	62079450	62079567	1000	+	.	gene_id "MSTRG.4451"; transcript_id "MSTRG.4451.63"; exon_number "8";
chr1	StringTie	exon	62084515	62084648	1000	+	.	gene_id "MSTRG.4451"; transcript_id "MSTRG.4451.63"; exon_number "9";
chr1	StringTie	exon	62100319	62100360	1000	+	.	gene_id "MSTRG.4451"; transcript_id "MSTRG.4451.63"; exon_number "10";
chr1	StringTie	exon	62108437	62108520	1000	+	.	gene_id "MSTRG.4451"; transcript_id "MSTRG.4451.63"; exon_number "11";
chr1	StringTie	exon	62114053	62114246	1000	+	.	gene_id "MSTRG.4451"; transcript_id "MSTRG.4451.63"; exon_number "12";
chr1	StringTie	exon	62116532	62116679	1000	+	.	gene_id "MSTRG.4451"; transcript_id "MSTRG.4451.63"; exon_number "13";
chr1	StringTie	exon	62117132	62117218	1000	+	.	gene_id "MSTRG.4451"; transcript_id "MSTRG.4451.63"; exon_number "14";
chr1	StringTie	exon	62121181	62121295	1000	+	.	gene_id "MSTRG.4451"; transcript_id "MSTRG.4451.63"; exon_number "15";
chr1	StringTie	exon	62123021	62123058	1000	+	.	gene_id "MSTRG.4451"; transcript_id "MSTRG.4451.63"; exon_number "16";
chr1	StringTie	exon	62127972	62128094	1000	+	.	gene_id "MSTRG.4451"; transcript_id "MSTRG.4451.63"; exon_number "17";
chr1	StringTie	exon	62128841	62128945	1000	+	.	gene_id "MSTRG.4451"; transcript_id "MSTRG.4451.63"; exon_number "18";
chr1	StringTie	exon	62148284	62148390	1000	+	.	gene_id "MSTRG.4451"; transcript_id "MSTRG.4451.63"; exon_number "19";
chr1	StringTie	exon	62160908	62164409	1000	+	.	gene_id "MSTRG.4451"; transcript_id "MSTRG.4451.63"; exon_number "20";
chr1	StringTie	exon	62164572	62164645	1000	+	.	gene_id "MSTRG.4451"; transcript_id "MSTRG.4451.63"; exon_number "21";
chr1	StringTie	transcript	61968054	62007283	1000	+	.	gene_id "MSTRG.4451"; transcript_id "MSTRG.4451.64";
chr1	StringTie	exon	61968054	61968100	1000	+	.	gene_id "MSTRG.4451"; transcript_id "MSTRG.4451.64"; exon_number "1";
chr1	StringTie	exon	61990168	61990364	1000	+	.	gene_id "MSTRG.4451"; transcript_id "MSTRG.4451.64"; exon_number "2";
chr1	StringTie	exon	61991045	61991270	1000	+	.	gene_id "MSTRG.4451"; transcript_id "MSTRG.4451.64"; exon_number "3";
chr1	StringTie	exon	62007266	62007283	1000	+	.	gene_id "MSTRG.4451"; transcript_id "MSTRG.4451.64"; exon_number "4";
chr1	StringTie	transcript	61971769	62165507	1000	+	.	gene_id "MSTRG.4451"; transcript_id "MSTRG.4451.65";
chr1	StringTie	exon	61971769	61972994	1000	+	.	gene_id "MSTRG.4451"; transcript_id "MSTRG.4451.65"; exon_number "1";
chr1	StringTie	exon	61990168	61990364	1000	+	.	gene_id "MSTRG.4451"; transcript_id "MSTRG.4451.65"; exon_number "2";
chr1	StringTie	exon	62017856	62017947	1000	+	.	gene_id "MSTRG.4451"; transcript_id "MSTRG.4451.65"; exon_number "3";
chr1	StringTie	exon	62037977	62038049	1000	+	.	gene_id "MSTRG.4451"; transcript_id "MSTRG.4451.65"; exon_number "4";
chr1	StringTie	exon	62050966	62051058	1000	+	.	gene_id "MSTRG.4451"; transcript_id "MSTRG.4451.65"; exon_number "5";
chr1	StringTie	exon	62079450	62079567	1000	+	.	gene_id "MSTRG.4451"; transcript_id "MSTRG.4451.65"; exon_number "6";
chr1	StringTie	exon	62084515	62084648	1000	+	.	gene_id "MSTRG.4451"; transcript_id "MSTRG.4451.65"; exon_number "7";
chr1	StringTie	exon	62108437	62108520	1000	+	.	gene_id "MSTRG.4451"; transcript_id "MSTRG.4451.65"; exon_number "8";
chr1	StringTie	exon	62114053	62114246	1000	+	.	gene_id "MSTRG.4451"; transcript_id "MSTRG.4451.65"; exon_number "9";
chr1	StringTie	exon	62116532	62116679	1000	+	.	gene_id "MSTRG.4451"; transcript_id "MSTRG.4451.65"; exon_number "10";
chr1	StringTie	exon	62117132	62117218	1000	+	.	gene_id "MSTRG.4451"; transcript_id "MSTRG.4451.65"; exon_number "11";
chr1	StringTie	exon	62121181	62121295	1000	+	.	gene_id "MSTRG.4451"; transcript_id "MSTRG.4451.65"; exon_number "12";
chr1	StringTie	exon	62123021	62123058	1000	+	.	gene_id "MSTRG.4451"; transcript_id "MSTRG.4451.65"; exon_number "13";
chr1	StringTie	exon	62127972	62128094	1000	+	.	gene_id "MSTRG.4451"; transcript_id "MSTRG.4451.65"; exon_number "14";
chr1	StringTie	exon	62128841	62128945	1000	+	.	gene_id "MSTRG.4451"; transcript_id "MSTRG.4451.65"; exon_number "15";
chr1	StringTie	exon	62148284	62148390	1000	+	.	gene_id "MSTRG.4451"; transcript_id "MSTRG.4451.65"; exon_number "16";
chr1	StringTie	exon	62160908	62165507	1000	+	.	gene_id "MSTRG.4451"; transcript_id "MSTRG.4451.65"; exon_number "17";
chr1	StringTie	transcript	61972558	62165252	1000	+	.	gene_id "MSTRG.4451"; transcript_id "MSTRG.4451.66";
chr1	StringTie	exon	61972558	61972994	1000	+	.	gene_id "MSTRG.4451"; transcript_id "MSTRG.4451.66"; exon_number "1";
chr1	StringTie	exon	61990168	61990364	1000	+	.	gene_id "MSTRG.4451"; transcript_id "MSTRG.4451.66"; exon_number "2";
chr1	StringTie	exon	62017856	62017947	1000	+	.	gene_id "MSTRG.4451"; transcript_id "MSTRG.4451.66"; exon_number "3";
chr1	StringTie	exon	62037977	62038049	1000	+	.	gene_id "MSTRG.4451"; transcript_id "MSTRG.4451.66"; exon_number "4";
chr1	StringTie	exon	62050966	62051058	1000	+	.	gene_id "MSTRG.4451"; transcript_id "MSTRG.4451.66"; exon_number "5";
chr1	StringTie	exon	62073021	62073095	1000	+	.	gene_id "MSTRG.4451"; transcript_id "MSTRG.4451.66"; exon_number "6";
chr1	StringTie	exon	62079450	62079567	1000	+	.	gene_id "MSTRG.4451"; transcript_id "MSTRG.4451.66"; exon_number "7";
chr1	StringTie	exon	62084515	62084648	1000	+	.	gene_id "MSTRG.4451"; transcript_id "MSTRG.4451.66"; exon_number "8";
chr1	StringTie	exon	62108437	62108520	1000	+	.	gene_id "MSTRG.4451"; transcript_id "MSTRG.4451.66"; exon_number "9";
chr1	StringTie	exon	62114053	62114246	1000	+	.	gene_id "MSTRG.4451"; transcript_id "MSTRG.4451.66"; exon_number "10";
chr1	StringTie	exon	62116532	62116679	1000	+	.	gene_id "MSTRG.4451"; transcript_id "MSTRG.4451.66"; exon_number "11";
chr1	StringTie	exon	62117132	62117218	1000	+	.	gene_id "MSTRG.4451"; transcript_id "MSTRG.4451.66"; exon_number "12";
chr1	StringTie	exon	62121181	62121295	1000	+	.	gene_id "MSTRG.4451"; transcript_id "MSTRG.4451.66"; exon_number "13";
chr1	StringTie	exon	62123021	62123058	1000	+	.	gene_id "MSTRG.4451"; transcript_id "MSTRG.4451.66"; exon_number "14";
chr1	StringTie	exon	62127972	62128094	1000	+	.	gene_id "MSTRG.4451"; transcript_id "MSTRG.4451.66"; exon_number "15";
chr1	StringTie	exon	62128841	62128945	1000	+	.	gene_id "MSTRG.4451"; transcript_id "MSTRG.4451.66"; exon_number "16";
chr1	StringTie	exon	62148284	62148390	1000	+	.	gene_id "MSTRG.4451"; transcript_id "MSTRG.4451.66"; exon_number "17";
chr1	StringTie	exon	62160908	62165252	1000	+	.	gene_id "MSTRG.4451"; transcript_id "MSTRG.4451.66"; exon_number "18";
chr1	StringTie	transcript	61972558	62164097	1000	+	.	gene_id "MSTRG.4451"; transcript_id "MSTRG.4451.67";
chr1	StringTie	exon	61972558	61972994	1000	+	.	gene_id "MSTRG.4451"; transcript_id "MSTRG.4451.67"; exon_number "1";
chr1	StringTie	exon	61990168	61990364	1000	+	.	gene_id "MSTRG.4451"; transcript_id "MSTRG.4451.67"; exon_number "2";
chr1	StringTie	exon	62017856	62017947	1000	+	.	gene_id "MSTRG.4451"; transcript_id "MSTRG.4451.67"; exon_number "3";
chr1	StringTie	exon	62037977	62038049	1000	+	.	gene_id "MSTRG.4451"; transcript_id "MSTRG.4451.67"; exon_number "4";
chr1	StringTie	exon	62050966	62051058	1000	+	.	gene_id "MSTRG.4451"; transcript_id "MSTRG.4451.67"; exon_number "5";
chr1	StringTie	exon	62073021	62073170	1000	+	.	gene_id "MSTRG.4451"; transcript_id "MSTRG.4451.67"; exon_number "6";
chr1	StringTie	exon	62079450	62079567	1000	+	.	gene_id "MSTRG.4451"; transcript_id "MSTRG.4451.67"; exon_number "7";
chr1	StringTie	exon	62084515	62084648	1000	+	.	gene_id "MSTRG.4451"; transcript_id "MSTRG.4451.67"; exon_number "8";
chr1	StringTie	exon	62108437	62108520	1000	+	.	gene_id "MSTRG.4451"; transcript_id "MSTRG.4451.67"; exon_number "9";
chr1	StringTie	exon	62114053	62114246	1000	+	.	gene_id "MSTRG.4451"; transcript_id "MSTRG.4451.67"; exon_number "10";
chr1	StringTie	exon	62116532	62116679	1000	+	.	gene_id "MSTRG.4451"; transcript_id "MSTRG.4451.67"; exon_number "11";
chr1	StringTie	exon	62117132	62117218	1000	+	.	gene_id "MSTRG.4451"; transcript_id "MSTRG.4451.67"; exon_number "12";
chr1	StringTie	exon	62121181	62121295	1000	+	.	gene_id "MSTRG.4451"; transcript_id "MSTRG.4451.67"; exon_number "13";
chr1	StringTie	exon	62123021	62123058	1000	+	.	gene_id "MSTRG.4451"; transcript_id "MSTRG.4451.67"; exon_number "14";
chr1	StringTie	exon	62127972	62128094	1000	+	.	gene_id "MSTRG.4451"; transcript_id "MSTRG.4451.67"; exon_number "15";
chr1	StringTie	exon	62128841	62128945	1000	+	.	gene_id "MSTRG.4451"; transcript_id "MSTRG.4451.67"; exon_number "16";
chr1	StringTie	exon	62148284	62148390	1000	+	.	gene_id "MSTRG.4451"; transcript_id "MSTRG.4451.67"; exon_number "17";
chr1	StringTie	exon	62153358	62153481	1000	+	.	gene_id "MSTRG.4451"; transcript_id "MSTRG.4451.67"; exon_number "18";
chr1	StringTie	exon	62160908	62164097	1000	+	.	gene_id "MSTRG.4451"; transcript_id "MSTRG.4451.67"; exon_number "19";
chr1	StringTie	transcript	61972628	62164732	1000	+	.	gene_id "MSTRG.4451"; transcript_id "MSTRG.4451.68";
chr1	StringTie	exon	61972628	61972994	1000	+	.	gene_id "MSTRG.4451"; transcript_id "MSTRG.4451.68"; exon_number "1";
chr1	StringTie	exon	61990168	61990364	1000	+	.	gene_id "MSTRG.4451"; transcript_id "MSTRG.4451.68"; exon_number "2";
chr1	StringTie	exon	62017856	62017947	1000	+	.	gene_id "MSTRG.4451"; transcript_id "MSTRG.4451.68"; exon_number "3";
chr1	StringTie	exon	62037977	62038049	1000	+	.	gene_id "MSTRG.4451"; transcript_id "MSTRG.4451.68"; exon_number "4";
chr1	StringTie	exon	62050966	62051058	1000	+	.	gene_id "MSTRG.4451"; transcript_id "MSTRG.4451.68"; exon_number "5";
chr1	StringTie	exon	62073021	62073095	1000	+	.	gene_id "MSTRG.4451"; transcript_id "MSTRG.4451.68"; exon_number "6";
chr1	StringTie	exon	62079450	62079567	1000	+	.	gene_id "MSTRG.4451"; transcript_id "MSTRG.4451.68"; exon_number "7";
chr1	StringTie	exon	62084515	62084648	1000	+	.	gene_id "MSTRG.4451"; transcript_id "MSTRG.4451.68"; exon_number "8";
chr1	StringTie	exon	62108437	62108520	1000	+	.	gene_id "MSTRG.4451"; transcript_id "MSTRG.4451.68"; exon_number "9";
chr1	StringTie	exon	62114053	62114246	1000	+	.	gene_id "MSTRG.4451"; transcript_id "MSTRG.4451.68"; exon_number "10";
chr1	StringTie	exon	62116532	62116679	1000	+	.	gene_id "MSTRG.4451"; transcript_id "MSTRG.4451.68"; exon_number "11";
chr1	StringTie	exon	62117132	62117218	1000	+	.	gene_id "MSTRG.4451"; transcript_id "MSTRG.4451.68"; exon_number "12";
chr1	StringTie	exon	62121181	62121295	1000	+	.	gene_id "MSTRG.4451"; transcript_id "MSTRG.4451.68"; exon_number "13";
chr1	StringTie	exon	62123021	62123058	1000	+	.	gene_id "MSTRG.4451"; transcript_id "MSTRG.4451.68"; exon_number "14";
chr1	StringTie	exon	62127972	62128094	1000	+	.	gene_id "MSTRG.4451"; transcript_id "MSTRG.4451.68"; exon_number "15";
chr1	StringTie	exon	62128841	62128945	1000	+	.	gene_id "MSTRG.4451"; transcript_id "MSTRG.4451.68"; exon_number "16";
chr1	StringTie	exon	62148284	62148390	1000	+	.	gene_id "MSTRG.4451"; transcript_id "MSTRG.4451.68"; exon_number "17";
chr1	StringTie	exon	62153358	62153481	1000	+	.	gene_id "MSTRG.4451"; transcript_id "MSTRG.4451.68"; exon_number "18";
chr1	StringTie	exon	62160908	62164732	1000	+	.	gene_id "MSTRG.4451"; transcript_id "MSTRG.4451.68"; exon_number "19";
chr1	StringTie	transcript	61972628	62164732	1000	+	.	gene_id "MSTRG.4451"; transcript_id "MSTRG.4451.69";
chr1	StringTie	exon	61972628	61972994	1000	+	.	gene_id "MSTRG.4451"; transcript_id "MSTRG.4451.69"; exon_number "1";
chr1	StringTie	exon	61990168	61990364	1000	+	.	gene_id "MSTRG.4451"; transcript_id "MSTRG.4451.69"; exon_number "2";
chr1	StringTie	exon	62017856	62017947	1000	+	.	gene_id "MSTRG.4451"; transcript_id "MSTRG.4451.69"; exon_number "3";
chr1	StringTie	exon	62037977	62038049	1000	+	.	gene_id "MSTRG.4451"; transcript_id "MSTRG.4451.69"; exon_number "4";
chr1	StringTie	exon	62050966	62051058	1000	+	.	gene_id "MSTRG.4451"; transcript_id "MSTRG.4451.69"; exon_number "5";
chr1	StringTie	exon	62073021	62073170	1000	+	.	gene_id "MSTRG.4451"; transcript_id "MSTRG.4451.69"; exon_number "6";
chr1	StringTie	exon	62079450	62079567	1000	+	.	gene_id "MSTRG.4451"; transcript_id "MSTRG.4451.69"; exon_number "7";
chr1	StringTie	exon	62084515	62084648	1000	+	.	gene_id "MSTRG.4451"; transcript_id "MSTRG.4451.69"; exon_number "8";
chr1	StringTie	exon	62108437	62108520	1000	+	.	gene_id "MSTRG.4451"; transcript_id "MSTRG.4451.69"; exon_number "9";
chr1	StringTie	exon	62114053	62114246	1000	+	.	gene_id "MSTRG.4451"; transcript_id "MSTRG.4451.69"; exon_number "10";
chr1	StringTie	exon	62116532	62116679	1000	+	.	gene_id "MSTRG.4451"; transcript_id "MSTRG.4451.69"; exon_number "11";
chr1	StringTie	exon	62117132	62117218	1000	+	.	gene_id "MSTRG.4451"; transcript_id "MSTRG.4451.69"; exon_number "12";
chr1	StringTie	exon	62121181	62121295	1000	+	.	gene_id "MSTRG.4451"; transcript_id "MSTRG.4451.69"; exon_number "13";
chr1	StringTie	exon	62123021	62123058	1000	+	.	gene_id "MSTRG.4451"; transcript_id "MSTRG.4451.69"; exon_number "14";
chr1	StringTie	exon	62127972	62128094	1000	+	.	gene_id "MSTRG.4451"; transcript_id "MSTRG.4451.69"; exon_number "15";
chr1	StringTie	exon	62128841	62128945	1000	+	.	gene_id "MSTRG.4451"; transcript_id "MSTRG.4451.69"; exon_number "16";
chr1	StringTie	exon	62148284	62148390	1000	+	.	gene_id "MSTRG.4451"; transcript_id "MSTRG.4451.69"; exon_number "17";
chr1	StringTie	exon	62160908	62164732	1000	+	.	gene_id "MSTRG.4451"; transcript_id "MSTRG.4451.69"; exon_number "18";
chr1	StringTie	transcript	61742404	62164252	1000	+	.	gene_id "MSTRG.4451"; transcript_id "MSTRG.4451.7";
chr1	StringTie	exon	61742404	61742555	1000	+	.	gene_id "MSTRG.4451"; transcript_id "MSTRG.4451.7"; exon_number "1";
chr1	StringTie	exon	61762858	61762914	1000	+	.	gene_id "MSTRG.4451"; transcript_id "MSTRG.4451.7"; exon_number "2";
chr1	StringTie	exon	61763013	61763179	1000	+	.	gene_id "MSTRG.4451"; transcript_id "MSTRG.4451.7"; exon_number "3";
chr1	StringTie	exon	61766279	61766473	1000	+	.	gene_id "MSTRG.4451"; transcript_id "MSTRG.4451.7"; exon_number "4";
chr1	StringTie	exon	61769283	61769422	1000	+	.	gene_id "MSTRG.4451"; transcript_id "MSTRG.4451.7"; exon_number "5";
chr1	StringTie	exon	61771431	61771626	1000	+	.	gene_id "MSTRG.4451"; transcript_id "MSTRG.4451.7"; exon_number "6";
chr1	StringTie	exon	61775206	61775334	1000	+	.	gene_id "MSTRG.4451"; transcript_id "MSTRG.4451.7"; exon_number "7";
chr1	StringTie	exon	61787754	61787972	1000	+	.	gene_id "MSTRG.4451"; transcript_id "MSTRG.4451.7"; exon_number "8";
chr1	StringTie	exon	61791348	61791447	1000	+	.	gene_id "MSTRG.4451"; transcript_id "MSTRG.4451.7"; exon_number "9";
chr1	StringTie	exon	61795467	61795558	1000	+	.	gene_id "MSTRG.4451"; transcript_id "MSTRG.4451.7"; exon_number "10";
chr1	StringTie	exon	61797287	61797428	1000	+	.	gene_id "MSTRG.4451"; transcript_id "MSTRG.4451.7"; exon_number "11";
chr1	StringTie	exon	61801623	61801769	1000	+	.	gene_id "MSTRG.4451"; transcript_id "MSTRG.4451.7"; exon_number "12";
chr1	StringTie	exon	61805448	61805524	1000	+	.	gene_id "MSTRG.4451"; transcript_id "MSTRG.4451.7"; exon_number "13";
chr1	StringTie	exon	61808474	61808530	1000	+	.	gene_id "MSTRG.4451"; transcript_id "MSTRG.4451.7"; exon_number "14";
chr1	StringTie	exon	61822945	61823079	1000	+	.	gene_id "MSTRG.4451"; transcript_id "MSTRG.4451.7"; exon_number "15";
chr1	StringTie	exon	61827422	61827583	1000	+	.	gene_id "MSTRG.4451"; transcript_id "MSTRG.4451.7"; exon_number "16";
chr1	StringTie	exon	61833654	61833756	1000	+	.	gene_id "MSTRG.4451"; transcript_id "MSTRG.4451.7"; exon_number "17";
chr1	StringTie	exon	61856030	61856239	1000	+	.	gene_id "MSTRG.4451"; transcript_id "MSTRG.4451.7"; exon_number "18";
chr1	StringTie	exon	61861551	61861667	1000	+	.	gene_id "MSTRG.4451"; transcript_id "MSTRG.4451.7"; exon_number "19";
chr1	StringTie	exon	61864238	61864633	1000	+	.	gene_id "MSTRG.4451"; transcript_id "MSTRG.4451.7"; exon_number "20";
chr1	StringTie	exon	61875243	61875366	1000	+	.	gene_id "MSTRG.4451"; transcript_id "MSTRG.4451.7"; exon_number "21";
chr1	StringTie	exon	61884237	61884408	1000	+	.	gene_id "MSTRG.4451"; transcript_id "MSTRG.4451.7"; exon_number "22";
chr1	StringTie	exon	61899583	61899654	1000	+	.	gene_id "MSTRG.4451"; transcript_id "MSTRG.4451.7"; exon_number "23";
chr1	StringTie	exon	61901282	61901459	1000	+	.	gene_id "MSTRG.4451"; transcript_id "MSTRG.4451.7"; exon_number "24";
chr1	StringTie	exon	61908372	61908482	1000	+	.	gene_id "MSTRG.4451"; transcript_id "MSTRG.4451.7"; exon_number "25";
chr1	StringTie	exon	61914587	61914664	1000	+	.	gene_id "MSTRG.4451"; transcript_id "MSTRG.4451.7"; exon_number "26";
chr1	StringTie	exon	61927730	61927829	1000	+	.	gene_id "MSTRG.4451"; transcript_id "MSTRG.4451.7"; exon_number "27";
chr1	StringTie	exon	61990168	61990364	1000	+	.	gene_id "MSTRG.4451"; transcript_id "MSTRG.4451.7"; exon_number "28";
chr1	StringTie	exon	61991482	61992260	1000	+	.	gene_id "MSTRG.4451"; transcript_id "MSTRG.4451.7"; exon_number "29";
chr1	StringTie	exon	62017856	62017947	1000	+	.	gene_id "MSTRG.4451"; transcript_id "MSTRG.4451.7"; exon_number "30";
chr1	StringTie	exon	62037977	62038049	1000	+	.	gene_id "MSTRG.4451"; transcript_id "MSTRG.4451.7"; exon_number "31";
chr1	StringTie	exon	62050966	62051058	1000	+	.	gene_id "MSTRG.4451"; transcript_id "MSTRG.4451.7"; exon_number "32";
chr1	StringTie	exon	62073021	62073095	1000	+	.	gene_id "MSTRG.4451"; transcript_id "MSTRG.4451.7"; exon_number "33";
chr1	StringTie	exon	62079450	62079567	1000	+	.	gene_id "MSTRG.4451"; transcript_id "MSTRG.4451.7"; exon_number "34";
chr1	StringTie	exon	62084515	62084648	1000	+	.	gene_id "MSTRG.4451"; transcript_id "MSTRG.4451.7"; exon_number "35";
chr1	StringTie	exon	62108437	62108520	1000	+	.	gene_id "MSTRG.4451"; transcript_id "MSTRG.4451.7"; exon_number "36";
chr1	StringTie	exon	62114053	62114246	1000	+	.	gene_id "MSTRG.4451"; transcript_id "MSTRG.4451.7"; exon_number "37";
chr1	StringTie	exon	62116532	62116679	1000	+	.	gene_id "MSTRG.4451"; transcript_id "MSTRG.4451.7"; exon_number "38";
chr1	StringTie	exon	62117132	62117218	1000	+	.	gene_id "MSTRG.4451"; transcript_id "MSTRG.4451.7"; exon_number "39";
chr1	StringTie	exon	62121181	62121295	1000	+	.	gene_id "MSTRG.4451"; transcript_id "MSTRG.4451.7"; exon_number "40";
chr1	StringTie	exon	62123021	62123058	1000	+	.	gene_id "MSTRG.4451"; transcript_id "MSTRG.4451.7"; exon_number "41";
chr1	StringTie	exon	62127972	62128094	1000	+	.	gene_id "MSTRG.4451"; transcript_id "MSTRG.4451.7"; exon_number "42";
chr1	StringTie	exon	62128841	62128945	1000	+	.	gene_id "MSTRG.4451"; transcript_id "MSTRG.4451.7"; exon_number "43";
chr1	StringTie	exon	62148284	62148390	1000	+	.	gene_id "MSTRG.4451"; transcript_id "MSTRG.4451.7"; exon_number "44";
chr1	StringTie	exon	62160908	62164252	1000	+	.	gene_id "MSTRG.4451"; transcript_id "MSTRG.4451.7"; exon_number "45";
chr1	StringTie	transcript	61972826	61991779	1000	+	.	gene_id "MSTRG.4451"; transcript_id "MSTRG.4451.70";
chr1	StringTie	exon	61972826	61972994	1000	+	.	gene_id "MSTRG.4451"; transcript_id "MSTRG.4451.70"; exon_number "1";
chr1	StringTie	exon	61990168	61990364	1000	+	.	gene_id "MSTRG.4451"; transcript_id "MSTRG.4451.70"; exon_number "2";
chr1	StringTie	exon	61991482	61991779	1000	+	.	gene_id "MSTRG.4451"; transcript_id "MSTRG.4451.70"; exon_number "3";
chr1	StringTie	transcript	61972891	62164247	1000	+	.	gene_id "MSTRG.4451"; transcript_id "MSTRG.4451.71";
chr1	StringTie	exon	61972891	61972993	1000	+	.	gene_id "MSTRG.4451"; transcript_id "MSTRG.4451.71"; exon_number "1";
chr1	StringTie	exon	61990166	61990364	1000	+	.	gene_id "MSTRG.4451"; transcript_id "MSTRG.4451.71"; exon_number "2";
chr1	StringTie	exon	62013343	62013528	1000	+	.	gene_id "MSTRG.4451"; transcript_id "MSTRG.4451.71"; exon_number "3";
chr1	StringTie	exon	62017856	62017947	1000	+	.	gene_id "MSTRG.4451"; transcript_id "MSTRG.4451.71"; exon_number "4";
chr1	StringTie	exon	62037977	62038049	1000	+	.	gene_id "MSTRG.4451"; transcript_id "MSTRG.4451.71"; exon_number "5";
chr1	StringTie	exon	62050966	62051058	1000	+	.	gene_id "MSTRG.4451"; transcript_id "MSTRG.4451.71"; exon_number "6";
chr1	StringTie	exon	62073021	62073095	1000	+	.	gene_id "MSTRG.4451"; transcript_id "MSTRG.4451.71"; exon_number "7";
chr1	StringTie	exon	62079450	62079567	1000	+	.	gene_id "MSTRG.4451"; transcript_id "MSTRG.4451.71"; exon_number "8";
chr1	StringTie	exon	62084515	62084648	1000	+	.	gene_id "MSTRG.4451"; transcript_id "MSTRG.4451.71"; exon_number "9";
chr1	StringTie	exon	62108437	62108520	1000	+	.	gene_id "MSTRG.4451"; transcript_id "MSTRG.4451.71"; exon_number "10";
chr1	StringTie	exon	62114053	62114246	1000	+	.	gene_id "MSTRG.4451"; transcript_id "MSTRG.4451.71"; exon_number "11";
chr1	StringTie	exon	62116532	62116679	1000	+	.	gene_id "MSTRG.4451"; transcript_id "MSTRG.4451.71"; exon_number "12";
chr1	StringTie	exon	62117132	62117218	1000	+	.	gene_id "MSTRG.4451"; transcript_id "MSTRG.4451.71"; exon_number "13";
chr1	StringTie	exon	62121181	62121295	1000	+	.	gene_id "MSTRG.4451"; transcript_id "MSTRG.4451.71"; exon_number "14";
chr1	StringTie	exon	62123021	62123058	1000	+	.	gene_id "MSTRG.4451"; transcript_id "MSTRG.4451.71"; exon_number "15";
chr1	StringTie	exon	62127972	62128094	1000	+	.	gene_id "MSTRG.4451"; transcript_id "MSTRG.4451.71"; exon_number "16";
chr1	StringTie	exon	62128841	62128945	1000	+	.	gene_id "MSTRG.4451"; transcript_id "MSTRG.4451.71"; exon_number "17";
chr1	StringTie	exon	62148284	62148390	1000	+	.	gene_id "MSTRG.4451"; transcript_id "MSTRG.4451.71"; exon_number "18";
chr1	StringTie	exon	62153358	62153481	1000	+	.	gene_id "MSTRG.4451"; transcript_id "MSTRG.4451.71"; exon_number "19";
chr1	StringTie	exon	62160908	62164247	1000	+	.	gene_id "MSTRG.4451"; transcript_id "MSTRG.4451.71"; exon_number "20";
chr1	StringTie	transcript	61972891	62163885	1000	+	.	gene_id "MSTRG.4451"; transcript_id "MSTRG.4451.72";
chr1	StringTie	exon	61972891	61972993	1000	+	.	gene_id "MSTRG.4451"; transcript_id "MSTRG.4451.72"; exon_number "1";
chr1	StringTie	exon	61990166	61990364	1000	+	.	gene_id "MSTRG.4451"; transcript_id "MSTRG.4451.72"; exon_number "2";
chr1	StringTie	exon	62013343	62013528	1000	+	.	gene_id "MSTRG.4451"; transcript_id "MSTRG.4451.72"; exon_number "3";
chr1	StringTie	exon	62017856	62017947	1000	+	.	gene_id "MSTRG.4451"; transcript_id "MSTRG.4451.72"; exon_number "4";
chr1	StringTie	exon	62037977	62038049	1000	+	.	gene_id "MSTRG.4451"; transcript_id "MSTRG.4451.72"; exon_number "5";
chr1	StringTie	exon	62050966	62051058	1000	+	.	gene_id "MSTRG.4451"; transcript_id "MSTRG.4451.72"; exon_number "6";
chr1	StringTie	exon	62073021	62073095	1000	+	.	gene_id "MSTRG.4451"; transcript_id "MSTRG.4451.72"; exon_number "7";
chr1	StringTie	exon	62079450	62079567	1000	+	.	gene_id "MSTRG.4451"; transcript_id "MSTRG.4451.72"; exon_number "8";
chr1	StringTie	exon	62084515	62084648	1000	+	.	gene_id "MSTRG.4451"; transcript_id "MSTRG.4451.72"; exon_number "9";
chr1	StringTie	exon	62108437	62108520	1000	+	.	gene_id "MSTRG.4451"; transcript_id "MSTRG.4451.72"; exon_number "10";
chr1	StringTie	exon	62114053	62114246	1000	+	.	gene_id "MSTRG.4451"; transcript_id "MSTRG.4451.72"; exon_number "11";
chr1	StringTie	exon	62116532	62116679	1000	+	.	gene_id "MSTRG.4451"; transcript_id "MSTRG.4451.72"; exon_number "12";
chr1	StringTie	exon	62117132	62117218	1000	+	.	gene_id "MSTRG.4451"; transcript_id "MSTRG.4451.72"; exon_number "13";
chr1	StringTie	exon	62121181	62121295	1000	+	.	gene_id "MSTRG.4451"; transcript_id "MSTRG.4451.72"; exon_number "14";
chr1	StringTie	exon	62123021	62123058	1000	+	.	gene_id "MSTRG.4451"; transcript_id "MSTRG.4451.72"; exon_number "15";
chr1	StringTie	exon	62127972	62128094	1000	+	.	gene_id "MSTRG.4451"; transcript_id "MSTRG.4451.72"; exon_number "16";
chr1	StringTie	exon	62128841	62128945	1000	+	.	gene_id "MSTRG.4451"; transcript_id "MSTRG.4451.72"; exon_number "17";
chr1	StringTie	exon	62148284	62148390	1000	+	.	gene_id "MSTRG.4451"; transcript_id "MSTRG.4451.72"; exon_number "18";
chr1	StringTie	exon	62160908	62163885	1000	+	.	gene_id "MSTRG.4451"; transcript_id "MSTRG.4451.72"; exon_number "19";
chr1	StringTie	transcript	61972923	62163914	1000	+	.	gene_id "MSTRG.4451"; transcript_id "MSTRG.4451.73";
chr1	StringTie	exon	61972923	61972993	1000	+	.	gene_id "MSTRG.4451"; transcript_id "MSTRG.4451.73"; exon_number "1";
chr1	StringTie	exon	61990166	61990364	1000	+	.	gene_id "MSTRG.4451"; transcript_id "MSTRG.4451.73"; exon_number "2";
chr1	StringTie	exon	61991045	61991270	1000	+	.	gene_id "MSTRG.4451"; transcript_id "MSTRG.4451.73"; exon_number "3";
chr1	StringTie	exon	62013343	62013528	1000	+	.	gene_id "MSTRG.4451"; transcript_id "MSTRG.4451.73"; exon_number "4";
chr1	StringTie	exon	62017856	62017947	1000	+	.	gene_id "MSTRG.4451"; transcript_id "MSTRG.4451.73"; exon_number "5";
chr1	StringTie	exon	62037977	62038049	1000	+	.	gene_id "MSTRG.4451"; transcript_id "MSTRG.4451.73"; exon_number "6";
chr1	StringTie	exon	62050966	62051058	1000	+	.	gene_id "MSTRG.4451"; transcript_id "MSTRG.4451.73"; exon_number "7";
chr1	StringTie	exon	62073021	62073095	1000	+	.	gene_id "MSTRG.4451"; transcript_id "MSTRG.4451.73"; exon_number "8";
chr1	StringTie	exon	62079450	62079567	1000	+	.	gene_id "MSTRG.4451"; transcript_id "MSTRG.4451.73"; exon_number "9";
chr1	StringTie	exon	62084515	62084648	1000	+	.	gene_id "MSTRG.4451"; transcript_id "MSTRG.4451.73"; exon_number "10";
chr1	StringTie	exon	62108437	62108520	1000	+	.	gene_id "MSTRG.4451"; transcript_id "MSTRG.4451.73"; exon_number "11";
chr1	StringTie	exon	62114053	62114246	1000	+	.	gene_id "MSTRG.4451"; transcript_id "MSTRG.4451.73"; exon_number "12";
chr1	StringTie	exon	62116532	62116679	1000	+	.	gene_id "MSTRG.4451"; transcript_id "MSTRG.4451.73"; exon_number "13";
chr1	StringTie	exon	62117132	62117218	1000	+	.	gene_id "MSTRG.4451"; transcript_id "MSTRG.4451.73"; exon_number "14";
chr1	StringTie	exon	62121181	62121295	1000	+	.	gene_id "MSTRG.4451"; transcript_id "MSTRG.4451.73"; exon_number "15";
chr1	StringTie	exon	62123021	62123058	1000	+	.	gene_id "MSTRG.4451"; transcript_id "MSTRG.4451.73"; exon_number "16";
chr1	StringTie	exon	62127972	62128094	1000	+	.	gene_id "MSTRG.4451"; transcript_id "MSTRG.4451.73"; exon_number "17";
chr1	StringTie	exon	62128841	62128945	1000	+	.	gene_id "MSTRG.4451"; transcript_id "MSTRG.4451.73"; exon_number "18";
chr1	StringTie	exon	62148284	62148390	1000	+	.	gene_id "MSTRG.4451"; transcript_id "MSTRG.4451.73"; exon_number "19";
chr1	StringTie	exon	62160908	62163914	1000	+	.	gene_id "MSTRG.4451"; transcript_id "MSTRG.4451.73"; exon_number "20";
chr1	StringTie	transcript	61972932	62164320	1000	+	.	gene_id "MSTRG.4451"; transcript_id "MSTRG.4451.74";
chr1	StringTie	exon	61972932	61972994	1000	+	.	gene_id "MSTRG.4451"; transcript_id "MSTRG.4451.74"; exon_number "1";
chr1	StringTie	exon	61990168	61990364	1000	+	.	gene_id "MSTRG.4451"; transcript_id "MSTRG.4451.74"; exon_number "2";
chr1	StringTie	exon	62013343	62013528	1000	+	.	gene_id "MSTRG.4451"; transcript_id "MSTRG.4451.74"; exon_number "3";
chr1	StringTie	exon	62017856	62017947	1000	+	.	gene_id "MSTRG.4451"; transcript_id "MSTRG.4451.74"; exon_number "4";
chr1	StringTie	exon	62037977	62038049	1000	+	.	gene_id "MSTRG.4451"; transcript_id "MSTRG.4451.74"; exon_number "5";
chr1	StringTie	exon	62050966	62051058	1000	+	.	gene_id "MSTRG.4451"; transcript_id "MSTRG.4451.74"; exon_number "6";
chr1	StringTie	exon	62073021	62073095	1000	+	.	gene_id "MSTRG.4451"; transcript_id "MSTRG.4451.74"; exon_number "7";
chr1	StringTie	exon	62079450	62079567	1000	+	.	gene_id "MSTRG.4451"; transcript_id "MSTRG.4451.74"; exon_number "8";
chr1	StringTie	exon	62084515	62084648	1000	+	.	gene_id "MSTRG.4451"; transcript_id "MSTRG.4451.74"; exon_number "9";
chr1	StringTie	exon	62100319	62100408	1000	+	.	gene_id "MSTRG.4451"; transcript_id "MSTRG.4451.74"; exon_number "10";
chr1	StringTie	exon	62108437	62108520	1000	+	.	gene_id "MSTRG.4451"; transcript_id "MSTRG.4451.74"; exon_number "11";
chr1	StringTie	exon	62114053	62116679	1000	+	.	gene_id "MSTRG.4451"; transcript_id "MSTRG.4451.74"; exon_number "12";
chr1	StringTie	exon	62117132	62117218	1000	+	.	gene_id "MSTRG.4451"; transcript_id "MSTRG.4451.74"; exon_number "13";
chr1	StringTie	exon	62121181	62121295	1000	+	.	gene_id "MSTRG.4451"; transcript_id "MSTRG.4451.74"; exon_number "14";
chr1	StringTie	exon	62123021	62123058	1000	+	.	gene_id "MSTRG.4451"; transcript_id "MSTRG.4451.74"; exon_number "15";
chr1	StringTie	exon	62127972	62128094	1000	+	.	gene_id "MSTRG.4451"; transcript_id "MSTRG.4451.74"; exon_number "16";
chr1	StringTie	exon	62128841	62128945	1000	+	.	gene_id "MSTRG.4451"; transcript_id "MSTRG.4451.74"; exon_number "17";
chr1	StringTie	exon	62148284	62148390	1000	+	.	gene_id "MSTRG.4451"; transcript_id "MSTRG.4451.74"; exon_number "18";
chr1	StringTie	exon	62153358	62153481	1000	+	.	gene_id "MSTRG.4451"; transcript_id "MSTRG.4451.74"; exon_number "19";
chr1	StringTie	exon	62160908	62164320	1000	+	.	gene_id "MSTRG.4451"; transcript_id "MSTRG.4451.74"; exon_number "20";
chr1	StringTie	transcript	61972937	62164207	1000	+	.	gene_id "MSTRG.4451"; transcript_id "MSTRG.4451.75";
chr1	StringTie	exon	61972937	61972994	1000	+	.	gene_id "MSTRG.4451"; transcript_id "MSTRG.4451.75"; exon_number "1";
chr1	StringTie	exon	61990168	61990364	1000	+	.	gene_id "MSTRG.4451"; transcript_id "MSTRG.4451.75"; exon_number "2";
chr1	StringTie	exon	61991045	61991270	1000	+	.	gene_id "MSTRG.4451"; transcript_id "MSTRG.4451.75"; exon_number "3";
chr1	StringTie	exon	62013343	62013528	1000	+	.	gene_id "MSTRG.4451"; transcript_id "MSTRG.4451.75"; exon_number "4";
chr1	StringTie	exon	62017856	62017947	1000	+	.	gene_id "MSTRG.4451"; transcript_id "MSTRG.4451.75"; exon_number "5";
chr1	StringTie	exon	62037977	62038049	1000	+	.	gene_id "MSTRG.4451"; transcript_id "MSTRG.4451.75"; exon_number "6";
chr1	StringTie	exon	62050966	62051058	1000	+	.	gene_id "MSTRG.4451"; transcript_id "MSTRG.4451.75"; exon_number "7";
chr1	StringTie	exon	62064887	62064957	1000	+	.	gene_id "MSTRG.4451"; transcript_id "MSTRG.4451.75"; exon_number "8";
chr1	StringTie	exon	62073021	62073170	1000	+	.	gene_id "MSTRG.4451"; transcript_id "MSTRG.4451.75"; exon_number "9";
chr1	StringTie	exon	62079450	62079567	1000	+	.	gene_id "MSTRG.4451"; transcript_id "MSTRG.4451.75"; exon_number "10";
chr1	StringTie	exon	62084515	62084648	1000	+	.	gene_id "MSTRG.4451"; transcript_id "MSTRG.4451.75"; exon_number "11";
chr1	StringTie	exon	62108437	62108520	1000	+	.	gene_id "MSTRG.4451"; transcript_id "MSTRG.4451.75"; exon_number "12";
chr1	StringTie	exon	62114053	62114246	1000	+	.	gene_id "MSTRG.4451"; transcript_id "MSTRG.4451.75"; exon_number "13";
chr1	StringTie	exon	62116532	62116679	1000	+	.	gene_id "MSTRG.4451"; transcript_id "MSTRG.4451.75"; exon_number "14";
chr1	StringTie	exon	62117132	62117218	1000	+	.	gene_id "MSTRG.4451"; transcript_id "MSTRG.4451.75"; exon_number "15";
chr1	StringTie	exon	62121181	62121295	1000	+	.	gene_id "MSTRG.4451"; transcript_id "MSTRG.4451.75"; exon_number "16";
chr1	StringTie	exon	62123021	62123058	1000	+	.	gene_id "MSTRG.4451"; transcript_id "MSTRG.4451.75"; exon_number "17";
chr1	StringTie	exon	62127972	62128094	1000	+	.	gene_id "MSTRG.4451"; transcript_id "MSTRG.4451.75"; exon_number "18";
chr1	StringTie	exon	62128841	62128945	1000	+	.	gene_id "MSTRG.4451"; transcript_id "MSTRG.4451.75"; exon_number "19";
chr1	StringTie	exon	62148284	62148390	1000	+	.	gene_id "MSTRG.4451"; transcript_id "MSTRG.4451.75"; exon_number "20";
chr1	StringTie	exon	62160908	62164207	1000	+	.	gene_id "MSTRG.4451"; transcript_id "MSTRG.4451.75"; exon_number "21";
chr1	StringTie	transcript	61972939	62164024	1000	+	.	gene_id "MSTRG.4451"; transcript_id "MSTRG.4451.76";
chr1	StringTie	exon	61972939	61972994	1000	+	.	gene_id "MSTRG.4451"; transcript_id "MSTRG.4451.76"; exon_number "1";
chr1	StringTie	exon	61990168	61990364	1000	+	.	gene_id "MSTRG.4451"; transcript_id "MSTRG.4451.76"; exon_number "2";
chr1	StringTie	exon	62017856	62017947	1000	+	.	gene_id "MSTRG.4451"; transcript_id "MSTRG.4451.76"; exon_number "3";
chr1	StringTie	exon	62037977	62038049	1000	+	.	gene_id "MSTRG.4451"; transcript_id "MSTRG.4451.76"; exon_number "4";
chr1	StringTie	exon	62050966	62051058	1000	+	.	gene_id "MSTRG.4451"; transcript_id "MSTRG.4451.76"; exon_number "5";
chr1	StringTie	exon	62073021	62073095	1000	+	.	gene_id "MSTRG.4451"; transcript_id "MSTRG.4451.76"; exon_number "6";
chr1	StringTie	exon	62079450	62079567	1000	+	.	gene_id "MSTRG.4451"; transcript_id "MSTRG.4451.76"; exon_number "7";
chr1	StringTie	exon	62084515	62084648	1000	+	.	gene_id "MSTRG.4451"; transcript_id "MSTRG.4451.76"; exon_number "8";
chr1	StringTie	exon	62100319	62100408	1000	+	.	gene_id "MSTRG.4451"; transcript_id "MSTRG.4451.76"; exon_number "9";
chr1	StringTie	exon	62108437	62108520	1000	+	.	gene_id "MSTRG.4451"; transcript_id "MSTRG.4451.76"; exon_number "10";
chr1	StringTie	exon	62114053	62114246	1000	+	.	gene_id "MSTRG.4451"; transcript_id "MSTRG.4451.76"; exon_number "11";
chr1	StringTie	exon	62116532	62116679	1000	+	.	gene_id "MSTRG.4451"; transcript_id "MSTRG.4451.76"; exon_number "12";
chr1	StringTie	exon	62117132	62117218	1000	+	.	gene_id "MSTRG.4451"; transcript_id "MSTRG.4451.76"; exon_number "13";
chr1	StringTie	exon	62121181	62121295	1000	+	.	gene_id "MSTRG.4451"; transcript_id "MSTRG.4451.76"; exon_number "14";
chr1	StringTie	exon	62123021	62123058	1000	+	.	gene_id "MSTRG.4451"; transcript_id "MSTRG.4451.76"; exon_number "15";
chr1	StringTie	exon	62127972	62128094	1000	+	.	gene_id "MSTRG.4451"; transcript_id "MSTRG.4451.76"; exon_number "16";
chr1	StringTie	exon	62128841	62128945	1000	+	.	gene_id "MSTRG.4451"; transcript_id "MSTRG.4451.76"; exon_number "17";
chr1	StringTie	exon	62148284	62148390	1000	+	.	gene_id "MSTRG.4451"; transcript_id "MSTRG.4451.76"; exon_number "18";
chr1	StringTie	exon	62153358	62153481	1000	+	.	gene_id "MSTRG.4451"; transcript_id "MSTRG.4451.76"; exon_number "19";
chr1	StringTie	exon	62160908	62164024	1000	+	.	gene_id "MSTRG.4451"; transcript_id "MSTRG.4451.76"; exon_number "20";
chr1	StringTie	transcript	61972951	62165608	1000	+	.	gene_id "MSTRG.4451"; transcript_id "MSTRG.4451.77";
chr1	StringTie	exon	61972951	61972994	1000	+	.	gene_id "MSTRG.4451"; transcript_id "MSTRG.4451.77"; exon_number "1";
chr1	StringTie	exon	61990168	61990364	1000	+	.	gene_id "MSTRG.4451"; transcript_id "MSTRG.4451.77"; exon_number "2";
chr1	StringTie	exon	62013343	62013528	1000	+	.	gene_id "MSTRG.4451"; transcript_id "MSTRG.4451.77"; exon_number "3";
chr1	StringTie	exon	62017856	62017947	1000	+	.	gene_id "MSTRG.4451"; transcript_id "MSTRG.4451.77"; exon_number "4";
chr1	StringTie	exon	62037977	62038049	1000	+	.	gene_id "MSTRG.4451"; transcript_id "MSTRG.4451.77"; exon_number "5";
chr1	StringTie	exon	62050966	62051058	1000	+	.	gene_id "MSTRG.4451"; transcript_id "MSTRG.4451.77"; exon_number "6";
chr1	StringTie	exon	62073021	62073170	1000	+	.	gene_id "MSTRG.4451"; transcript_id "MSTRG.4451.77"; exon_number "7";
chr1	StringTie	exon	62079450	62079567	1000	+	.	gene_id "MSTRG.4451"; transcript_id "MSTRG.4451.77"; exon_number "8";
chr1	StringTie	exon	62084515	62084648	1000	+	.	gene_id "MSTRG.4451"; transcript_id "MSTRG.4451.77"; exon_number "9";
chr1	StringTie	exon	62108437	62108520	1000	+	.	gene_id "MSTRG.4451"; transcript_id "MSTRG.4451.77"; exon_number "10";
chr1	StringTie	exon	62114053	62114246	1000	+	.	gene_id "MSTRG.4451"; transcript_id "MSTRG.4451.77"; exon_number "11";
chr1	StringTie	exon	62116532	62116679	1000	+	.	gene_id "MSTRG.4451"; transcript_id "MSTRG.4451.77"; exon_number "12";
chr1	StringTie	exon	62117132	62117218	1000	+	.	gene_id "MSTRG.4451"; transcript_id "MSTRG.4451.77"; exon_number "13";
chr1	StringTie	exon	62121181	62121295	1000	+	.	gene_id "MSTRG.4451"; transcript_id "MSTRG.4451.77"; exon_number "14";
chr1	StringTie	exon	62123021	62123058	1000	+	.	gene_id "MSTRG.4451"; transcript_id "MSTRG.4451.77"; exon_number "15";
chr1	StringTie	exon	62127972	62128094	1000	+	.	gene_id "MSTRG.4451"; transcript_id "MSTRG.4451.77"; exon_number "16";
chr1	StringTie	exon	62128841	62128945	1000	+	.	gene_id "MSTRG.4451"; transcript_id "MSTRG.4451.77"; exon_number "17";
chr1	StringTie	exon	62148284	62148390	1000	+	.	gene_id "MSTRG.4451"; transcript_id "MSTRG.4451.77"; exon_number "18";
chr1	StringTie	exon	62160908	62165608	1000	+	.	gene_id "MSTRG.4451"; transcript_id "MSTRG.4451.77"; exon_number "19";
chr1	StringTie	transcript	61972963	62164005	1000	+	.	gene_id "MSTRG.4451"; transcript_id "MSTRG.4451.78";
chr1	StringTie	exon	61972963	61972994	1000	+	.	gene_id "MSTRG.4451"; transcript_id "MSTRG.4451.78"; exon_number "1";
chr1	StringTie	exon	61990168	61990364	1000	+	.	gene_id "MSTRG.4451"; transcript_id "MSTRG.4451.78"; exon_number "2";
chr1	StringTie	exon	62013343	62013528	1000	+	.	gene_id "MSTRG.4451"; transcript_id "MSTRG.4451.78"; exon_number "3";
chr1	StringTie	exon	62017856	62017947	1000	+	.	gene_id "MSTRG.4451"; transcript_id "MSTRG.4451.78"; exon_number "4";
chr1	StringTie	exon	62037977	62038049	1000	+	.	gene_id "MSTRG.4451"; transcript_id "MSTRG.4451.78"; exon_number "5";
chr1	StringTie	exon	62050966	62051058	1000	+	.	gene_id "MSTRG.4451"; transcript_id "MSTRG.4451.78"; exon_number "6";
chr1	StringTie	exon	62073021	62073095	1000	+	.	gene_id "MSTRG.4451"; transcript_id "MSTRG.4451.78"; exon_number "7";
chr1	StringTie	exon	62079450	62079567	1000	+	.	gene_id "MSTRG.4451"; transcript_id "MSTRG.4451.78"; exon_number "8";
chr1	StringTie	exon	62084515	62084648	1000	+	.	gene_id "MSTRG.4451"; transcript_id "MSTRG.4451.78"; exon_number "9";
chr1	StringTie	exon	62100319	62100360	1000	+	.	gene_id "MSTRG.4451"; transcript_id "MSTRG.4451.78"; exon_number "10";
chr1	StringTie	exon	62108437	62108520	1000	+	.	gene_id "MSTRG.4451"; transcript_id "MSTRG.4451.78"; exon_number "11";
chr1	StringTie	exon	62114053	62114246	1000	+	.	gene_id "MSTRG.4451"; transcript_id "MSTRG.4451.78"; exon_number "12";
chr1	StringTie	exon	62116532	62116679	1000	+	.	gene_id "MSTRG.4451"; transcript_id "MSTRG.4451.78"; exon_number "13";
chr1	StringTie	exon	62117132	62117218	1000	+	.	gene_id "MSTRG.4451"; transcript_id "MSTRG.4451.78"; exon_number "14";
chr1	StringTie	exon	62121181	62121295	1000	+	.	gene_id "MSTRG.4451"; transcript_id "MSTRG.4451.78"; exon_number "15";
chr1	StringTie	exon	62123021	62123058	1000	+	.	gene_id "MSTRG.4451"; transcript_id "MSTRG.4451.78"; exon_number "16";
chr1	StringTie	exon	62127972	62128094	1000	+	.	gene_id "MSTRG.4451"; transcript_id "MSTRG.4451.78"; exon_number "17";
chr1	StringTie	exon	62128841	62128945	1000	+	.	gene_id "MSTRG.4451"; transcript_id "MSTRG.4451.78"; exon_number "18";
chr1	StringTie	exon	62148284	62148390	1000	+	.	gene_id "MSTRG.4451"; transcript_id "MSTRG.4451.78"; exon_number "19";
chr1	StringTie	exon	62160908	62164005	1000	+	.	gene_id "MSTRG.4451"; transcript_id "MSTRG.4451.78"; exon_number "20";
chr1	StringTie	transcript	61972966	62164159	1000	+	.	gene_id "MSTRG.4451"; transcript_id "MSTRG.4451.79";
chr1	StringTie	exon	61972966	61972994	1000	+	.	gene_id "MSTRG.4451"; transcript_id "MSTRG.4451.79"; exon_number "1";
chr1	StringTie	exon	61990168	61990364	1000	+	.	gene_id "MSTRG.4451"; transcript_id "MSTRG.4451.79"; exon_number "2";
chr1	StringTie	exon	62013343	62013528	1000	+	.	gene_id "MSTRG.4451"; transcript_id "MSTRG.4451.79"; exon_number "3";
chr1	StringTie	exon	62017856	62017947	1000	+	.	gene_id "MSTRG.4451"; transcript_id "MSTRG.4451.79"; exon_number "4";
chr1	StringTie	exon	62037977	62038049	1000	+	.	gene_id "MSTRG.4451"; transcript_id "MSTRG.4451.79"; exon_number "5";
chr1	StringTie	exon	62050966	62051058	1000	+	.	gene_id "MSTRG.4451"; transcript_id "MSTRG.4451.79"; exon_number "6";
chr1	StringTie	exon	62073021	62073095	1000	+	.	gene_id "MSTRG.4451"; transcript_id "MSTRG.4451.79"; exon_number "7";
chr1	StringTie	exon	62079450	62079567	1000	+	.	gene_id "MSTRG.4451"; transcript_id "MSTRG.4451.79"; exon_number "8";
chr1	StringTie	exon	62084515	62084648	1000	+	.	gene_id "MSTRG.4451"; transcript_id "MSTRG.4451.79"; exon_number "9";
chr1	StringTie	exon	62108437	62108520	1000	+	.	gene_id "MSTRG.4451"; transcript_id "MSTRG.4451.79"; exon_number "10";
chr1	StringTie	exon	62114053	62114246	1000	+	.	gene_id "MSTRG.4451"; transcript_id "MSTRG.4451.79"; exon_number "11";
chr1	StringTie	exon	62116532	62116679	1000	+	.	gene_id "MSTRG.4451"; transcript_id "MSTRG.4451.79"; exon_number "12";
chr1	StringTie	exon	62117132	62117218	1000	+	.	gene_id "MSTRG.4451"; transcript_id "MSTRG.4451.79"; exon_number "13";
chr1	StringTie	exon	62121181	62121295	1000	+	.	gene_id "MSTRG.4451"; transcript_id "MSTRG.4451.79"; exon_number "14";
chr1	StringTie	exon	62123021	62123058	1000	+	.	gene_id "MSTRG.4451"; transcript_id "MSTRG.4451.79"; exon_number "15";
chr1	StringTie	exon	62127972	62128094	1000	+	.	gene_id "MSTRG.4451"; transcript_id "MSTRG.4451.79"; exon_number "16";
chr1	StringTie	exon	62128841	62128945	1000	+	.	gene_id "MSTRG.4451"; transcript_id "MSTRG.4451.79"; exon_number "17";
chr1	StringTie	exon	62148284	62148390	1000	+	.	gene_id "MSTRG.4451"; transcript_id "MSTRG.4451.79"; exon_number "18";
chr1	StringTie	exon	62160908	62164159	1000	+	.	gene_id "MSTRG.4451"; transcript_id "MSTRG.4451.79"; exon_number "19";
chr1	StringTie	transcript	61742408	62166196	1000	+	.	gene_id "MSTRG.4451"; transcript_id "MSTRG.4451.8";
chr1	StringTie	exon	61742408	61742555	1000	+	.	gene_id "MSTRG.4451"; transcript_id "MSTRG.4451.8"; exon_number "1";
chr1	StringTie	exon	61762858	61762914	1000	+	.	gene_id "MSTRG.4451"; transcript_id "MSTRG.4451.8"; exon_number "2";
chr1	StringTie	exon	61763013	61763179	1000	+	.	gene_id "MSTRG.4451"; transcript_id "MSTRG.4451.8"; exon_number "3";
chr1	StringTie	exon	61766279	61766473	1000	+	.	gene_id "MSTRG.4451"; transcript_id "MSTRG.4451.8"; exon_number "4";
chr1	StringTie	exon	61769283	61769422	1000	+	.	gene_id "MSTRG.4451"; transcript_id "MSTRG.4451.8"; exon_number "5";
chr1	StringTie	exon	61771431	61771626	1000	+	.	gene_id "MSTRG.4451"; transcript_id "MSTRG.4451.8"; exon_number "6";
chr1	StringTie	exon	61775206	61775334	1000	+	.	gene_id "MSTRG.4451"; transcript_id "MSTRG.4451.8"; exon_number "7";
chr1	StringTie	exon	61787754	61787972	1000	+	.	gene_id "MSTRG.4451"; transcript_id "MSTRG.4451.8"; exon_number "8";
chr1	StringTie	exon	61791348	61791447	1000	+	.	gene_id "MSTRG.4451"; transcript_id "MSTRG.4451.8"; exon_number "9";
chr1	StringTie	exon	61795467	61795558	1000	+	.	gene_id "MSTRG.4451"; transcript_id "MSTRG.4451.8"; exon_number "10";
chr1	StringTie	exon	61797287	61797428	1000	+	.	gene_id "MSTRG.4451"; transcript_id "MSTRG.4451.8"; exon_number "11";
chr1	StringTie	exon	61801623	61801769	1000	+	.	gene_id "MSTRG.4451"; transcript_id "MSTRG.4451.8"; exon_number "12";
chr1	StringTie	exon	61805448	61805524	1000	+	.	gene_id "MSTRG.4451"; transcript_id "MSTRG.4451.8"; exon_number "13";
chr1	StringTie	exon	61808474	61808530	1000	+	.	gene_id "MSTRG.4451"; transcript_id "MSTRG.4451.8"; exon_number "14";
chr1	StringTie	exon	61822945	61823079	1000	+	.	gene_id "MSTRG.4451"; transcript_id "MSTRG.4451.8"; exon_number "15";
chr1	StringTie	exon	61827422	61827583	1000	+	.	gene_id "MSTRG.4451"; transcript_id "MSTRG.4451.8"; exon_number "16";
chr1	StringTie	exon	61833654	61833756	1000	+	.	gene_id "MSTRG.4451"; transcript_id "MSTRG.4451.8"; exon_number "17";
chr1	StringTie	exon	61856030	61856239	1000	+	.	gene_id "MSTRG.4451"; transcript_id "MSTRG.4451.8"; exon_number "18";
chr1	StringTie	exon	61861551	61861667	1000	+	.	gene_id "MSTRG.4451"; transcript_id "MSTRG.4451.8"; exon_number "19";
chr1	StringTie	exon	61864238	61864633	1000	+	.	gene_id "MSTRG.4451"; transcript_id "MSTRG.4451.8"; exon_number "20";
chr1	StringTie	exon	61875243	61875366	1000	+	.	gene_id "MSTRG.4451"; transcript_id "MSTRG.4451.8"; exon_number "21";
chr1	StringTie	exon	61884237	61884408	1000	+	.	gene_id "MSTRG.4451"; transcript_id "MSTRG.4451.8"; exon_number "22";
chr1	StringTie	exon	61899583	61899654	1000	+	.	gene_id "MSTRG.4451"; transcript_id "MSTRG.4451.8"; exon_number "23";
chr1	StringTie	exon	61901282	61901459	1000	+	.	gene_id "MSTRG.4451"; transcript_id "MSTRG.4451.8"; exon_number "24";
chr1	StringTie	exon	61908372	61908482	1000	+	.	gene_id "MSTRG.4451"; transcript_id "MSTRG.4451.8"; exon_number "25";
chr1	StringTie	exon	61914587	61914664	1000	+	.	gene_id "MSTRG.4451"; transcript_id "MSTRG.4451.8"; exon_number "26";
chr1	StringTie	exon	61927730	61927829	1000	+	.	gene_id "MSTRG.4451"; transcript_id "MSTRG.4451.8"; exon_number "27";
chr1	StringTie	exon	61990168	61990364	1000	+	.	gene_id "MSTRG.4451"; transcript_id "MSTRG.4451.8"; exon_number "28";
chr1	StringTie	exon	61991482	61992260	1000	+	.	gene_id "MSTRG.4451"; transcript_id "MSTRG.4451.8"; exon_number "29";
chr1	StringTie	exon	62017856	62017947	1000	+	.	gene_id "MSTRG.4451"; transcript_id "MSTRG.4451.8"; exon_number "30";
chr1	StringTie	exon	62037977	62038049	1000	+	.	gene_id "MSTRG.4451"; transcript_id "MSTRG.4451.8"; exon_number "31";
chr1	StringTie	exon	62050966	62051058	1000	+	.	gene_id "MSTRG.4451"; transcript_id "MSTRG.4451.8"; exon_number "32";
chr1	StringTie	exon	62073021	62073095	1000	+	.	gene_id "MSTRG.4451"; transcript_id "MSTRG.4451.8"; exon_number "33";
chr1	StringTie	exon	62079450	62079567	1000	+	.	gene_id "MSTRG.4451"; transcript_id "MSTRG.4451.8"; exon_number "34";
chr1	StringTie	exon	62084515	62084648	1000	+	.	gene_id "MSTRG.4451"; transcript_id "MSTRG.4451.8"; exon_number "35";
chr1	StringTie	exon	62108437	62108520	1000	+	.	gene_id "MSTRG.4451"; transcript_id "MSTRG.4451.8"; exon_number "36";
chr1	StringTie	exon	62114053	62114246	1000	+	.	gene_id "MSTRG.4451"; transcript_id "MSTRG.4451.8"; exon_number "37";
chr1	StringTie	exon	62116532	62116679	1000	+	.	gene_id "MSTRG.4451"; transcript_id "MSTRG.4451.8"; exon_number "38";
chr1	StringTie	exon	62117132	62117218	1000	+	.	gene_id "MSTRG.4451"; transcript_id "MSTRG.4451.8"; exon_number "39";
chr1	StringTie	exon	62121181	62121295	1000	+	.	gene_id "MSTRG.4451"; transcript_id "MSTRG.4451.8"; exon_number "40";
chr1	StringTie	exon	62123021	62123058	1000	+	.	gene_id "MSTRG.4451"; transcript_id "MSTRG.4451.8"; exon_number "41";
chr1	StringTie	exon	62127972	62128094	1000	+	.	gene_id "MSTRG.4451"; transcript_id "MSTRG.4451.8"; exon_number "42";
chr1	StringTie	exon	62128841	62128945	1000	+	.	gene_id "MSTRG.4451"; transcript_id "MSTRG.4451.8"; exon_number "43";
chr1	StringTie	exon	62148284	62148390	1000	+	.	gene_id "MSTRG.4451"; transcript_id "MSTRG.4451.8"; exon_number "44";
chr1	StringTie	exon	62153358	62153481	1000	+	.	gene_id "MSTRG.4451"; transcript_id "MSTRG.4451.8"; exon_number "45";
chr1	StringTie	exon	62160908	62166196	1000	+	.	gene_id "MSTRG.4451"; transcript_id "MSTRG.4451.8"; exon_number "46";
chr1	StringTie	transcript	61972968	62053623	1000	+	.	gene_id "MSTRG.4451"; transcript_id "MSTRG.4451.80";
chr1	StringTie	exon	61972968	61972994	1000	+	.	gene_id "MSTRG.4451"; transcript_id "MSTRG.4451.80"; exon_number "1";
chr1	StringTie	exon	61990168	61990364	1000	+	.	gene_id "MSTRG.4451"; transcript_id "MSTRG.4451.80"; exon_number "2";
chr1	StringTie	exon	62013343	62013528	1000	+	.	gene_id "MSTRG.4451"; transcript_id "MSTRG.4451.80"; exon_number "3";
chr1	StringTie	exon	62017856	62017947	1000	+	.	gene_id "MSTRG.4451"; transcript_id "MSTRG.4451.80"; exon_number "4";
chr1	StringTie	exon	62037977	62038049	1000	+	.	gene_id "MSTRG.4451"; transcript_id "MSTRG.4451.80"; exon_number "5";
chr1	StringTie	exon	62050966	62051058	1000	+	.	gene_id "MSTRG.4451"; transcript_id "MSTRG.4451.80"; exon_number "6";
chr1	StringTie	exon	62052252	62053623	1000	+	.	gene_id "MSTRG.4451"; transcript_id "MSTRG.4451.80"; exon_number "7";
chr1	StringTie	transcript	61972969	62164139	1000	+	.	gene_id "MSTRG.4451"; transcript_id "MSTRG.4451.81";
chr1	StringTie	exon	61972969	61972994	1000	+	.	gene_id "MSTRG.4451"; transcript_id "MSTRG.4451.81"; exon_number "1";
chr1	StringTie	exon	61990168	61990364	1000	+	.	gene_id "MSTRG.4451"; transcript_id "MSTRG.4451.81"; exon_number "2";
chr1	StringTie	exon	62013343	62013528	1000	+	.	gene_id "MSTRG.4451"; transcript_id "MSTRG.4451.81"; exon_number "3";
chr1	StringTie	exon	62017856	62017947	1000	+	.	gene_id "MSTRG.4451"; transcript_id "MSTRG.4451.81"; exon_number "4";
chr1	StringTie	exon	62037977	62038049	1000	+	.	gene_id "MSTRG.4451"; transcript_id "MSTRG.4451.81"; exon_number "5";
chr1	StringTie	exon	62050966	62051058	1000	+	.	gene_id "MSTRG.4451"; transcript_id "MSTRG.4451.81"; exon_number "6";
chr1	StringTie	exon	62073021	62073170	1000	+	.	gene_id "MSTRG.4451"; transcript_id "MSTRG.4451.81"; exon_number "7";
chr1	StringTie	exon	62079450	62079567	1000	+	.	gene_id "MSTRG.4451"; transcript_id "MSTRG.4451.81"; exon_number "8";
chr1	StringTie	exon	62084515	62084648	1000	+	.	gene_id "MSTRG.4451"; transcript_id "MSTRG.4451.81"; exon_number "9";
chr1	StringTie	exon	62100319	62100360	1000	+	.	gene_id "MSTRG.4451"; transcript_id "MSTRG.4451.81"; exon_number "10";
chr1	StringTie	exon	62108437	62108520	1000	+	.	gene_id "MSTRG.4451"; transcript_id "MSTRG.4451.81"; exon_number "11";
chr1	StringTie	exon	62114053	62114246	1000	+	.	gene_id "MSTRG.4451"; transcript_id "MSTRG.4451.81"; exon_number "12";
chr1	StringTie	exon	62116532	62116679	1000	+	.	gene_id "MSTRG.4451"; transcript_id "MSTRG.4451.81"; exon_number "13";
chr1	StringTie	exon	62117132	62117218	1000	+	.	gene_id "MSTRG.4451"; transcript_id "MSTRG.4451.81"; exon_number "14";
chr1	StringTie	exon	62121181	62121295	1000	+	.	gene_id "MSTRG.4451"; transcript_id "MSTRG.4451.81"; exon_number "15";
chr1	StringTie	exon	62123021	62123058	1000	+	.	gene_id "MSTRG.4451"; transcript_id "MSTRG.4451.81"; exon_number "16";
chr1	StringTie	exon	62127972	62128094	1000	+	.	gene_id "MSTRG.4451"; transcript_id "MSTRG.4451.81"; exon_number "17";
chr1	StringTie	exon	62128841	62128945	1000	+	.	gene_id "MSTRG.4451"; transcript_id "MSTRG.4451.81"; exon_number "18";
chr1	StringTie	exon	62148284	62148390	1000	+	.	gene_id "MSTRG.4451"; transcript_id "MSTRG.4451.81"; exon_number "19";
chr1	StringTie	exon	62153358	62153481	1000	+	.	gene_id "MSTRG.4451"; transcript_id "MSTRG.4451.81"; exon_number "20";
chr1	StringTie	exon	62160908	62164139	1000	+	.	gene_id "MSTRG.4451"; transcript_id "MSTRG.4451.81"; exon_number "21";
chr1	StringTie	transcript	61972975	62164472	1000	+	.	gene_id "MSTRG.4451"; transcript_id "MSTRG.4451.82";
chr1	StringTie	exon	61972975	61972994	1000	+	.	gene_id "MSTRG.4451"; transcript_id "MSTRG.4451.82"; exon_number "1";
chr1	StringTie	exon	61990168	61990364	1000	+	.	gene_id "MSTRG.4451"; transcript_id "MSTRG.4451.82"; exon_number "2";
chr1	StringTie	exon	62013343	62013528	1000	+	.	gene_id "MSTRG.4451"; transcript_id "MSTRG.4451.82"; exon_number "3";
chr1	StringTie	exon	62017856	62017947	1000	+	.	gene_id "MSTRG.4451"; transcript_id "MSTRG.4451.82"; exon_number "4";
chr1	StringTie	exon	62037977	62038049	1000	+	.	gene_id "MSTRG.4451"; transcript_id "MSTRG.4451.82"; exon_number "5";
chr1	StringTie	exon	62050966	62051058	1000	+	.	gene_id "MSTRG.4451"; transcript_id "MSTRG.4451.82"; exon_number "6";
chr1	StringTie	exon	62073021	62073095	1000	+	.	gene_id "MSTRG.4451"; transcript_id "MSTRG.4451.82"; exon_number "7";
chr1	StringTie	exon	62079450	62079567	1000	+	.	gene_id "MSTRG.4451"; transcript_id "MSTRG.4451.82"; exon_number "8";
chr1	StringTie	exon	62084515	62084648	1000	+	.	gene_id "MSTRG.4451"; transcript_id "MSTRG.4451.82"; exon_number "9";
chr1	StringTie	exon	62100319	62100360	1000	+	.	gene_id "MSTRG.4451"; transcript_id "MSTRG.4451.82"; exon_number "10";
chr1	StringTie	exon	62108437	62108520	1000	+	.	gene_id "MSTRG.4451"; transcript_id "MSTRG.4451.82"; exon_number "11";
chr1	StringTie	exon	62114053	62114246	1000	+	.	gene_id "MSTRG.4451"; transcript_id "MSTRG.4451.82"; exon_number "12";
chr1	StringTie	exon	62116532	62116679	1000	+	.	gene_id "MSTRG.4451"; transcript_id "MSTRG.4451.82"; exon_number "13";
chr1	StringTie	exon	62117132	62117218	1000	+	.	gene_id "MSTRG.4451"; transcript_id "MSTRG.4451.82"; exon_number "14";
chr1	StringTie	exon	62121181	62121295	1000	+	.	gene_id "MSTRG.4451"; transcript_id "MSTRG.4451.82"; exon_number "15";
chr1	StringTie	exon	62123021	62123058	1000	+	.	gene_id "MSTRG.4451"; transcript_id "MSTRG.4451.82"; exon_number "16";
chr1	StringTie	exon	62127972	62128094	1000	+	.	gene_id "MSTRG.4451"; transcript_id "MSTRG.4451.82"; exon_number "17";
chr1	StringTie	exon	62128841	62128945	1000	+	.	gene_id "MSTRG.4451"; transcript_id "MSTRG.4451.82"; exon_number "18";
chr1	StringTie	exon	62148284	62148390	1000	+	.	gene_id "MSTRG.4451"; transcript_id "MSTRG.4451.82"; exon_number "19";
chr1	StringTie	exon	62153358	62153481	1000	+	.	gene_id "MSTRG.4451"; transcript_id "MSTRG.4451.82"; exon_number "20";
chr1	StringTie	exon	62160908	62164472	1000	+	.	gene_id "MSTRG.4451"; transcript_id "MSTRG.4451.82"; exon_number "21";
chr1	StringTie	transcript	61972975	62164144	1000	+	.	gene_id "MSTRG.4451"; transcript_id "MSTRG.4451.83";
chr1	StringTie	exon	61972975	61972994	1000	+	.	gene_id "MSTRG.4451"; transcript_id "MSTRG.4451.83"; exon_number "1";
chr1	StringTie	exon	61990168	61990364	1000	+	.	gene_id "MSTRG.4451"; transcript_id "MSTRG.4451.83"; exon_number "2";
chr1	StringTie	exon	62007266	62007518	1000	+	.	gene_id "MSTRG.4451"; transcript_id "MSTRG.4451.83"; exon_number "3";
chr1	StringTie	exon	62017856	62017947	1000	+	.	gene_id "MSTRG.4451"; transcript_id "MSTRG.4451.83"; exon_number "4";
chr1	StringTie	exon	62037977	62038049	1000	+	.	gene_id "MSTRG.4451"; transcript_id "MSTRG.4451.83"; exon_number "5";
chr1	StringTie	exon	62050966	62051058	1000	+	.	gene_id "MSTRG.4451"; transcript_id "MSTRG.4451.83"; exon_number "6";
chr1	StringTie	exon	62073021	62073095	1000	+	.	gene_id "MSTRG.4451"; transcript_id "MSTRG.4451.83"; exon_number "7";
chr1	StringTie	exon	62079450	62079567	1000	+	.	gene_id "MSTRG.4451"; transcript_id "MSTRG.4451.83"; exon_number "8";
chr1	StringTie	exon	62084515	62084648	1000	+	.	gene_id "MSTRG.4451"; transcript_id "MSTRG.4451.83"; exon_number "9";
chr1	StringTie	exon	62100319	62100408	1000	+	.	gene_id "MSTRG.4451"; transcript_id "MSTRG.4451.83"; exon_number "10";
chr1	StringTie	exon	62108437	62108520	1000	+	.	gene_id "MSTRG.4451"; transcript_id "MSTRG.4451.83"; exon_number "11";
chr1	StringTie	exon	62114053	62114246	1000	+	.	gene_id "MSTRG.4451"; transcript_id "MSTRG.4451.83"; exon_number "12";
chr1	StringTie	exon	62116532	62116679	1000	+	.	gene_id "MSTRG.4451"; transcript_id "MSTRG.4451.83"; exon_number "13";
chr1	StringTie	exon	62117132	62117218	1000	+	.	gene_id "MSTRG.4451"; transcript_id "MSTRG.4451.83"; exon_number "14";
chr1	StringTie	exon	62121181	62121295	1000	+	.	gene_id "MSTRG.4451"; transcript_id "MSTRG.4451.83"; exon_number "15";
chr1	StringTie	exon	62123021	62123058	1000	+	.	gene_id "MSTRG.4451"; transcript_id "MSTRG.4451.83"; exon_number "16";
chr1	StringTie	exon	62127972	62128094	1000	+	.	gene_id "MSTRG.4451"; transcript_id "MSTRG.4451.83"; exon_number "17";
chr1	StringTie	exon	62128841	62128945	1000	+	.	gene_id "MSTRG.4451"; transcript_id "MSTRG.4451.83"; exon_number "18";
chr1	StringTie	exon	62148284	62148390	1000	+	.	gene_id "MSTRG.4451"; transcript_id "MSTRG.4451.83"; exon_number "19";
chr1	StringTie	exon	62160908	62164144	1000	+	.	gene_id "MSTRG.4451"; transcript_id "MSTRG.4451.83"; exon_number "20";
chr1	StringTie	transcript	61973191	62164177	1000	+	.	gene_id "MSTRG.4451"; transcript_id "MSTRG.4451.84";
chr1	StringTie	exon	61973191	61973440	1000	+	.	gene_id "MSTRG.4451"; transcript_id "MSTRG.4451.84"; exon_number "1";
chr1	StringTie	exon	61990168	61990364	1000	+	.	gene_id "MSTRG.4451"; transcript_id "MSTRG.4451.84"; exon_number "2";
chr1	StringTie	exon	61991045	61991270	1000	+	.	gene_id "MSTRG.4451"; transcript_id "MSTRG.4451.84"; exon_number "3";
chr1	StringTie	exon	62013343	62013528	1000	+	.	gene_id "MSTRG.4451"; transcript_id "MSTRG.4451.84"; exon_number "4";
chr1	StringTie	exon	62017856	62017947	1000	+	.	gene_id "MSTRG.4451"; transcript_id "MSTRG.4451.84"; exon_number "5";
chr1	StringTie	exon	62037977	62038049	1000	+	.	gene_id "MSTRG.4451"; transcript_id "MSTRG.4451.84"; exon_number "6";
chr1	StringTie	exon	62050966	62051058	1000	+	.	gene_id "MSTRG.4451"; transcript_id "MSTRG.4451.84"; exon_number "7";
chr1	StringTie	exon	62073021	62073095	1000	+	.	gene_id "MSTRG.4451"; transcript_id "MSTRG.4451.84"; exon_number "8";
chr1	StringTie	exon	62079450	62079567	1000	+	.	gene_id "MSTRG.4451"; transcript_id "MSTRG.4451.84"; exon_number "9";
chr1	StringTie	exon	62084515	62084648	1000	+	.	gene_id "MSTRG.4451"; transcript_id "MSTRG.4451.84"; exon_number "10";
chr1	StringTie	exon	62100319	62100408	1000	+	.	gene_id "MSTRG.4451"; transcript_id "MSTRG.4451.84"; exon_number "11";
chr1	StringTie	exon	62108437	62108520	1000	+	.	gene_id "MSTRG.4451"; transcript_id "MSTRG.4451.84"; exon_number "12";
chr1	StringTie	exon	62114053	62114246	1000	+	.	gene_id "MSTRG.4451"; transcript_id "MSTRG.4451.84"; exon_number "13";
chr1	StringTie	exon	62116532	62116679	1000	+	.	gene_id "MSTRG.4451"; transcript_id "MSTRG.4451.84"; exon_number "14";
chr1	StringTie	exon	62117132	62117218	1000	+	.	gene_id "MSTRG.4451"; transcript_id "MSTRG.4451.84"; exon_number "15";
chr1	StringTie	exon	62121181	62121295	1000	+	.	gene_id "MSTRG.4451"; transcript_id "MSTRG.4451.84"; exon_number "16";
chr1	StringTie	exon	62123021	62123058	1000	+	.	gene_id "MSTRG.4451"; transcript_id "MSTRG.4451.84"; exon_number "17";
chr1	StringTie	exon	62127972	62128094	1000	+	.	gene_id "MSTRG.4451"; transcript_id "MSTRG.4451.84"; exon_number "18";
chr1	StringTie	exon	62128841	62128945	1000	+	.	gene_id "MSTRG.4451"; transcript_id "MSTRG.4451.84"; exon_number "19";
chr1	StringTie	exon	62148284	62148390	1000	+	.	gene_id "MSTRG.4451"; transcript_id "MSTRG.4451.84"; exon_number "20";
chr1	StringTie	exon	62153358	62153481	1000	+	.	gene_id "MSTRG.4451"; transcript_id "MSTRG.4451.84"; exon_number "21";
chr1	StringTie	exon	62160908	62164177	1000	+	.	gene_id "MSTRG.4451"; transcript_id "MSTRG.4451.84"; exon_number "22";
chr1	StringTie	transcript	61973191	62164067	1000	+	.	gene_id "MSTRG.4451"; transcript_id "MSTRG.4451.85";
chr1	StringTie	exon	61973191	61973440	1000	+	.	gene_id "MSTRG.4451"; transcript_id "MSTRG.4451.85"; exon_number "1";
chr1	StringTie	exon	61990168	61990364	1000	+	.	gene_id "MSTRG.4451"; transcript_id "MSTRG.4451.85"; exon_number "2";
chr1	StringTie	exon	62013343	62013528	1000	+	.	gene_id "MSTRG.4451"; transcript_id "MSTRG.4451.85"; exon_number "3";
chr1	StringTie	exon	62017856	62017947	1000	+	.	gene_id "MSTRG.4451"; transcript_id "MSTRG.4451.85"; exon_number "4";
chr1	StringTie	exon	62037977	62038049	1000	+	.	gene_id "MSTRG.4451"; transcript_id "MSTRG.4451.85"; exon_number "5";
chr1	StringTie	exon	62050966	62051058	1000	+	.	gene_id "MSTRG.4451"; transcript_id "MSTRG.4451.85"; exon_number "6";
chr1	StringTie	exon	62073021	62073095	1000	+	.	gene_id "MSTRG.4451"; transcript_id "MSTRG.4451.85"; exon_number "7";
chr1	StringTie	exon	62079450	62079567	1000	+	.	gene_id "MSTRG.4451"; transcript_id "MSTRG.4451.85"; exon_number "8";
chr1	StringTie	exon	62084515	62084648	1000	+	.	gene_id "MSTRG.4451"; transcript_id "MSTRG.4451.85"; exon_number "9";
chr1	StringTie	exon	62100319	62100360	1000	+	.	gene_id "MSTRG.4451"; transcript_id "MSTRG.4451.85"; exon_number "10";
chr1	StringTie	exon	62108437	62108520	1000	+	.	gene_id "MSTRG.4451"; transcript_id "MSTRG.4451.85"; exon_number "11";
chr1	StringTie	exon	62114053	62114246	1000	+	.	gene_id "MSTRG.4451"; transcript_id "MSTRG.4451.85"; exon_number "12";
chr1	StringTie	exon	62116532	62116679	1000	+	.	gene_id "MSTRG.4451"; transcript_id "MSTRG.4451.85"; exon_number "13";
chr1	StringTie	exon	62117132	62117218	1000	+	.	gene_id "MSTRG.4451"; transcript_id "MSTRG.4451.85"; exon_number "14";
chr1	StringTie	exon	62121181	62121295	1000	+	.	gene_id "MSTRG.4451"; transcript_id "MSTRG.4451.85"; exon_number "15";
chr1	StringTie	exon	62123021	62123058	1000	+	.	gene_id "MSTRG.4451"; transcript_id "MSTRG.4451.85"; exon_number "16";
chr1	StringTie	exon	62127972	62128094	1000	+	.	gene_id "MSTRG.4451"; transcript_id "MSTRG.4451.85"; exon_number "17";
chr1	StringTie	exon	62128841	62128945	1000	+	.	gene_id "MSTRG.4451"; transcript_id "MSTRG.4451.85"; exon_number "18";
chr1	StringTie	exon	62148284	62148390	1000	+	.	gene_id "MSTRG.4451"; transcript_id "MSTRG.4451.85"; exon_number "19";
chr1	StringTie	exon	62160908	62164067	1000	+	.	gene_id "MSTRG.4451"; transcript_id "MSTRG.4451.85"; exon_number "20";
chr1	StringTie	transcript	61973220	62164107	1000	+	.	gene_id "MSTRG.4451"; transcript_id "MSTRG.4451.86";
chr1	StringTie	exon	61973220	61973440	1000	+	.	gene_id "MSTRG.4451"; transcript_id "MSTRG.4451.86"; exon_number "1";
chr1	StringTie	exon	61990168	61990364	1000	+	.	gene_id "MSTRG.4451"; transcript_id "MSTRG.4451.86"; exon_number "2";
chr1	StringTie	exon	62017856	62017947	1000	+	.	gene_id "MSTRG.4451"; transcript_id "MSTRG.4451.86"; exon_number "3";
chr1	StringTie	exon	62037977	62038049	1000	+	.	gene_id "MSTRG.4451"; transcript_id "MSTRG.4451.86"; exon_number "4";
chr1	StringTie	exon	62050966	62051058	1000	+	.	gene_id "MSTRG.4451"; transcript_id "MSTRG.4451.86"; exon_number "5";
chr1	StringTie	exon	62079450	62079567	1000	+	.	gene_id "MSTRG.4451"; transcript_id "MSTRG.4451.86"; exon_number "6";
chr1	StringTie	exon	62084515	62084648	1000	+	.	gene_id "MSTRG.4451"; transcript_id "MSTRG.4451.86"; exon_number "7";
chr1	StringTie	exon	62108437	62108520	1000	+	.	gene_id "MSTRG.4451"; transcript_id "MSTRG.4451.86"; exon_number "8";
chr1	StringTie	exon	62114053	62114246	1000	+	.	gene_id "MSTRG.4451"; transcript_id "MSTRG.4451.86"; exon_number "9";
chr1	StringTie	exon	62116532	62116679	1000	+	.	gene_id "MSTRG.4451"; transcript_id "MSTRG.4451.86"; exon_number "10";
chr1	StringTie	exon	62117132	62117218	1000	+	.	gene_id "MSTRG.4451"; transcript_id "MSTRG.4451.86"; exon_number "11";
chr1	StringTie	exon	62121181	62121295	1000	+	.	gene_id "MSTRG.4451"; transcript_id "MSTRG.4451.86"; exon_number "12";
chr1	StringTie	exon	62123021	62123058	1000	+	.	gene_id "MSTRG.4451"; transcript_id "MSTRG.4451.86"; exon_number "13";
chr1	StringTie	exon	62127972	62128094	1000	+	.	gene_id "MSTRG.4451"; transcript_id "MSTRG.4451.86"; exon_number "14";
chr1	StringTie	exon	62128841	62128945	1000	+	.	gene_id "MSTRG.4451"; transcript_id "MSTRG.4451.86"; exon_number "15";
chr1	StringTie	exon	62148284	62148390	1000	+	.	gene_id "MSTRG.4451"; transcript_id "MSTRG.4451.86"; exon_number "16";
chr1	StringTie	exon	62160908	62164107	1000	+	.	gene_id "MSTRG.4451"; transcript_id "MSTRG.4451.86"; exon_number "17";
chr1	StringTie	transcript	61973243	61991776	1000	+	.	gene_id "MSTRG.4451"; transcript_id "MSTRG.4451.87";
chr1	StringTie	exon	61973243	61973440	1000	+	.	gene_id "MSTRG.4451"; transcript_id "MSTRG.4451.87"; exon_number "1";
chr1	StringTie	exon	61990168	61990364	1000	+	.	gene_id "MSTRG.4451"; transcript_id "MSTRG.4451.87"; exon_number "2";
chr1	StringTie	exon	61991482	61991776	1000	+	.	gene_id "MSTRG.4451"; transcript_id "MSTRG.4451.87"; exon_number "3";
chr1	StringTie	transcript	61973257	62163969	1000	+	.	gene_id "MSTRG.4451"; transcript_id "MSTRG.4451.88";
chr1	StringTie	exon	61973257	61973440	1000	+	.	gene_id "MSTRG.4451"; transcript_id "MSTRG.4451.88"; exon_number "1";
chr1	StringTie	exon	61990168	61990364	1000	+	.	gene_id "MSTRG.4451"; transcript_id "MSTRG.4451.88"; exon_number "2";
chr1	StringTie	exon	62017856	62017947	1000	+	.	gene_id "MSTRG.4451"; transcript_id "MSTRG.4451.88"; exon_number "3";
chr1	StringTie	exon	62037977	62038049	1000	+	.	gene_id "MSTRG.4451"; transcript_id "MSTRG.4451.88"; exon_number "4";
chr1	StringTie	exon	62050966	62051058	1000	+	.	gene_id "MSTRG.4451"; transcript_id "MSTRG.4451.88"; exon_number "5";
chr1	StringTie	exon	62079450	62079567	1000	+	.	gene_id "MSTRG.4451"; transcript_id "MSTRG.4451.88"; exon_number "6";
chr1	StringTie	exon	62084515	62084648	1000	+	.	gene_id "MSTRG.4451"; transcript_id "MSTRG.4451.88"; exon_number "7";
chr1	StringTie	exon	62100319	62100360	1000	+	.	gene_id "MSTRG.4451"; transcript_id "MSTRG.4451.88"; exon_number "8";
chr1	StringTie	exon	62108437	62108520	1000	+	.	gene_id "MSTRG.4451"; transcript_id "MSTRG.4451.88"; exon_number "9";
chr1	StringTie	exon	62114053	62114246	1000	+	.	gene_id "MSTRG.4451"; transcript_id "MSTRG.4451.88"; exon_number "10";
chr1	StringTie	exon	62116532	62116679	1000	+	.	gene_id "MSTRG.4451"; transcript_id "MSTRG.4451.88"; exon_number "11";
chr1	StringTie	exon	62117132	62117218	1000	+	.	gene_id "MSTRG.4451"; transcript_id "MSTRG.4451.88"; exon_number "12";
chr1	StringTie	exon	62121181	62121295	1000	+	.	gene_id "MSTRG.4451"; transcript_id "MSTRG.4451.88"; exon_number "13";
chr1	StringTie	exon	62123021	62123058	1000	+	.	gene_id "MSTRG.4451"; transcript_id "MSTRG.4451.88"; exon_number "14";
chr1	StringTie	exon	62127972	62128094	1000	+	.	gene_id "MSTRG.4451"; transcript_id "MSTRG.4451.88"; exon_number "15";
chr1	StringTie	exon	62128841	62128945	1000	+	.	gene_id "MSTRG.4451"; transcript_id "MSTRG.4451.88"; exon_number "16";
chr1	StringTie	exon	62148284	62148390	1000	+	.	gene_id "MSTRG.4451"; transcript_id "MSTRG.4451.88"; exon_number "17";
chr1	StringTie	exon	62153358	62153481	1000	+	.	gene_id "MSTRG.4451"; transcript_id "MSTRG.4451.88"; exon_number "18";
chr1	StringTie	exon	62160908	62163969	1000	+	.	gene_id "MSTRG.4451"; transcript_id "MSTRG.4451.88"; exon_number "19";
chr1	StringTie	transcript	61973367	62164018	1000	+	.	gene_id "MSTRG.4451"; transcript_id "MSTRG.4451.89";
chr1	StringTie	exon	61973367	61973440	1000	+	.	gene_id "MSTRG.4451"; transcript_id "MSTRG.4451.89"; exon_number "1";
chr1	StringTie	exon	61990168	61990364	1000	+	.	gene_id "MSTRG.4451"; transcript_id "MSTRG.4451.89"; exon_number "2";
chr1	StringTie	exon	61991045	61991270	1000	+	.	gene_id "MSTRG.4451"; transcript_id "MSTRG.4451.89"; exon_number "3";
chr1	StringTie	exon	62013343	62013528	1000	+	.	gene_id "MSTRG.4451"; transcript_id "MSTRG.4451.89"; exon_number "4";
chr1	StringTie	exon	62017856	62017947	1000	+	.	gene_id "MSTRG.4451"; transcript_id "MSTRG.4451.89"; exon_number "5";
chr1	StringTie	exon	62037977	62038049	1000	+	.	gene_id "MSTRG.4451"; transcript_id "MSTRG.4451.89"; exon_number "6";
chr1	StringTie	exon	62050966	62051058	1000	+	.	gene_id "MSTRG.4451"; transcript_id "MSTRG.4451.89"; exon_number "7";
chr1	StringTie	exon	62073021	62073095	1000	+	.	gene_id "MSTRG.4451"; transcript_id "MSTRG.4451.89"; exon_number "8";
chr1	StringTie	exon	62079450	62079567	1000	+	.	gene_id "MSTRG.4451"; transcript_id "MSTRG.4451.89"; exon_number "9";
chr1	StringTie	exon	62084515	62084648	1000	+	.	gene_id "MSTRG.4451"; transcript_id "MSTRG.4451.89"; exon_number "10";
chr1	StringTie	exon	62100319	62100360	1000	+	.	gene_id "MSTRG.4451"; transcript_id "MSTRG.4451.89"; exon_number "11";
chr1	StringTie	exon	62108437	62108520	1000	+	.	gene_id "MSTRG.4451"; transcript_id "MSTRG.4451.89"; exon_number "12";
chr1	StringTie	exon	62114053	62114246	1000	+	.	gene_id "MSTRG.4451"; transcript_id "MSTRG.4451.89"; exon_number "13";
chr1	StringTie	exon	62116532	62116679	1000	+	.	gene_id "MSTRG.4451"; transcript_id "MSTRG.4451.89"; exon_number "14";
chr1	StringTie	exon	62117132	62117218	1000	+	.	gene_id "MSTRG.4451"; transcript_id "MSTRG.4451.89"; exon_number "15";
chr1	StringTie	exon	62121181	62121295	1000	+	.	gene_id "MSTRG.4451"; transcript_id "MSTRG.4451.89"; exon_number "16";
chr1	StringTie	exon	62123021	62123058	1000	+	.	gene_id "MSTRG.4451"; transcript_id "MSTRG.4451.89"; exon_number "17";
chr1	StringTie	exon	62127972	62128094	1000	+	.	gene_id "MSTRG.4451"; transcript_id "MSTRG.4451.89"; exon_number "18";
chr1	StringTie	exon	62128841	62128945	1000	+	.	gene_id "MSTRG.4451"; transcript_id "MSTRG.4451.89"; exon_number "19";
chr1	StringTie	exon	62148284	62148390	1000	+	.	gene_id "MSTRG.4451"; transcript_id "MSTRG.4451.89"; exon_number "20";
chr1	StringTie	exon	62153358	62153481	1000	+	.	gene_id "MSTRG.4451"; transcript_id "MSTRG.4451.89"; exon_number "21";
chr1	StringTie	exon	62160908	62164018	1000	+	.	gene_id "MSTRG.4451"; transcript_id "MSTRG.4451.89"; exon_number "22";
chr1	StringTie	transcript	61742409	62163899	1000	+	.	gene_id "MSTRG.4451"; transcript_id "MSTRG.4451.9";
chr1	StringTie	exon	61742409	61742555	1000	+	.	gene_id "MSTRG.4451"; transcript_id "MSTRG.4451.9"; exon_number "1";
chr1	StringTie	exon	61757410	61757486	1000	+	.	gene_id "MSTRG.4451"; transcript_id "MSTRG.4451.9"; exon_number "2";
chr1	StringTie	exon	61762858	61762914	1000	+	.	gene_id "MSTRG.4451"; transcript_id "MSTRG.4451.9"; exon_number "3";
chr1	StringTie	exon	61763013	61763179	1000	+	.	gene_id "MSTRG.4451"; transcript_id "MSTRG.4451.9"; exon_number "4";
chr1	StringTie	exon	61766279	61766473	1000	+	.	gene_id "MSTRG.4451"; transcript_id "MSTRG.4451.9"; exon_number "5";
chr1	StringTie	exon	61769283	61769422	1000	+	.	gene_id "MSTRG.4451"; transcript_id "MSTRG.4451.9"; exon_number "6";
chr1	StringTie	exon	61771431	61771626	1000	+	.	gene_id "MSTRG.4451"; transcript_id "MSTRG.4451.9"; exon_number "7";
chr1	StringTie	exon	61775206	61775334	1000	+	.	gene_id "MSTRG.4451"; transcript_id "MSTRG.4451.9"; exon_number "8";
chr1	StringTie	exon	61787754	61787972	1000	+	.	gene_id "MSTRG.4451"; transcript_id "MSTRG.4451.9"; exon_number "9";
chr1	StringTie	exon	61791348	61791447	1000	+	.	gene_id "MSTRG.4451"; transcript_id "MSTRG.4451.9"; exon_number "10";
chr1	StringTie	exon	61795467	61795558	1000	+	.	gene_id "MSTRG.4451"; transcript_id "MSTRG.4451.9"; exon_number "11";
chr1	StringTie	exon	61797287	61797428	1000	+	.	gene_id "MSTRG.4451"; transcript_id "MSTRG.4451.9"; exon_number "12";
chr1	StringTie	exon	61801623	61801769	1000	+	.	gene_id "MSTRG.4451"; transcript_id "MSTRG.4451.9"; exon_number "13";
chr1	StringTie	exon	61805448	61805524	1000	+	.	gene_id "MSTRG.4451"; transcript_id "MSTRG.4451.9"; exon_number "14";
chr1	StringTie	exon	61808474	61808530	1000	+	.	gene_id "MSTRG.4451"; transcript_id "MSTRG.4451.9"; exon_number "15";
chr1	StringTie	exon	61822945	61823079	1000	+	.	gene_id "MSTRG.4451"; transcript_id "MSTRG.4451.9"; exon_number "16";
chr1	StringTie	exon	61827422	61827583	1000	+	.	gene_id "MSTRG.4451"; transcript_id "MSTRG.4451.9"; exon_number "17";
chr1	StringTie	exon	61833654	61833785	1000	+	.	gene_id "MSTRG.4451"; transcript_id "MSTRG.4451.9"; exon_number "18";
chr1	StringTie	exon	61856030	61856239	1000	+	.	gene_id "MSTRG.4451"; transcript_id "MSTRG.4451.9"; exon_number "19";
chr1	StringTie	exon	61861551	61861667	1000	+	.	gene_id "MSTRG.4451"; transcript_id "MSTRG.4451.9"; exon_number "20";
chr1	StringTie	exon	61864238	61864633	1000	+	.	gene_id "MSTRG.4451"; transcript_id "MSTRG.4451.9"; exon_number "21";
chr1	StringTie	exon	61875243	61875366	1000	+	.	gene_id "MSTRG.4451"; transcript_id "MSTRG.4451.9"; exon_number "22";
chr1	StringTie	exon	61884237	61884408	1000	+	.	gene_id "MSTRG.4451"; transcript_id "MSTRG.4451.9"; exon_number "23";
chr1	StringTie	exon	61899583	61899654	1000	+	.	gene_id "MSTRG.4451"; transcript_id "MSTRG.4451.9"; exon_number "24";
chr1	StringTie	exon	61901282	61901459	1000	+	.	gene_id "MSTRG.4451"; transcript_id "MSTRG.4451.9"; exon_number "25";
chr1	StringTie	exon	61908372	61908482	1000	+	.	gene_id "MSTRG.4451"; transcript_id "MSTRG.4451.9"; exon_number "26";
chr1	StringTie	exon	61914587	61914664	1000	+	.	gene_id "MSTRG.4451"; transcript_id "MSTRG.4451.9"; exon_number "27";
chr1	StringTie	exon	61927730	61927829	1000	+	.	gene_id "MSTRG.4451"; transcript_id "MSTRG.4451.9"; exon_number "28";
chr1	StringTie	exon	61990168	61990364	1000	+	.	gene_id "MSTRG.4451"; transcript_id "MSTRG.4451.9"; exon_number "29";
chr1	StringTie	exon	62017856	62017947	1000	+	.	gene_id "MSTRG.4451"; transcript_id "MSTRG.4451.9"; exon_number "30";
chr1	StringTie	exon	62037977	62038049	1000	+	.	gene_id "MSTRG.4451"; transcript_id "MSTRG.4451.9"; exon_number "31";
chr1	StringTie	exon	62050966	62051058	1000	+	.	gene_id "MSTRG.4451"; transcript_id "MSTRG.4451.9"; exon_number "32";
chr1	StringTie	exon	62079450	62079567	1000	+	.	gene_id "MSTRG.4451"; transcript_id "MSTRG.4451.9"; exon_number "33";
chr1	StringTie	exon	62084515	62084648	1000	+	.	gene_id "MSTRG.4451"; transcript_id "MSTRG.4451.9"; exon_number "34";
chr1	StringTie	exon	62108437	62108520	1000	+	.	gene_id "MSTRG.4451"; transcript_id "MSTRG.4451.9"; exon_number "35";
chr1	StringTie	exon	62114053	62114246	1000	+	.	gene_id "MSTRG.4451"; transcript_id "MSTRG.4451.9"; exon_number "36";
chr1	StringTie	exon	62116532	62116679	1000	+	.	gene_id "MSTRG.4451"; transcript_id "MSTRG.4451.9"; exon_number "37";
chr1	StringTie	exon	62117132	62117218	1000	+	.	gene_id "MSTRG.4451"; transcript_id "MSTRG.4451.9"; exon_number "38";
chr1	StringTie	exon	62121186	62121295	1000	+	.	gene_id "MSTRG.4451"; transcript_id "MSTRG.4451.9"; exon_number "39";
chr1	StringTie	exon	62123021	62123058	1000	+	.	gene_id "MSTRG.4451"; transcript_id "MSTRG.4451.9"; exon_number "40";
chr1	StringTie	exon	62127972	62128094	1000	+	.	gene_id "MSTRG.4451"; transcript_id "MSTRG.4451.9"; exon_number "41";
chr1	StringTie	exon	62128841	62128945	1000	+	.	gene_id "MSTRG.4451"; transcript_id "MSTRG.4451.9"; exon_number "42";
chr1	StringTie	exon	62148284	62148390	1000	+	.	gene_id "MSTRG.4451"; transcript_id "MSTRG.4451.9"; exon_number "43";
chr1	StringTie	exon	62153358	62153481	1000	+	.	gene_id "MSTRG.4451"; transcript_id "MSTRG.4451.9"; exon_number "44";
chr1	StringTie	exon	62160908	62161389	1000	+	.	gene_id "MSTRG.4451"; transcript_id "MSTRG.4451.9"; exon_number "45";
chr1	StringTie	exon	62162883	62163899	1000	+	.	gene_id "MSTRG.4451"; transcript_id "MSTRG.4451.9"; exon_number "46";
chr1	StringTie	transcript	61973393	62164188	1000	+	.	gene_id "MSTRG.4451"; transcript_id "MSTRG.4451.90";
chr1	StringTie	exon	61973393	61973440	1000	+	.	gene_id "MSTRG.4451"; transcript_id "MSTRG.4451.90"; exon_number "1";
chr1	StringTie	exon	61990168	61990364	1000	+	.	gene_id "MSTRG.4451"; transcript_id "MSTRG.4451.90"; exon_number "2";
chr1	StringTie	exon	62017856	62017947	1000	+	.	gene_id "MSTRG.4451"; transcript_id "MSTRG.4451.90"; exon_number "3";
chr1	StringTie	exon	62037977	62038049	1000	+	.	gene_id "MSTRG.4451"; transcript_id "MSTRG.4451.90"; exon_number "4";
chr1	StringTie	exon	62050966	62051058	1000	+	.	gene_id "MSTRG.4451"; transcript_id "MSTRG.4451.90"; exon_number "5";
chr1	StringTie	exon	62073021	62073095	1000	+	.	gene_id "MSTRG.4451"; transcript_id "MSTRG.4451.90"; exon_number "6";
chr1	StringTie	exon	62079450	62079567	1000	+	.	gene_id "MSTRG.4451"; transcript_id "MSTRG.4451.90"; exon_number "7";
chr1	StringTie	exon	62084515	62084648	1000	+	.	gene_id "MSTRG.4451"; transcript_id "MSTRG.4451.90"; exon_number "8";
chr1	StringTie	exon	62100319	62100360	1000	+	.	gene_id "MSTRG.4451"; transcript_id "MSTRG.4451.90"; exon_number "9";
chr1	StringTie	exon	62108437	62108520	1000	+	.	gene_id "MSTRG.4451"; transcript_id "MSTRG.4451.90"; exon_number "10";
chr1	StringTie	exon	62114053	62114246	1000	+	.	gene_id "MSTRG.4451"; transcript_id "MSTRG.4451.90"; exon_number "11";
chr1	StringTie	exon	62116532	62116679	1000	+	.	gene_id "MSTRG.4451"; transcript_id "MSTRG.4451.90"; exon_number "12";
chr1	StringTie	exon	62117132	62117218	1000	+	.	gene_id "MSTRG.4451"; transcript_id "MSTRG.4451.90"; exon_number "13";
chr1	StringTie	exon	62121181	62121295	1000	+	.	gene_id "MSTRG.4451"; transcript_id "MSTRG.4451.90"; exon_number "14";
chr1	StringTie	exon	62123021	62123058	1000	+	.	gene_id "MSTRG.4451"; transcript_id "MSTRG.4451.90"; exon_number "15";
chr1	StringTie	exon	62127972	62128094	1000	+	.	gene_id "MSTRG.4451"; transcript_id "MSTRG.4451.90"; exon_number "16";
chr1	StringTie	exon	62128841	62128945	1000	+	.	gene_id "MSTRG.4451"; transcript_id "MSTRG.4451.90"; exon_number "17";
chr1	StringTie	exon	62148284	62148390	1000	+	.	gene_id "MSTRG.4451"; transcript_id "MSTRG.4451.90"; exon_number "18";
chr1	StringTie	exon	62153358	62153481	1000	+	.	gene_id "MSTRG.4451"; transcript_id "MSTRG.4451.90"; exon_number "19";
chr1	StringTie	exon	62160908	62164188	1000	+	.	gene_id "MSTRG.4451"; transcript_id "MSTRG.4451.90"; exon_number "20";
chr1	StringTie	transcript	61973405	62164583	1000	+	.	gene_id "MSTRG.4451"; transcript_id "MSTRG.4451.91";
chr1	StringTie	exon	61973405	61973440	1000	+	.	gene_id "MSTRG.4451"; transcript_id "MSTRG.4451.91"; exon_number "1";
chr1	StringTie	exon	61990168	61990364	1000	+	.	gene_id "MSTRG.4451"; transcript_id "MSTRG.4451.91"; exon_number "2";
chr1	StringTie	exon	62007266	62007518	1000	+	.	gene_id "MSTRG.4451"; transcript_id "MSTRG.4451.91"; exon_number "3";
chr1	StringTie	exon	62017856	62017947	1000	+	.	gene_id "MSTRG.4451"; transcript_id "MSTRG.4451.91"; exon_number "4";
chr1	StringTie	exon	62037977	62038049	1000	+	.	gene_id "MSTRG.4451"; transcript_id "MSTRG.4451.91"; exon_number "5";
chr1	StringTie	exon	62050966	62051058	1000	+	.	gene_id "MSTRG.4451"; transcript_id "MSTRG.4451.91"; exon_number "6";
chr1	StringTie	exon	62073021	62073095	1000	+	.	gene_id "MSTRG.4451"; transcript_id "MSTRG.4451.91"; exon_number "7";
chr1	StringTie	exon	62079450	62079567	1000	+	.	gene_id "MSTRG.4451"; transcript_id "MSTRG.4451.91"; exon_number "8";
chr1	StringTie	exon	62084515	62084648	1000	+	.	gene_id "MSTRG.4451"; transcript_id "MSTRG.4451.91"; exon_number "9";
chr1	StringTie	exon	62100319	62100360	1000	+	.	gene_id "MSTRG.4451"; transcript_id "MSTRG.4451.91"; exon_number "10";
chr1	StringTie	exon	62108437	62108520	1000	+	.	gene_id "MSTRG.4451"; transcript_id "MSTRG.4451.91"; exon_number "11";
chr1	StringTie	exon	62114053	62114246	1000	+	.	gene_id "MSTRG.4451"; transcript_id "MSTRG.4451.91"; exon_number "12";
chr1	StringTie	exon	62116532	62116679	1000	+	.	gene_id "MSTRG.4451"; transcript_id "MSTRG.4451.91"; exon_number "13";
chr1	StringTie	exon	62117132	62117218	1000	+	.	gene_id "MSTRG.4451"; transcript_id "MSTRG.4451.91"; exon_number "14";
chr1	StringTie	exon	62121181	62121295	1000	+	.	gene_id "MSTRG.4451"; transcript_id "MSTRG.4451.91"; exon_number "15";
chr1	StringTie	exon	62123021	62123058	1000	+	.	gene_id "MSTRG.4451"; transcript_id "MSTRG.4451.91"; exon_number "16";
chr1	StringTie	exon	62127972	62128094	1000	+	.	gene_id "MSTRG.4451"; transcript_id "MSTRG.4451.91"; exon_number "17";
chr1	StringTie	exon	62128841	62128945	1000	+	.	gene_id "MSTRG.4451"; transcript_id "MSTRG.4451.91"; exon_number "18";
chr1	StringTie	exon	62148284	62148390	1000	+	.	gene_id "MSTRG.4451"; transcript_id "MSTRG.4451.91"; exon_number "19";
chr1	StringTie	exon	62160908	62164583	1000	+	.	gene_id "MSTRG.4451"; transcript_id "MSTRG.4451.91"; exon_number "20";
chr1	StringTie	transcript	61973410	61991833	1000	+	.	gene_id "MSTRG.4451"; transcript_id "MSTRG.4451.92";
chr1	StringTie	exon	61973410	61973440	1000	+	.	gene_id "MSTRG.4451"; transcript_id "MSTRG.4451.92"; exon_number "1";
chr1	StringTie	exon	61990168	61990364	1000	+	.	gene_id "MSTRG.4451"; transcript_id "MSTRG.4451.92"; exon_number "2";
chr1	StringTie	exon	61991045	61991270	1000	+	.	gene_id "MSTRG.4451"; transcript_id "MSTRG.4451.92"; exon_number "3";
chr1	StringTie	exon	61991482	61991833	1000	+	.	gene_id "MSTRG.4451"; transcript_id "MSTRG.4451.92"; exon_number "4";
chr1	StringTie	transcript	61981590	62165076	1000	+	.	gene_id "MSTRG.4451"; transcript_id "MSTRG.4451.93";
chr1	StringTie	exon	61981590	61981615	1000	+	.	gene_id "MSTRG.4451"; transcript_id "MSTRG.4451.93"; exon_number "1";
chr1	StringTie	exon	61990168	61990364	1000	+	.	gene_id "MSTRG.4451"; transcript_id "MSTRG.4451.93"; exon_number "2";
chr1	StringTie	exon	62013343	62013528	1000	+	.	gene_id "MSTRG.4451"; transcript_id "MSTRG.4451.93"; exon_number "3";
chr1	StringTie	exon	62017856	62017947	1000	+	.	gene_id "MSTRG.4451"; transcript_id "MSTRG.4451.93"; exon_number "4";
chr1	StringTie	exon	62037977	62038049	1000	+	.	gene_id "MSTRG.4451"; transcript_id "MSTRG.4451.93"; exon_number "5";
chr1	StringTie	exon	62050966	62051058	1000	+	.	gene_id "MSTRG.4451"; transcript_id "MSTRG.4451.93"; exon_number "6";
chr1	StringTie	exon	62073021	62073095	1000	+	.	gene_id "MSTRG.4451"; transcript_id "MSTRG.4451.93"; exon_number "7";
chr1	StringTie	exon	62079450	62079567	1000	+	.	gene_id "MSTRG.4451"; transcript_id "MSTRG.4451.93"; exon_number "8";
chr1	StringTie	exon	62084515	62084648	1000	+	.	gene_id "MSTRG.4451"; transcript_id "MSTRG.4451.93"; exon_number "9";
chr1	StringTie	exon	62100319	62100360	1000	+	.	gene_id "MSTRG.4451"; transcript_id "MSTRG.4451.93"; exon_number "10";
chr1	StringTie	exon	62108437	62108520	1000	+	.	gene_id "MSTRG.4451"; transcript_id "MSTRG.4451.93"; exon_number "11";
chr1	StringTie	exon	62114053	62114246	1000	+	.	gene_id "MSTRG.4451"; transcript_id "MSTRG.4451.93"; exon_number "12";
chr1	StringTie	exon	62116532	62116679	1000	+	.	gene_id "MSTRG.4451"; transcript_id "MSTRG.4451.93"; exon_number "13";
chr1	StringTie	exon	62117132	62117218	1000	+	.	gene_id "MSTRG.4451"; transcript_id "MSTRG.4451.93"; exon_number "14";
chr1	StringTie	exon	62121181	62121295	1000	+	.	gene_id "MSTRG.4451"; transcript_id "MSTRG.4451.93"; exon_number "15";
chr1	StringTie	exon	62123021	62123058	1000	+	.	gene_id "MSTRG.4451"; transcript_id "MSTRG.4451.93"; exon_number "16";
chr1	StringTie	exon	62127972	62128094	1000	+	.	gene_id "MSTRG.4451"; transcript_id "MSTRG.4451.93"; exon_number "17";
chr1	StringTie	exon	62128841	62128945	1000	+	.	gene_id "MSTRG.4451"; transcript_id "MSTRG.4451.93"; exon_number "18";
chr1	StringTie	exon	62148284	62148390	1000	+	.	gene_id "MSTRG.4451"; transcript_id "MSTRG.4451.93"; exon_number "19";
chr1	StringTie	exon	62160908	62165076	1000	+	.	gene_id "MSTRG.4451"; transcript_id "MSTRG.4451.93"; exon_number "20";
chr1	StringTie	transcript	61988625	61992160	1000	+	.	gene_id "MSTRG.4451"; transcript_id "MSTRG.4451.94";
chr1	StringTie	exon	61988625	61990364	1000	+	.	gene_id "MSTRG.4451"; transcript_id "MSTRG.4451.94"; exon_number "1";
chr1	StringTie	exon	61991045	61991270	1000	+	.	gene_id "MSTRG.4451"; transcript_id "MSTRG.4451.94"; exon_number "2";
chr1	StringTie	exon	61992138	61992160	1000	+	.	gene_id "MSTRG.4451"; transcript_id "MSTRG.4451.94"; exon_number "3";
chr1	StringTie	transcript	61988864	62164333	1000	+	.	gene_id "MSTRG.4451"; transcript_id "MSTRG.4451.95";
chr1	StringTie	exon	61988864	61990364	1000	+	.	gene_id "MSTRG.4451"; transcript_id "MSTRG.4451.95"; exon_number "1";
chr1	StringTie	exon	62013343	62013528	1000	+	.	gene_id "MSTRG.4451"; transcript_id "MSTRG.4451.95"; exon_number "2";
chr1	StringTie	exon	62017856	62017947	1000	+	.	gene_id "MSTRG.4451"; transcript_id "MSTRG.4451.95"; exon_number "3";
chr1	StringTie	exon	62037977	62038049	1000	+	.	gene_id "MSTRG.4451"; transcript_id "MSTRG.4451.95"; exon_number "4";
chr1	StringTie	exon	62050966	62051058	1000	+	.	gene_id "MSTRG.4451"; transcript_id "MSTRG.4451.95"; exon_number "5";
chr1	StringTie	exon	62073021	62073095	1000	+	.	gene_id "MSTRG.4451"; transcript_id "MSTRG.4451.95"; exon_number "6";
chr1	StringTie	exon	62079450	62079567	1000	+	.	gene_id "MSTRG.4451"; transcript_id "MSTRG.4451.95"; exon_number "7";
chr1	StringTie	exon	62084515	62084648	1000	+	.	gene_id "MSTRG.4451"; transcript_id "MSTRG.4451.95"; exon_number "8";
chr1	StringTie	exon	62100319	62100408	1000	+	.	gene_id "MSTRG.4451"; transcript_id "MSTRG.4451.95"; exon_number "9";
chr1	StringTie	exon	62108437	62108520	1000	+	.	gene_id "MSTRG.4451"; transcript_id "MSTRG.4451.95"; exon_number "10";
chr1	StringTie	exon	62114053	62114246	1000	+	.	gene_id "MSTRG.4451"; transcript_id "MSTRG.4451.95"; exon_number "11";
chr1	StringTie	exon	62116532	62116679	1000	+	.	gene_id "MSTRG.4451"; transcript_id "MSTRG.4451.95"; exon_number "12";
chr1	StringTie	exon	62117132	62117218	1000	+	.	gene_id "MSTRG.4451"; transcript_id "MSTRG.4451.95"; exon_number "13";
chr1	StringTie	exon	62121181	62121295	1000	+	.	gene_id "MSTRG.4451"; transcript_id "MSTRG.4451.95"; exon_number "14";
chr1	StringTie	exon	62123021	62123058	1000	+	.	gene_id "MSTRG.4451"; transcript_id "MSTRG.4451.95"; exon_number "15";
chr1	StringTie	exon	62127972	62128094	1000	+	.	gene_id "MSTRG.4451"; transcript_id "MSTRG.4451.95"; exon_number "16";
chr1	StringTie	exon	62128841	62128945	1000	+	.	gene_id "MSTRG.4451"; transcript_id "MSTRG.4451.95"; exon_number "17";
chr1	StringTie	exon	62148284	62148390	1000	+	.	gene_id "MSTRG.4451"; transcript_id "MSTRG.4451.95"; exon_number "18";
chr1	StringTie	exon	62160908	62164333	1000	+	.	gene_id "MSTRG.4451"; transcript_id "MSTRG.4451.95"; exon_number "19";
chr1	StringTie	transcript	61990033	62164061	1000	+	.	gene_id "MSTRG.4451"; transcript_id "MSTRG.4451.96";
chr1	StringTie	exon	61990033	61990364	1000	+	.	gene_id "MSTRG.4451"; transcript_id "MSTRG.4451.96"; exon_number "1";
chr1	StringTie	exon	61991069	61991270	1000	+	.	gene_id "MSTRG.4451"; transcript_id "MSTRG.4451.96"; exon_number "2";
chr1	StringTie	exon	62013343	62013528	1000	+	.	gene_id "MSTRG.4451"; transcript_id "MSTRG.4451.96"; exon_number "3";
chr1	StringTie	exon	62017856	62017947	1000	+	.	gene_id "MSTRG.4451"; transcript_id "MSTRG.4451.96"; exon_number "4";
chr1	StringTie	exon	62037977	62038049	1000	+	.	gene_id "MSTRG.4451"; transcript_id "MSTRG.4451.96"; exon_number "5";
chr1	StringTie	exon	62050966	62051058	1000	+	.	gene_id "MSTRG.4451"; transcript_id "MSTRG.4451.96"; exon_number "6";
chr1	StringTie	exon	62073021	62073095	1000	+	.	gene_id "MSTRG.4451"; transcript_id "MSTRG.4451.96"; exon_number "7";
chr1	StringTie	exon	62079450	62079567	1000	+	.	gene_id "MSTRG.4451"; transcript_id "MSTRG.4451.96"; exon_number "8";
chr1	StringTie	exon	62084515	62084648	1000	+	.	gene_id "MSTRG.4451"; transcript_id "MSTRG.4451.96"; exon_number "9";
chr1	StringTie	exon	62100319	62100408	1000	+	.	gene_id "MSTRG.4451"; transcript_id "MSTRG.4451.96"; exon_number "10";
chr1	StringTie	exon	62108437	62108520	1000	+	.	gene_id "MSTRG.4451"; transcript_id "MSTRG.4451.96"; exon_number "11";
chr1	StringTie	exon	62114053	62117218	1000	+	.	gene_id "MSTRG.4451"; transcript_id "MSTRG.4451.96"; exon_number "12";
chr1	StringTie	exon	62121181	62121295	1000	+	.	gene_id "MSTRG.4451"; transcript_id "MSTRG.4451.96"; exon_number "13";
chr1	StringTie	exon	62123021	62123058	1000	+	.	gene_id "MSTRG.4451"; transcript_id "MSTRG.4451.96"; exon_number "14";
chr1	StringTie	exon	62127972	62128094	1000	+	.	gene_id "MSTRG.4451"; transcript_id "MSTRG.4451.96"; exon_number "15";
chr1	StringTie	exon	62128841	62128945	1000	+	.	gene_id "MSTRG.4451"; transcript_id "MSTRG.4451.96"; exon_number "16";
chr1	StringTie	exon	62148284	62148390	1000	+	.	gene_id "MSTRG.4451"; transcript_id "MSTRG.4451.96"; exon_number "17";
chr1	StringTie	exon	62153358	62153481	1000	+	.	gene_id "MSTRG.4451"; transcript_id "MSTRG.4451.96"; exon_number "18";
chr1	StringTie	exon	62160908	62164061	1000	+	.	gene_id "MSTRG.4451"; transcript_id "MSTRG.4451.96"; exon_number "19";
chr1	StringTie	transcript	61990076	62164055	1000	+	.	gene_id "MSTRG.4451"; transcript_id "MSTRG.4451.97";
chr1	StringTie	exon	61990076	61990364	1000	+	.	gene_id "MSTRG.4451"; transcript_id "MSTRG.4451.97"; exon_number "1";
chr1	StringTie	exon	62013343	62013528	1000	+	.	gene_id "MSTRG.4451"; transcript_id "MSTRG.4451.97"; exon_number "2";
chr1	StringTie	exon	62017856	62017947	1000	+	.	gene_id "MSTRG.4451"; transcript_id "MSTRG.4451.97"; exon_number "3";
chr1	StringTie	exon	62037977	62038049	1000	+	.	gene_id "MSTRG.4451"; transcript_id "MSTRG.4451.97"; exon_number "4";
chr1	StringTie	exon	62050966	62051058	1000	+	.	gene_id "MSTRG.4451"; transcript_id "MSTRG.4451.97"; exon_number "5";
chr1	StringTie	exon	62062522	62062624	1000	+	.	gene_id "MSTRG.4451"; transcript_id "MSTRG.4451.97"; exon_number "6";
chr1	StringTie	exon	62079450	62079567	1000	+	.	gene_id "MSTRG.4451"; transcript_id "MSTRG.4451.97"; exon_number "7";
chr1	StringTie	exon	62084515	62084648	1000	+	.	gene_id "MSTRG.4451"; transcript_id "MSTRG.4451.97"; exon_number "8";
chr1	StringTie	exon	62100319	62100360	1000	+	.	gene_id "MSTRG.4451"; transcript_id "MSTRG.4451.97"; exon_number "9";
chr1	StringTie	exon	62108437	62108520	1000	+	.	gene_id "MSTRG.4451"; transcript_id "MSTRG.4451.97"; exon_number "10";
chr1	StringTie	exon	62114053	62117218	1000	+	.	gene_id "MSTRG.4451"; transcript_id "MSTRG.4451.97"; exon_number "11";
chr1	StringTie	exon	62121181	62121295	1000	+	.	gene_id "MSTRG.4451"; transcript_id "MSTRG.4451.97"; exon_number "12";
chr1	StringTie	exon	62123021	62123058	1000	+	.	gene_id "MSTRG.4451"; transcript_id "MSTRG.4451.97"; exon_number "13";
chr1	StringTie	exon	62127972	62128094	1000	+	.	gene_id "MSTRG.4451"; transcript_id "MSTRG.4451.97"; exon_number "14";
chr1	StringTie	exon	62128841	62128945	1000	+	.	gene_id "MSTRG.4451"; transcript_id "MSTRG.4451.97"; exon_number "15";
chr1	StringTie	exon	62148284	62148390	1000	+	.	gene_id "MSTRG.4451"; transcript_id "MSTRG.4451.97"; exon_number "16";
chr1	StringTie	exon	62153358	62153481	1000	+	.	gene_id "MSTRG.4451"; transcript_id "MSTRG.4451.97"; exon_number "17";
chr1	StringTie	exon	62160908	62164055	1000	+	.	gene_id "MSTRG.4451"; transcript_id "MSTRG.4451.97"; exon_number "18";
chr1	StringTie	transcript	61990118	62165194	1000	+	.	gene_id "MSTRG.4451"; transcript_id "MSTRG.4451.98";
chr1	StringTie	exon	61990118	61990364	1000	+	.	gene_id "MSTRG.4451"; transcript_id "MSTRG.4451.98"; exon_number "1";
chr1	StringTie	exon	62017856	62017947	1000	+	.	gene_id "MSTRG.4451"; transcript_id "MSTRG.4451.98"; exon_number "2";
chr1	StringTie	exon	62037977	62038049	1000	+	.	gene_id "MSTRG.4451"; transcript_id "MSTRG.4451.98"; exon_number "3";
chr1	StringTie	exon	62050966	62051058	1000	+	.	gene_id "MSTRG.4451"; transcript_id "MSTRG.4451.98"; exon_number "4";
chr1	StringTie	exon	62079450	62079567	1000	+	.	gene_id "MSTRG.4451"; transcript_id "MSTRG.4451.98"; exon_number "5";
chr1	StringTie	exon	62084515	62084648	1000	+	.	gene_id "MSTRG.4451"; transcript_id "MSTRG.4451.98"; exon_number "6";
chr1	StringTie	exon	62100319	62100360	1000	+	.	gene_id "MSTRG.4451"; transcript_id "MSTRG.4451.98"; exon_number "7";
chr1	StringTie	exon	62108437	62108520	1000	+	.	gene_id "MSTRG.4451"; transcript_id "MSTRG.4451.98"; exon_number "8";
chr1	StringTie	exon	62114053	62114246	1000	+	.	gene_id "MSTRG.4451"; transcript_id "MSTRG.4451.98"; exon_number "9";
chr1	StringTie	exon	62116532	62116679	1000	+	.	gene_id "MSTRG.4451"; transcript_id "MSTRG.4451.98"; exon_number "10";
chr1	StringTie	exon	62117132	62117218	1000	+	.	gene_id "MSTRG.4451"; transcript_id "MSTRG.4451.98"; exon_number "11";
chr1	StringTie	exon	62121181	62121295	1000	+	.	gene_id "MSTRG.4451"; transcript_id "MSTRG.4451.98"; exon_number "12";
chr1	StringTie	exon	62123021	62123058	1000	+	.	gene_id "MSTRG.4451"; transcript_id "MSTRG.4451.98"; exon_number "13";
chr1	StringTie	exon	62127972	62128094	1000	+	.	gene_id "MSTRG.4451"; transcript_id "MSTRG.4451.98"; exon_number "14";
chr1	StringTie	exon	62128841	62128945	1000	+	.	gene_id "MSTRG.4451"; transcript_id "MSTRG.4451.98"; exon_number "15";
chr1	StringTie	exon	62148284	62148390	1000	+	.	gene_id "MSTRG.4451"; transcript_id "MSTRG.4451.98"; exon_number "16";
chr1	StringTie	exon	62153358	62153481	1000	+	.	gene_id "MSTRG.4451"; transcript_id "MSTRG.4451.98"; exon_number "17";
chr1	StringTie	exon	62160908	62161544	1000	+	.	gene_id "MSTRG.4451"; transcript_id "MSTRG.4451.98"; exon_number "18";
chr1	StringTie	exon	62162712	62165194	1000	+	.	gene_id "MSTRG.4451"; transcript_id "MSTRG.4451.98"; exon_number "19";
chr1	StringTie	transcript	61990135	62163974	1000	+	.	gene_id "MSTRG.4451"; transcript_id "MSTRG.4451.99";
chr1	StringTie	exon	61990135	61990364	1000	+	.	gene_id "MSTRG.4451"; transcript_id "MSTRG.4451.99"; exon_number "1";
chr1	StringTie	exon	62013343	62013528	1000	+	.	gene_id "MSTRG.4451"; transcript_id "MSTRG.4451.99"; exon_number "2";
chr1	StringTie	exon	62017856	62017947	1000	+	.	gene_id "MSTRG.4451"; transcript_id "MSTRG.4451.99"; exon_number "3";
chr1	StringTie	exon	62037977	62038049	1000	+	.	gene_id "MSTRG.4451"; transcript_id "MSTRG.4451.99"; exon_number "4";
chr1	StringTie	exon	62050966	62051058	1000	+	.	gene_id "MSTRG.4451"; transcript_id "MSTRG.4451.99"; exon_number "5";
chr1	StringTie	exon	62073021	62073095	1000	+	.	gene_id "MSTRG.4451"; transcript_id "MSTRG.4451.99"; exon_number "6";
chr1	StringTie	exon	62079450	62079567	1000	+	.	gene_id "MSTRG.4451"; transcript_id "MSTRG.4451.99"; exon_number "7";
chr1	StringTie	exon	62084515	62084648	1000	+	.	gene_id "MSTRG.4451"; transcript_id "MSTRG.4451.99"; exon_number "8";
chr1	StringTie	exon	62108437	62108520	1000	+	.	gene_id "MSTRG.4451"; transcript_id "MSTRG.4451.99"; exon_number "9";
chr1	StringTie	exon	62114053	62114246	1000	+	.	gene_id "MSTRG.4451"; transcript_id "MSTRG.4451.99"; exon_number "10";
chr1	StringTie	exon	62116532	62116679	1000	+	.	gene_id "MSTRG.4451"; transcript_id "MSTRG.4451.99"; exon_number "11";
chr1	StringTie	exon	62117132	62117218	1000	+	.	gene_id "MSTRG.4451"; transcript_id "MSTRG.4451.99"; exon_number "12";
chr1	StringTie	exon	62121186	62121295	1000	+	.	gene_id "MSTRG.4451"; transcript_id "MSTRG.4451.99"; exon_number "13";
chr1	StringTie	exon	62123021	62123058	1000	+	.	gene_id "MSTRG.4451"; transcript_id "MSTRG.4451.99"; exon_number "14";
chr1	StringTie	exon	62127972	62128094	1000	+	.	gene_id "MSTRG.4451"; transcript_id "MSTRG.4451.99"; exon_number "15";
chr1	StringTie	exon	62128841	62128945	1000	+	.	gene_id "MSTRG.4451"; transcript_id "MSTRG.4451.99"; exon_number "16";
chr1	StringTie	exon	62148284	62148390	1000	+	.	gene_id "MSTRG.4451"; transcript_id "MSTRG.4451.99"; exon_number "17";
chr1	StringTie	exon	62153358	62153481	1000	+	.	gene_id "MSTRG.4451"; transcript_id "MSTRG.4451.99"; exon_number "18";
chr1	StringTie	exon	62160908	62163974	1000	+	.	gene_id "MSTRG.4451"; transcript_id "MSTRG.4451.99"; exon_number "19";
chr12	StringTie	transcript	105592680	105605186	1000	-	.	gene_id "MSTRG.44510"; transcript_id "MSTRG.44510.1";
chr12	StringTie	exon	105592680	105594474	1000	-	.	gene_id "MSTRG.44510"; transcript_id "MSTRG.44510.1"; exon_number "1";
chr12	StringTie	exon	105595620	105595910	1000	-	.	gene_id "MSTRG.44510"; transcript_id "MSTRG.44510.1"; exon_number "2";
chr12	StringTie	exon	105603724	105605186	1000	-	.	gene_id "MSTRG.44510"; transcript_id "MSTRG.44510.1"; exon_number "3";
chr12	StringTie	transcript	105611957	105613306	1000	.	.	gene_id "MSTRG.44511"; transcript_id "MSTRG.44511.1";
chr12	StringTie	exon	105611957	105613306	1000	.	.	gene_id "MSTRG.44511"; transcript_id "MSTRG.44511.1"; exon_number "1";
chr12	StringTie	transcript	105617826	105618740	1000	.	.	gene_id "MSTRG.44512"; transcript_id "MSTRG.44512.1";
chr12	StringTie	exon	105617826	105618740	1000	.	.	gene_id "MSTRG.44512"; transcript_id "MSTRG.44512.1"; exon_number "1";
chr12	StringTie	transcript	105619144	105619437	1000	.	.	gene_id "MSTRG.44513"; transcript_id "MSTRG.44513.1";
chr12	StringTie	exon	105619144	105619437	1000	.	.	gene_id "MSTRG.44513"; transcript_id "MSTRG.44513.1"; exon_number "1";
chr12	StringTie	transcript	105622155	105628976	1000	-	.	gene_id "MSTRG.44514"; transcript_id "MSTRG.44514.1";
chr12	StringTie	exon	105622155	105622498	1000	-	.	gene_id "MSTRG.44514"; transcript_id "MSTRG.44514.1"; exon_number "1";
chr12	StringTie	exon	105628522	105628976	1000	-	.	gene_id "MSTRG.44514"; transcript_id "MSTRG.44514.1"; exon_number "2";
chr12	StringTie	transcript	105630840	105638106	1000	.	.	gene_id "MSTRG.44515"; transcript_id "MSTRG.44515.1";
chr12	StringTie	exon	105630840	105638106	1000	.	.	gene_id "MSTRG.44515"; transcript_id "MSTRG.44515.1"; exon_number "1";
chr12	StringTie	transcript	105639034	105639768	1000	.	.	gene_id "MSTRG.44516"; transcript_id "MSTRG.44516.1";
chr12	StringTie	exon	105639034	105639768	1000	.	.	gene_id "MSTRG.44516"; transcript_id "MSTRG.44516.1"; exon_number "1";
chr12	StringTie	transcript	105642218	105644097	1000	.	.	gene_id "MSTRG.44517"; transcript_id "MSTRG.44517.1";
chr12	StringTie	exon	105642218	105644097	1000	.	.	gene_id "MSTRG.44517"; transcript_id "MSTRG.44517.1"; exon_number "1";
chr12	StringTie	transcript	105654678	105654898	1000	.	.	gene_id "MSTRG.44518"; transcript_id "MSTRG.44518.1";
chr12	StringTie	exon	105654678	105654898	1000	.	.	gene_id "MSTRG.44518"; transcript_id "MSTRG.44518.1"; exon_number "1";
chr12	StringTie	transcript	105659640	105665753	1000	.	.	gene_id "MSTRG.44519"; transcript_id "MSTRG.44519.1";
chr12	StringTie	exon	105659640	105665753	1000	.	.	gene_id "MSTRG.44519"; transcript_id "MSTRG.44519.1"; exon_number "1";
chr1	StringTie	transcript	61816419	61816522	1000	+	.	gene_id "MSTRG.4452"; transcript_id "ENST00000363705"; gene_name "RNU6-414P"; ref_gene_id "ENSG00000200575";
chr1	StringTie	exon	61816419	61816522	1000	+	.	gene_id "MSTRG.4452"; transcript_id "ENST00000363705"; exon_number "1"; gene_name "RNU6-414P"; ref_gene_id "ENSG00000200575";
chr12	StringTie	transcript	105669153	105669359	1000	.	.	gene_id "MSTRG.44520"; transcript_id "MSTRG.44520.1";
chr12	StringTie	exon	105669153	105669359	1000	.	.	gene_id "MSTRG.44520"; transcript_id "MSTRG.44520.1"; exon_number "1";
chr12	StringTie	transcript	105673589	105673905	1000	.	.	gene_id "MSTRG.44521"; transcript_id "MSTRG.44521.1";
chr12	StringTie	exon	105673589	105673905	1000	.	.	gene_id "MSTRG.44521"; transcript_id "MSTRG.44521.1"; exon_number "1";
chr12	StringTie	transcript	105674199	105674614	1000	.	.	gene_id "MSTRG.44522"; transcript_id "MSTRG.44522.1";
chr12	StringTie	exon	105674199	105674614	1000	.	.	gene_id "MSTRG.44522"; transcript_id "MSTRG.44522.1"; exon_number "1";
chr12	StringTie	transcript	105699881	105700144	1000	.	.	gene_id "MSTRG.44523"; transcript_id "MSTRG.44523.1";
chr12	StringTie	exon	105699881	105700144	1000	.	.	gene_id "MSTRG.44523"; transcript_id "MSTRG.44523.1"; exon_number "1";
chr12	StringTie	transcript	105705116	105708057	1000	-	.	gene_id "MSTRG.44524"; transcript_id "MSTRG.44524.1";
chr12	StringTie	exon	105705116	105705566	1000	-	.	gene_id "MSTRG.44524"; transcript_id "MSTRG.44524.1"; exon_number "1";
chr12	StringTie	exon	105706765	105706836	1000	-	.	gene_id "MSTRG.44524"; transcript_id "MSTRG.44524.1"; exon_number "2";
chr12	StringTie	exon	105707950	105708057	1000	-	.	gene_id "MSTRG.44524"; transcript_id "MSTRG.44524.1"; exon_number "3";
chr12	StringTie	transcript	105734833	105774026	1000	-	.	gene_id "MSTRG.44525"; transcript_id "MSTRG.44525.1";
chr12	StringTie	exon	105734833	105735029	1000	-	.	gene_id "MSTRG.44525"; transcript_id "MSTRG.44525.1"; exon_number "1";
chr12	StringTie	exon	105755184	105755295	1000	-	.	gene_id "MSTRG.44525"; transcript_id "MSTRG.44525.1"; exon_number "2";
chr12	StringTie	exon	105773849	105774026	1000	-	.	gene_id "MSTRG.44525"; transcript_id "MSTRG.44525.1"; exon_number "3";
chr12	StringTie	transcript	105738231	105774097	1000	-	.	gene_id "MSTRG.44525"; transcript_id "MSTRG.44525.2";
chr12	StringTie	exon	105738231	105739359	1000	-	.	gene_id "MSTRG.44525"; transcript_id "MSTRG.44525.2"; exon_number "1";
chr12	StringTie	exon	105742829	105742905	1000	-	.	gene_id "MSTRG.44525"; transcript_id "MSTRG.44525.2"; exon_number "2";
chr12	StringTie	exon	105755184	105755295	1000	-	.	gene_id "MSTRG.44525"; transcript_id "MSTRG.44525.2"; exon_number "3";
chr12	StringTie	exon	105773849	105774097	1000	-	.	gene_id "MSTRG.44525"; transcript_id "MSTRG.44525.2"; exon_number "4";
chr12	StringTie	transcript	105738423	105774097	1000	-	.	gene_id "MSTRG.44525"; transcript_id "MSTRG.44525.3";
chr12	StringTie	exon	105738423	105739359	1000	-	.	gene_id "MSTRG.44525"; transcript_id "MSTRG.44525.3"; exon_number "1";
chr12	StringTie	exon	105742829	105742905	1000	-	.	gene_id "MSTRG.44525"; transcript_id "MSTRG.44525.3"; exon_number "2";
chr12	StringTie	exon	105755184	105755295	1000	-	.	gene_id "MSTRG.44525"; transcript_id "MSTRG.44525.3"; exon_number "3";
chr12	StringTie	exon	105766724	105766816	1000	-	.	gene_id "MSTRG.44525"; transcript_id "MSTRG.44525.3"; exon_number "4";
chr12	StringTie	exon	105773849	105774097	1000	-	.	gene_id "MSTRG.44525"; transcript_id "MSTRG.44525.3"; exon_number "5";
chr12	StringTie	transcript	105738472	105774135	1000	-	.	gene_id "MSTRG.44525"; transcript_id "MSTRG.44525.4";
chr12	StringTie	exon	105738472	105739359	1000	-	.	gene_id "MSTRG.44525"; transcript_id "MSTRG.44525.4"; exon_number "1";
chr12	StringTie	exon	105742829	105742905	1000	-	.	gene_id "MSTRG.44525"; transcript_id "MSTRG.44525.4"; exon_number "2";
chr12	StringTie	exon	105773849	105774135	1000	-	.	gene_id "MSTRG.44525"; transcript_id "MSTRG.44525.4"; exon_number "3";
chr12	StringTie	transcript	105738516	105775425	1000	-	.	gene_id "MSTRG.44525"; transcript_id "MSTRG.44525.5";
chr12	StringTie	exon	105738516	105739359	1000	-	.	gene_id "MSTRG.44525"; transcript_id "MSTRG.44525.5"; exon_number "1";
chr12	StringTie	exon	105742829	105742905	1000	-	.	gene_id "MSTRG.44525"; transcript_id "MSTRG.44525.5"; exon_number "2";
chr12	StringTie	exon	105755184	105755295	1000	-	.	gene_id "MSTRG.44525"; transcript_id "MSTRG.44525.5"; exon_number "3";
chr12	StringTie	exon	105766724	105775425	1000	-	.	gene_id "MSTRG.44525"; transcript_id "MSTRG.44525.5"; exon_number "4";
chr12	StringTie	transcript	105738747	105752914	1000	-	.	gene_id "MSTRG.44525"; transcript_id "MSTRG.44525.6";
chr12	StringTie	exon	105738747	105739359	1000	-	.	gene_id "MSTRG.44525"; transcript_id "MSTRG.44525.6"; exon_number "1";
chr12	StringTie	exon	105742829	105742905	1000	-	.	gene_id "MSTRG.44525"; transcript_id "MSTRG.44525.6"; exon_number "2";
chr12	StringTie	exon	105752882	105752914	1000	-	.	gene_id "MSTRG.44525"; transcript_id "MSTRG.44525.6"; exon_number "3";
chr12	StringTie	transcript	105796420	105796799	1000	.	.	gene_id "MSTRG.44526"; transcript_id "MSTRG.44526.1";
chr12	StringTie	exon	105796420	105796799	1000	.	.	gene_id "MSTRG.44526"; transcript_id "MSTRG.44526.1"; exon_number "1";
chr12	StringTie	transcript	105798000	105798216	1000	.	.	gene_id "MSTRG.44527"; transcript_id "MSTRG.44527.1";
chr12	StringTie	exon	105798000	105798216	1000	.	.	gene_id "MSTRG.44527"; transcript_id "MSTRG.44527.1"; exon_number "1";
chr12	StringTie	transcript	105801811	105804026	1000	+	.	gene_id "MSTRG.44528"; transcript_id "MSTRG.44528.1";
chr12	StringTie	exon	105801811	105804026	1000	+	.	gene_id "MSTRG.44528"; transcript_id "MSTRG.44528.1"; exon_number "1";
chr12	StringTie	transcript	105808379	105808745	1000	.	.	gene_id "MSTRG.44529"; transcript_id "MSTRG.44529.1";
chr12	StringTie	exon	105808379	105808745	1000	.	.	gene_id "MSTRG.44529"; transcript_id "MSTRG.44529.1"; exon_number "1";
chr1	StringTie	transcript	61852499	61852602	1000	+	.	gene_id "MSTRG.4453"; transcript_id "ENST00000391058"; gene_name "RNU6-1177P"; ref_gene_id "ENSG00000212360";
chr1	StringTie	exon	61852499	61852602	1000	+	.	gene_id "MSTRG.4453"; transcript_id "ENST00000391058"; exon_number "1"; gene_name "RNU6-1177P"; ref_gene_id "ENSG00000212360";
chr12	StringTie	transcript	105810021	105810703	1000	.	.	gene_id "MSTRG.44530"; transcript_id "MSTRG.44530.1";
chr12	StringTie	exon	105810021	105810703	1000	.	.	gene_id "MSTRG.44530"; transcript_id "MSTRG.44530.1"; exon_number "1";
chr12	StringTie	transcript	105823096	105823425	1000	.	.	gene_id "MSTRG.44531"; transcript_id "MSTRG.44531.1";
chr12	StringTie	exon	105823096	105823425	1000	.	.	gene_id "MSTRG.44531"; transcript_id "MSTRG.44531.1"; exon_number "1";
chr12	StringTie	transcript	105824195	105824458	1000	.	.	gene_id "MSTRG.44532"; transcript_id "MSTRG.44532.1";
chr12	StringTie	exon	105824195	105824458	1000	.	.	gene_id "MSTRG.44532"; transcript_id "MSTRG.44532.1"; exon_number "1";
chr12	StringTie	transcript	105838200	105851847	1000	+	.	gene_id "MSTRG.44533"; transcript_id "MSTRG.44533.1";
chr12	StringTie	exon	105838200	105838379	1000	+	.	gene_id "MSTRG.44533"; transcript_id "MSTRG.44533.1"; exon_number "1";
chr12	StringTie	exon	105838503	105838775	1000	+	.	gene_id "MSTRG.44533"; transcript_id "MSTRG.44533.1"; exon_number "2";
chr12	StringTie	exon	105842013	105842166	1000	+	.	gene_id "MSTRG.44533"; transcript_id "MSTRG.44533.1"; exon_number "3";
chr12	StringTie	exon	105850928	105851847	1000	+	.	gene_id "MSTRG.44533"; transcript_id "MSTRG.44533.1"; exon_number "4";
chr12	StringTie	transcript	105838267	105842456	1000	+	.	gene_id "MSTRG.44533"; transcript_id "MSTRG.44533.2";
chr12	StringTie	exon	105838267	105838379	1000	+	.	gene_id "MSTRG.44533"; transcript_id "MSTRG.44533.2"; exon_number "1";
chr12	StringTie	exon	105838503	105838775	1000	+	.	gene_id "MSTRG.44533"; transcript_id "MSTRG.44533.2"; exon_number "2";
chr12	StringTie	exon	105840502	105842456	1000	+	.	gene_id "MSTRG.44533"; transcript_id "MSTRG.44533.2"; exon_number "3";
chr12	StringTie	transcript	105848792	105849161	1000	.	.	gene_id "MSTRG.44534"; transcript_id "MSTRG.44534.1";
chr12	StringTie	exon	105848792	105849161	1000	.	.	gene_id "MSTRG.44534"; transcript_id "MSTRG.44534.1"; exon_number "1";
chr12	StringTie	transcript	105853538	105854210	1000	.	.	gene_id "MSTRG.44535"; transcript_id "MSTRG.44535.1";
chr12	StringTie	exon	105853538	105854210	1000	.	.	gene_id "MSTRG.44535"; transcript_id "MSTRG.44535.1"; exon_number "1";
chr12	StringTie	transcript	105862149	105862752	1000	.	.	gene_id "MSTRG.44536"; transcript_id "MSTRG.44536.1";
chr12	StringTie	exon	105862149	105862752	1000	.	.	gene_id "MSTRG.44536"; transcript_id "MSTRG.44536.1"; exon_number "1";
chr12	StringTie	transcript	105864573	105865196	1000	.	.	gene_id "MSTRG.44537"; transcript_id "MSTRG.44537.1";
chr12	StringTie	exon	105864573	105865196	1000	.	.	gene_id "MSTRG.44537"; transcript_id "MSTRG.44537.1"; exon_number "1";
chr12	StringTie	transcript	105873323	105873950	1000	.	.	gene_id "MSTRG.44538"; transcript_id "MSTRG.44538.1";
chr12	StringTie	exon	105873323	105873950	1000	.	.	gene_id "MSTRG.44538"; transcript_id "MSTRG.44538.1"; exon_number "1";
chr12	StringTie	transcript	105875621	105878111	1000	.	.	gene_id "MSTRG.44539"; transcript_id "MSTRG.44539.1";
chr12	StringTie	exon	105875621	105878111	1000	.	.	gene_id "MSTRG.44539"; transcript_id "MSTRG.44539.1"; exon_number "1";
chr1	StringTie	transcript	61985397	62031206	1000	-	.	gene_id "MSTRG.4454"; transcript_id "MSTRG.4454.1";
chr1	StringTie	exon	61985397	61985832	1000	-	.	gene_id "MSTRG.4454"; transcript_id "MSTRG.4454.1"; exon_number "1";
chr1	StringTie	exon	62006685	62006728	1000	-	.	gene_id "MSTRG.4454"; transcript_id "MSTRG.4454.1"; exon_number "2";
chr1	StringTie	exon	62031126	62031206	1000	-	.	gene_id "MSTRG.4454"; transcript_id "MSTRG.4454.1"; exon_number "3";
chr12	StringTie	transcript	105879924	105880377	1000	.	.	gene_id "MSTRG.44540"; transcript_id "MSTRG.44540.1";
chr12	StringTie	exon	105879924	105880377	1000	.	.	gene_id "MSTRG.44540"; transcript_id "MSTRG.44540.1"; exon_number "1";
chr12	StringTie	transcript	105880807	105881073	1000	.	.	gene_id "MSTRG.44541"; transcript_id "MSTRG.44541.1";
chr12	StringTie	exon	105880807	105881073	1000	.	.	gene_id "MSTRG.44541"; transcript_id "MSTRG.44541.1"; exon_number "1";
chr12	StringTie	transcript	105881584	105882626	1000	.	.	gene_id "MSTRG.44542"; transcript_id "MSTRG.44542.1";
chr12	StringTie	exon	105881584	105882626	1000	.	.	gene_id "MSTRG.44542"; transcript_id "MSTRG.44542.1"; exon_number "1";
chr12	StringTie	transcript	105882982	105884232	1000	.	.	gene_id "MSTRG.44543"; transcript_id "MSTRG.44543.1";
chr12	StringTie	exon	105882982	105884232	1000	.	.	gene_id "MSTRG.44543"; transcript_id "MSTRG.44543.1"; exon_number "1";
chr12	StringTie	transcript	105892272	105892485	1000	.	.	gene_id "MSTRG.44544"; transcript_id "MSTRG.44544.1";
chr12	StringTie	exon	105892272	105892485	1000	.	.	gene_id "MSTRG.44544"; transcript_id "MSTRG.44544.1"; exon_number "1";
chr12	StringTie	transcript	105917895	105946054	1000	-	.	gene_id "MSTRG.44545"; transcript_id "MSTRG.44545.1";
chr12	StringTie	exon	105917895	105917985	1000	-	.	gene_id "MSTRG.44545"; transcript_id "MSTRG.44545.1"; exon_number "1";
chr12	StringTie	exon	105935289	105935444	1000	-	.	gene_id "MSTRG.44545"; transcript_id "MSTRG.44545.1"; exon_number "2";
chr12	StringTie	exon	105945825	105946054	1000	-	.	gene_id "MSTRG.44545"; transcript_id "MSTRG.44545.1"; exon_number "3";
chr12	StringTie	transcript	105921180	105946007	1000	-	.	gene_id "MSTRG.44545"; transcript_id "MSTRG.44545.2";
chr12	StringTie	exon	105921180	105921195	1000	-	.	gene_id "MSTRG.44545"; transcript_id "MSTRG.44545.2"; exon_number "1";
chr12	StringTie	exon	105935289	105935444	1000	-	.	gene_id "MSTRG.44545"; transcript_id "MSTRG.44545.2"; exon_number "2";
chr12	StringTie	exon	105945825	105946007	1000	-	.	gene_id "MSTRG.44545"; transcript_id "MSTRG.44545.2"; exon_number "3";
chr12	StringTie	transcript	105935239	105945958	1000	-	.	gene_id "MSTRG.44545"; transcript_id "MSTRG.44545.3";
chr12	StringTie	exon	105935239	105935441	1000	-	.	gene_id "MSTRG.44545"; transcript_id "MSTRG.44545.3"; exon_number "1";
chr12	StringTie	exon	105945825	105945958	1000	-	.	gene_id "MSTRG.44545"; transcript_id "MSTRG.44545.3"; exon_number "2";
chr12	StringTie	transcript	105944854	105945981	1000	-	.	gene_id "MSTRG.44545"; transcript_id "MSTRG.44545.4";
chr12	StringTie	exon	105944854	105944938	1000	-	.	gene_id "MSTRG.44545"; transcript_id "MSTRG.44545.4"; exon_number "1";
chr12	StringTie	exon	105945825	105945981	1000	-	.	gene_id "MSTRG.44545"; transcript_id "MSTRG.44545.4"; exon_number "2";
chr12	StringTie	transcript	105920949	105922405	1000	+	.	gene_id "MSTRG.44546"; transcript_id "MSTRG.44546.1";
chr12	StringTie	exon	105920949	105921115	1000	+	.	gene_id "MSTRG.44546"; transcript_id "MSTRG.44546.1"; exon_number "1";
chr12	StringTie	exon	105921932	105922405	1000	+	.	gene_id "MSTRG.44546"; transcript_id "MSTRG.44546.1"; exon_number "2";
chr12	StringTie	transcript	105934496	105950928	1000	+	.	gene_id "MSTRG.44547"; transcript_id "MSTRG.44547.1";
chr12	StringTie	exon	105934496	105934779	1000	+	.	gene_id "MSTRG.44547"; transcript_id "MSTRG.44547.1"; exon_number "1";
chr12	StringTie	exon	105935249	105935418	1000	+	.	gene_id "MSTRG.44547"; transcript_id "MSTRG.44547.1"; exon_number "2";
chr12	StringTie	exon	105950730	105950928	1000	+	.	gene_id "MSTRG.44547"; transcript_id "MSTRG.44547.1"; exon_number "3";
chr12	StringTie	transcript	105934594	105941742	1000	+	.	gene_id "MSTRG.44547"; transcript_id "MSTRG.44547.2";
chr12	StringTie	exon	105934594	105934779	1000	+	.	gene_id "MSTRG.44547"; transcript_id "MSTRG.44547.2"; exon_number "1";
chr12	StringTie	exon	105935249	105935418	1000	+	.	gene_id "MSTRG.44547"; transcript_id "MSTRG.44547.2"; exon_number "2";
chr12	StringTie	exon	105941428	105941742	1000	+	.	gene_id "MSTRG.44547"; transcript_id "MSTRG.44547.2"; exon_number "3";
chr12	StringTie	transcript	105953769	105955519	1000	-	.	gene_id "MSTRG.44548"; transcript_id "MSTRG.44548.1";
chr12	StringTie	exon	105953769	105955519	1000	-	.	gene_id "MSTRG.44548"; transcript_id "MSTRG.44548.1"; exon_number "1";
chr12	StringTie	transcript	105960486	105960723	1000	.	.	gene_id "MSTRG.44549"; transcript_id "MSTRG.44549.1";
chr12	StringTie	exon	105960486	105960723	1000	.	.	gene_id "MSTRG.44549"; transcript_id "MSTRG.44549.1"; exon_number "1";
chr1	StringTie	transcript	62038842	62039111	1000	+	.	gene_id "MSTRG.4455"; transcript_id "ENST00000444290"; gene_name "LAMTOR5P1"; ref_gene_id "ENSG00000236646";
chr1	StringTie	exon	62038842	62039111	1000	+	.	gene_id "MSTRG.4455"; transcript_id "ENST00000444290"; exon_number "1"; gene_name "LAMTOR5P1"; ref_gene_id "ENSG00000236646";
chr12	StringTie	transcript	105961798	105962035	1000	.	.	gene_id "MSTRG.44550"; transcript_id "MSTRG.44550.1";
chr12	StringTie	exon	105961798	105962035	1000	.	.	gene_id "MSTRG.44550"; transcript_id "MSTRG.44550.1"; exon_number "1";
chr12	StringTie	transcript	105962684	105962909	1000	.	.	gene_id "MSTRG.44551"; transcript_id "MSTRG.44551.1";
chr12	StringTie	exon	105962684	105962909	1000	.	.	gene_id "MSTRG.44551"; transcript_id "MSTRG.44551.1"; exon_number "1";
chr12	StringTie	transcript	105964376	105964719	1000	.	.	gene_id "MSTRG.44552"; transcript_id "MSTRG.44552.1";
chr12	StringTie	exon	105964376	105964719	1000	.	.	gene_id "MSTRG.44552"; transcript_id "MSTRG.44552.1"; exon_number "1";
chr12	StringTie	transcript	105967597	105968267	1000	.	.	gene_id "MSTRG.44553"; transcript_id "MSTRG.44553.1";
chr12	StringTie	exon	105967597	105968267	1000	.	.	gene_id "MSTRG.44553"; transcript_id "MSTRG.44553.1"; exon_number "1";
chr12	StringTie	transcript	105971435	105971706	1000	.	.	gene_id "MSTRG.44554"; transcript_id "MSTRG.44554.1";
chr12	StringTie	exon	105971435	105971706	1000	.	.	gene_id "MSTRG.44554"; transcript_id "MSTRG.44554.1"; exon_number "1";
chr12	StringTie	transcript	105973692	105974014	1000	.	.	gene_id "MSTRG.44555"; transcript_id "MSTRG.44555.1";
chr12	StringTie	exon	105973692	105974014	1000	.	.	gene_id "MSTRG.44555"; transcript_id "MSTRG.44555.1"; exon_number "1";
chr12	StringTie	transcript	105976836	105977097	1000	.	.	gene_id "MSTRG.44556"; transcript_id "MSTRG.44556.1";
chr12	StringTie	exon	105976836	105977097	1000	.	.	gene_id "MSTRG.44556"; transcript_id "MSTRG.44556.1"; exon_number "1";
chr12	StringTie	transcript	105988324	105988671	1000	.	.	gene_id "MSTRG.44557"; transcript_id "MSTRG.44557.1";
chr12	StringTie	exon	105988324	105988671	1000	.	.	gene_id "MSTRG.44557"; transcript_id "MSTRG.44557.1"; exon_number "1";
chr12	StringTie	transcript	105991045	105991441	1000	.	.	gene_id "MSTRG.44558"; transcript_id "MSTRG.44558.1";
chr12	StringTie	exon	105991045	105991441	1000	.	.	gene_id "MSTRG.44558"; transcript_id "MSTRG.44558.1"; exon_number "1";
chr12	StringTie	transcript	105992149	105992358	1000	.	.	gene_id "MSTRG.44559"; transcript_id "MSTRG.44559.1";
chr12	StringTie	exon	105992149	105992358	1000	.	.	gene_id "MSTRG.44559"; transcript_id "MSTRG.44559.1"; exon_number "1";
chr1	StringTie	transcript	62046754	62056610	1000	-	.	gene_id "MSTRG.4456"; transcript_id "MSTRG.4456.1";
chr1	StringTie	exon	62046754	62048352	1000	-	.	gene_id "MSTRG.4456"; transcript_id "MSTRG.4456.1"; exon_number "1";
chr1	StringTie	exon	62056588	62056610	1000	-	.	gene_id "MSTRG.4456"; transcript_id "MSTRG.4456.1"; exon_number "2";
chr12	StringTie	transcript	106001717	106003442	1000	-	.	gene_id "MSTRG.44560"; transcript_id "MSTRG.44560.1";
chr12	StringTie	exon	106001717	106003442	1000	-	.	gene_id "MSTRG.44560"; transcript_id "MSTRG.44560.1"; exon_number "1";
chr12	StringTie	transcript	106009916	106010123	1000	.	.	gene_id "MSTRG.44561"; transcript_id "MSTRG.44561.1";
chr12	StringTie	exon	106009916	106010123	1000	.	.	gene_id "MSTRG.44561"; transcript_id "MSTRG.44561.1"; exon_number "1";
chr12	StringTie	transcript	106010884	106011383	1000	-	.	gene_id "MSTRG.44562"; transcript_id "MSTRG.44562.1";
chr12	StringTie	exon	106010884	106011383	1000	-	.	gene_id "MSTRG.44562"; transcript_id "MSTRG.44562.1"; exon_number "1";
chr12	StringTie	transcript	106013687	106013902	1000	.	.	gene_id "MSTRG.44563"; transcript_id "MSTRG.44563.1";
chr12	StringTie	exon	106013687	106013902	1000	.	.	gene_id "MSTRG.44563"; transcript_id "MSTRG.44563.1"; exon_number "1";
chr12	StringTie	transcript	106015897	106017006	1000	+	.	gene_id "MSTRG.44564"; transcript_id "ENST00000546640"; gene_name "ST13P3"; ref_gene_id "ENSG00000257773";
chr12	StringTie	exon	106015897	106017006	1000	+	.	gene_id "MSTRG.44564"; transcript_id "ENST00000546640"; exon_number "1"; gene_name "ST13P3"; ref_gene_id "ENSG00000257773";
chr12	StringTie	transcript	106017266	106018774	1000	.	.	gene_id "MSTRG.44565"; transcript_id "MSTRG.44565.1";
chr12	StringTie	exon	106017266	106018774	1000	.	.	gene_id "MSTRG.44565"; transcript_id "MSTRG.44565.1"; exon_number "1";
chr12	StringTie	transcript	106021999	106022296	1000	.	.	gene_id "MSTRG.44566"; transcript_id "MSTRG.44566.1";
chr12	StringTie	exon	106021999	106022296	1000	.	.	gene_id "MSTRG.44566"; transcript_id "MSTRG.44566.1"; exon_number "1";
chr12	StringTie	transcript	106027520	106028084	1000	.	.	gene_id "MSTRG.44567"; transcript_id "MSTRG.44567.1";
chr12	StringTie	exon	106027520	106028084	1000	.	.	gene_id "MSTRG.44567"; transcript_id "MSTRG.44567.1"; exon_number "1";
chr12	StringTie	transcript	106033457	106037366	1000	-	.	gene_id "MSTRG.44568"; transcript_id "MSTRG.44568.1";
chr12	StringTie	exon	106033457	106037366	1000	-	.	gene_id "MSTRG.44568"; transcript_id "MSTRG.44568.1"; exon_number "1";
chr12	StringTie	transcript	106050961	106058254	1000	-	.	gene_id "MSTRG.44569"; transcript_id "ENST00000546699"; gene_name "RP11-114F10.2"; ref_gene_id "ENSG00000257890";
chr12	StringTie	exon	106050961	106051127	1000	-	.	gene_id "MSTRG.44569"; transcript_id "ENST00000546699"; exon_number "1"; gene_name "RP11-114F10.2"; ref_gene_id "ENSG00000257890";
chr12	StringTie	exon	106051277	106051381	1000	-	.	gene_id "MSTRG.44569"; transcript_id "ENST00000546699"; exon_number "2"; gene_name "RP11-114F10.2"; ref_gene_id "ENSG00000257890";
chr12	StringTie	exon	106051969	106052175	1000	-	.	gene_id "MSTRG.44569"; transcript_id "ENST00000546699"; exon_number "3"; gene_name "RP11-114F10.2"; ref_gene_id "ENSG00000257890";
chr12	StringTie	exon	106058102	106058254	1000	-	.	gene_id "MSTRG.44569"; transcript_id "ENST00000546699"; exon_number "4"; gene_name "RP11-114F10.2"; ref_gene_id "ENSG00000257890";
chr12	StringTie	transcript	106037973	106058328	1000	-	.	gene_id "MSTRG.44569"; transcript_id "MSTRG.44569.1";
chr12	StringTie	exon	106037973	106051393	1000	-	.	gene_id "MSTRG.44569"; transcript_id "MSTRG.44569.1"; exon_number "1";
chr12	StringTie	exon	106058101	106058328	1000	-	.	gene_id "MSTRG.44569"; transcript_id "MSTRG.44569.1"; exon_number "2";
chr12	StringTie	transcript	106051088	106059158	1000	-	.	gene_id "MSTRG.44569"; transcript_id "MSTRG.44569.3";
chr12	StringTie	exon	106051088	106051381	1000	-	.	gene_id "MSTRG.44569"; transcript_id "MSTRG.44569.3"; exon_number "1";
chr12	StringTie	exon	106058102	106059158	1000	-	.	gene_id "MSTRG.44569"; transcript_id "MSTRG.44569.3"; exon_number "2";
chr1	StringTie	transcript	62078786	62078859	1000	+	.	gene_id "MSTRG.4457"; transcript_id "ENST00000584654"; gene_name "MIR3116-1"; ref_gene_id "ENSG00000263908";
chr1	StringTie	exon	62078786	62078859	1000	+	.	gene_id "MSTRG.4457"; transcript_id "ENST00000584654"; exon_number "1"; gene_name "MIR3116-1"; ref_gene_id "ENSG00000263908";
chr12	StringTie	transcript	106063340	106140033	1000	-	.	gene_id "MSTRG.44570"; transcript_id "ENST00000261402"; gene_name "NUAK1"; ref_gene_id "ENSG00000074590";
chr12	StringTie	exon	106063340	106067955	1000	-	.	gene_id "MSTRG.44570"; transcript_id "ENST00000261402"; exon_number "1"; gene_name "NUAK1"; ref_gene_id "ENSG00000074590";
chr12	StringTie	exon	106070774	106070906	1000	-	.	gene_id "MSTRG.44570"; transcript_id "ENST00000261402"; exon_number "2"; gene_name "NUAK1"; ref_gene_id "ENSG00000074590";
chr12	StringTie	exon	106072724	106072843	1000	-	.	gene_id "MSTRG.44570"; transcript_id "ENST00000261402"; exon_number "3"; gene_name "NUAK1"; ref_gene_id "ENSG00000074590";
chr12	StringTie	exon	106083864	106083929	1000	-	.	gene_id "MSTRG.44570"; transcript_id "ENST00000261402"; exon_number "4"; gene_name "NUAK1"; ref_gene_id "ENSG00000074590";
chr12	StringTie	exon	106086734	106086885	1000	-	.	gene_id "MSTRG.44570"; transcript_id "ENST00000261402"; exon_number "5"; gene_name "NUAK1"; ref_gene_id "ENSG00000074590";
chr12	StringTie	exon	106106405	106106525	1000	-	.	gene_id "MSTRG.44570"; transcript_id "ENST00000261402"; exon_number "6"; gene_name "NUAK1"; ref_gene_id "ENSG00000074590";
chr12	StringTie	exon	106138414	106140033	1000	-	.	gene_id "MSTRG.44570"; transcript_id "ENST00000261402"; exon_number "7"; gene_name "NUAK1"; ref_gene_id "ENSG00000074590";
chr12	StringTie	transcript	106067938	106086956	1000	-	.	gene_id "MSTRG.44570"; transcript_id "ENST00000548902"; gene_name "NUAK1"; ref_gene_id "ENSG00000074590";
chr12	StringTie	exon	106067938	106067955	1000	-	.	gene_id "MSTRG.44570"; transcript_id "ENST00000548902"; exon_number "1"; gene_name "NUAK1"; ref_gene_id "ENSG00000074590";
chr12	StringTie	exon	106070774	106070906	1000	-	.	gene_id "MSTRG.44570"; transcript_id "ENST00000548902"; exon_number "2"; gene_name "NUAK1"; ref_gene_id "ENSG00000074590";
chr12	StringTie	exon	106072724	106072843	1000	-	.	gene_id "MSTRG.44570"; transcript_id "ENST00000548902"; exon_number "3"; gene_name "NUAK1"; ref_gene_id "ENSG00000074590";
chr12	StringTie	exon	106083864	106083929	1000	-	.	gene_id "MSTRG.44570"; transcript_id "ENST00000548902"; exon_number "4"; gene_name "NUAK1"; ref_gene_id "ENSG00000074590";
chr12	StringTie	exon	106086734	106086956	1000	-	.	gene_id "MSTRG.44570"; transcript_id "ENST00000548902"; exon_number "5"; gene_name "NUAK1"; ref_gene_id "ENSG00000074590";
chr12	StringTie	transcript	106067815	106084038	1000	-	.	gene_id "MSTRG.44570"; transcript_id "ENST00000549704"; gene_name "NUAK1"; ref_gene_id "ENSG00000074590";
chr12	StringTie	exon	106067815	106067955	1000	-	.	gene_id "MSTRG.44570"; transcript_id "ENST00000549704"; exon_number "1"; gene_name "NUAK1"; ref_gene_id "ENSG00000074590";
chr12	StringTie	exon	106070774	106070906	1000	-	.	gene_id "MSTRG.44570"; transcript_id "ENST00000549704"; exon_number "2"; gene_name "NUAK1"; ref_gene_id "ENSG00000074590";
chr12	StringTie	exon	106072724	106072843	1000	-	.	gene_id "MSTRG.44570"; transcript_id "ENST00000549704"; exon_number "3"; gene_name "NUAK1"; ref_gene_id "ENSG00000074590";
chr12	StringTie	exon	106083864	106084038	1000	-	.	gene_id "MSTRG.44570"; transcript_id "ENST00000549704"; exon_number "4"; gene_name "NUAK1"; ref_gene_id "ENSG00000074590";
chr12	StringTie	transcript	106067579	106084033	1000	-	.	gene_id "MSTRG.44570"; transcript_id "ENST00000553094"; gene_name "NUAK1"; ref_gene_id "ENSG00000074590";
chr12	StringTie	exon	106067579	106067955	1000	-	.	gene_id "MSTRG.44570"; transcript_id "ENST00000553094"; exon_number "1"; gene_name "NUAK1"; ref_gene_id "ENSG00000074590";
chr12	StringTie	exon	106083864	106084033	1000	-	.	gene_id "MSTRG.44570"; transcript_id "ENST00000553094"; exon_number "2"; gene_name "NUAK1"; ref_gene_id "ENSG00000074590";
chr12	StringTie	transcript	106063217	106119559	1000	-	.	gene_id "MSTRG.44570"; transcript_id "MSTRG.44570.1";
chr12	StringTie	exon	106063217	106067955	1000	-	.	gene_id "MSTRG.44570"; transcript_id "MSTRG.44570.1"; exon_number "1";
chr12	StringTie	exon	106070774	106070906	1000	-	.	gene_id "MSTRG.44570"; transcript_id "MSTRG.44570.1"; exon_number "2";
chr12	StringTie	exon	106072724	106072843	1000	-	.	gene_id "MSTRG.44570"; transcript_id "MSTRG.44570.1"; exon_number "3";
chr12	StringTie	exon	106083864	106083929	1000	-	.	gene_id "MSTRG.44570"; transcript_id "MSTRG.44570.1"; exon_number "4";
chr12	StringTie	exon	106086734	106086885	1000	-	.	gene_id "MSTRG.44570"; transcript_id "MSTRG.44570.1"; exon_number "5";
chr12	StringTie	exon	106106405	106106525	1000	-	.	gene_id "MSTRG.44570"; transcript_id "MSTRG.44570.1"; exon_number "6";
chr12	StringTie	exon	106119535	106119559	1000	-	.	gene_id "MSTRG.44570"; transcript_id "MSTRG.44570.1"; exon_number "7";
chr12	StringTie	transcript	106063338	106107980	1000	-	.	gene_id "MSTRG.44570"; transcript_id "MSTRG.44570.10";
chr12	StringTie	exon	106063338	106067955	1000	-	.	gene_id "MSTRG.44570"; transcript_id "MSTRG.44570.10"; exon_number "1";
chr12	StringTie	exon	106070774	106070906	1000	-	.	gene_id "MSTRG.44570"; transcript_id "MSTRG.44570.10"; exon_number "2";
chr12	StringTie	exon	106072724	106072843	1000	-	.	gene_id "MSTRG.44570"; transcript_id "MSTRG.44570.10"; exon_number "3";
chr12	StringTie	exon	106083864	106083929	1000	-	.	gene_id "MSTRG.44570"; transcript_id "MSTRG.44570.10"; exon_number "4";
```
