## Additional File 7 - TCGA transcript assembly for "Widespread 3’ UTR splicing regulates expression of oncogene transcripts in sequence-dependent and independent manners": all_tissues_agg-agg-agg.gtf (part 1445 of 2216)

```
chr12	StringTie	exon	106086734	106086885	1000	-	.	gene_id "MSTRG.44570"; transcript_id "MSTRG.44570.10"; exon_number "5";
chr12	StringTie	exon	106106405	106106525	1000	-	.	gene_id "MSTRG.44570"; transcript_id "MSTRG.44570.10"; exon_number "6";
chr12	StringTie	exon	106107905	106107980	1000	-	.	gene_id "MSTRG.44570"; transcript_id "MSTRG.44570.10"; exon_number "7";
chr12	StringTie	transcript	106063340	106121009	1000	-	.	gene_id "MSTRG.44570"; transcript_id "MSTRG.44570.11";
chr12	StringTie	exon	106063340	106067955	1000	-	.	gene_id "MSTRG.44570"; transcript_id "MSTRG.44570.11"; exon_number "1";
chr12	StringTie	exon	106070774	106070906	1000	-	.	gene_id "MSTRG.44570"; transcript_id "MSTRG.44570.11"; exon_number "2";
chr12	StringTie	exon	106072724	106072843	1000	-	.	gene_id "MSTRG.44570"; transcript_id "MSTRG.44570.11"; exon_number "3";
chr12	StringTie	exon	106083864	106083929	1000	-	.	gene_id "MSTRG.44570"; transcript_id "MSTRG.44570.11"; exon_number "4";
chr12	StringTie	exon	106086734	106086885	1000	-	.	gene_id "MSTRG.44570"; transcript_id "MSTRG.44570.11"; exon_number "5";
chr12	StringTie	exon	106106405	106106525	1000	-	.	gene_id "MSTRG.44570"; transcript_id "MSTRG.44570.11"; exon_number "6";
chr12	StringTie	exon	106120838	106121009	1000	-	.	gene_id "MSTRG.44570"; transcript_id "MSTRG.44570.11"; exon_number "7";
chr12	StringTie	transcript	106063340	106121010	1000	-	.	gene_id "MSTRG.44570"; transcript_id "MSTRG.44570.12";
chr12	StringTie	exon	106063340	106067955	1000	-	.	gene_id "MSTRG.44570"; transcript_id "MSTRG.44570.12"; exon_number "1";
chr12	StringTie	exon	106070774	106070906	1000	-	.	gene_id "MSTRG.44570"; transcript_id "MSTRG.44570.12"; exon_number "2";
chr12	StringTie	exon	106072724	106072843	1000	-	.	gene_id "MSTRG.44570"; transcript_id "MSTRG.44570.12"; exon_number "3";
chr12	StringTie	exon	106083864	106083929	1000	-	.	gene_id "MSTRG.44570"; transcript_id "MSTRG.44570.12"; exon_number "4";
chr12	StringTie	exon	106086734	106086885	1000	-	.	gene_id "MSTRG.44570"; transcript_id "MSTRG.44570.12"; exon_number "5";
chr12	StringTie	exon	106106405	106106525	1000	-	.	gene_id "MSTRG.44570"; transcript_id "MSTRG.44570.12"; exon_number "6";
chr12	StringTie	exon	106120996	106121010	1000	-	.	gene_id "MSTRG.44570"; transcript_id "MSTRG.44570.12"; exon_number "7";
chr12	StringTie	transcript	106063340	106120956	1000	-	.	gene_id "MSTRG.44570"; transcript_id "MSTRG.44570.13";
chr12	StringTie	exon	106063340	106067769	1000	-	.	gene_id "MSTRG.44570"; transcript_id "MSTRG.44570.13"; exon_number "1";
chr12	StringTie	exon	106067877	106067955	1000	-	.	gene_id "MSTRG.44570"; transcript_id "MSTRG.44570.13"; exon_number "2";
chr12	StringTie	exon	106070774	106070906	1000	-	.	gene_id "MSTRG.44570"; transcript_id "MSTRG.44570.13"; exon_number "3";
chr12	StringTie	exon	106072724	106072843	1000	-	.	gene_id "MSTRG.44570"; transcript_id "MSTRG.44570.13"; exon_number "4";
chr12	StringTie	exon	106083864	106083929	1000	-	.	gene_id "MSTRG.44570"; transcript_id "MSTRG.44570.13"; exon_number "5";
chr12	StringTie	exon	106086734	106086885	1000	-	.	gene_id "MSTRG.44570"; transcript_id "MSTRG.44570.13"; exon_number "6";
chr12	StringTie	exon	106106405	106106525	1000	-	.	gene_id "MSTRG.44570"; transcript_id "MSTRG.44570.13"; exon_number "7";
chr12	StringTie	exon	106120838	106120956	1000	-	.	gene_id "MSTRG.44570"; transcript_id "MSTRG.44570.13"; exon_number "8";
chr12	StringTie	transcript	106063341	106114422	1000	-	.	gene_id "MSTRG.44570"; transcript_id "MSTRG.44570.15";
chr12	StringTie	exon	106063341	106067955	1000	-	.	gene_id "MSTRG.44570"; transcript_id "MSTRG.44570.15"; exon_number "1";
chr12	StringTie	exon	106070774	106070906	1000	-	.	gene_id "MSTRG.44570"; transcript_id "MSTRG.44570.15"; exon_number "2";
chr12	StringTie	exon	106072724	106072843	1000	-	.	gene_id "MSTRG.44570"; transcript_id "MSTRG.44570.15"; exon_number "3";
chr12	StringTie	exon	106083864	106083929	1000	-	.	gene_id "MSTRG.44570"; transcript_id "MSTRG.44570.15"; exon_number "4";
chr12	StringTie	exon	106086734	106086885	1000	-	.	gene_id "MSTRG.44570"; transcript_id "MSTRG.44570.15"; exon_number "5";
chr12	StringTie	exon	106106405	106106525	1000	-	.	gene_id "MSTRG.44570"; transcript_id "MSTRG.44570.15"; exon_number "6";
chr12	StringTie	exon	106114400	106114422	1000	-	.	gene_id "MSTRG.44570"; transcript_id "MSTRG.44570.15"; exon_number "7";
chr12	StringTie	transcript	106063345	106110741	1000	-	.	gene_id "MSTRG.44570"; transcript_id "MSTRG.44570.16";
chr12	StringTie	exon	106063345	106067955	1000	-	.	gene_id "MSTRG.44570"; transcript_id "MSTRG.44570.16"; exon_number "1";
chr12	StringTie	exon	106070774	106070906	1000	-	.	gene_id "MSTRG.44570"; transcript_id "MSTRG.44570.16"; exon_number "2";
chr12	StringTie	exon	106072724	106072843	1000	-	.	gene_id "MSTRG.44570"; transcript_id "MSTRG.44570.16"; exon_number "3";
chr12	StringTie	exon	106083864	106083929	1000	-	.	gene_id "MSTRG.44570"; transcript_id "MSTRG.44570.16"; exon_number "4";
chr12	StringTie	exon	106086734	106086885	1000	-	.	gene_id "MSTRG.44570"; transcript_id "MSTRG.44570.16"; exon_number "5";
chr12	StringTie	exon	106106405	106106525	1000	-	.	gene_id "MSTRG.44570"; transcript_id "MSTRG.44570.16"; exon_number "6";
chr12	StringTie	exon	106110725	106110741	1000	-	.	gene_id "MSTRG.44570"; transcript_id "MSTRG.44570.16"; exon_number "7";
chr12	StringTie	transcript	106063346	106139994	1000	-	.	gene_id "MSTRG.44570"; transcript_id "MSTRG.44570.17";
chr12	StringTie	exon	106063346	106067955	1000	-	.	gene_id "MSTRG.44570"; transcript_id "MSTRG.44570.17"; exon_number "1";
chr12	StringTie	exon	106070774	106070906	1000	-	.	gene_id "MSTRG.44570"; transcript_id "MSTRG.44570.17"; exon_number "2";
chr12	StringTie	exon	106072724	106072843	1000	-	.	gene_id "MSTRG.44570"; transcript_id "MSTRG.44570.17"; exon_number "3";
chr12	StringTie	exon	106138414	106139994	1000	-	.	gene_id "MSTRG.44570"; transcript_id "MSTRG.44570.17"; exon_number "4";
chr12	StringTie	transcript	106063250	106126851	1000	-	.	gene_id "MSTRG.44570"; transcript_id "MSTRG.44570.2";
chr12	StringTie	exon	106063250	106067955	1000	-	.	gene_id "MSTRG.44570"; transcript_id "MSTRG.44570.2"; exon_number "1";
chr12	StringTie	exon	106070774	106070906	1000	-	.	gene_id "MSTRG.44570"; transcript_id "MSTRG.44570.2"; exon_number "2";
chr12	StringTie	exon	106083864	106083929	1000	-	.	gene_id "MSTRG.44570"; transcript_id "MSTRG.44570.2"; exon_number "3";
chr12	StringTie	exon	106086734	106086885	1000	-	.	gene_id "MSTRG.44570"; transcript_id "MSTRG.44570.2"; exon_number "4";
chr12	StringTie	exon	106106405	106106525	1000	-	.	gene_id "MSTRG.44570"; transcript_id "MSTRG.44570.2"; exon_number "5";
chr12	StringTie	exon	106126761	106126851	1000	-	.	gene_id "MSTRG.44570"; transcript_id "MSTRG.44570.2"; exon_number "6";
chr12	StringTie	transcript	106063288	106110755	1000	-	.	gene_id "MSTRG.44570"; transcript_id "MSTRG.44570.3";
chr12	StringTie	exon	106063288	106067955	1000	-	.	gene_id "MSTRG.44570"; transcript_id "MSTRG.44570.3"; exon_number "1";
chr12	StringTie	exon	106070774	106070906	1000	-	.	gene_id "MSTRG.44570"; transcript_id "MSTRG.44570.3"; exon_number "2";
chr12	StringTie	exon	106072724	106072843	1000	-	.	gene_id "MSTRG.44570"; transcript_id "MSTRG.44570.3"; exon_number "3";
chr12	StringTie	exon	106083864	106083929	1000	-	.	gene_id "MSTRG.44570"; transcript_id "MSTRG.44570.3"; exon_number "4";
chr12	StringTie	exon	106086734	106086885	1000	-	.	gene_id "MSTRG.44570"; transcript_id "MSTRG.44570.3"; exon_number "5";
chr12	StringTie	exon	106106405	106106525	1000	-	.	gene_id "MSTRG.44570"; transcript_id "MSTRG.44570.3"; exon_number "6";
chr12	StringTie	exon	106110683	106110755	1000	-	.	gene_id "MSTRG.44570"; transcript_id "MSTRG.44570.3"; exon_number "7";
chr12	StringTie	transcript	106063309	106111437	1000	-	.	gene_id "MSTRG.44570"; transcript_id "MSTRG.44570.4";
chr12	StringTie	exon	106063309	106067955	1000	-	.	gene_id "MSTRG.44570"; transcript_id "MSTRG.44570.4"; exon_number "1";
chr12	StringTie	exon	106070774	106070906	1000	-	.	gene_id "MSTRG.44570"; transcript_id "MSTRG.44570.4"; exon_number "2";
chr12	StringTie	exon	106072724	106072843	1000	-	.	gene_id "MSTRG.44570"; transcript_id "MSTRG.44570.4"; exon_number "3";
chr12	StringTie	exon	106083864	106083929	1000	-	.	gene_id "MSTRG.44570"; transcript_id "MSTRG.44570.4"; exon_number "4";
chr12	StringTie	exon	106086734	106086885	1000	-	.	gene_id "MSTRG.44570"; transcript_id "MSTRG.44570.4"; exon_number "5";
chr12	StringTie	exon	106106405	106106525	1000	-	.	gene_id "MSTRG.44570"; transcript_id "MSTRG.44570.4"; exon_number "6";
chr12	StringTie	exon	106108511	106111437	1000	-	.	gene_id "MSTRG.44570"; transcript_id "MSTRG.44570.4"; exon_number "7";
chr12	StringTie	transcript	106063310	106127127	1000	-	.	gene_id "MSTRG.44570"; transcript_id "MSTRG.44570.5";
chr12	StringTie	exon	106063310	106067769	1000	-	.	gene_id "MSTRG.44570"; transcript_id "MSTRG.44570.5"; exon_number "1";
chr12	StringTie	exon	106067877	106067955	1000	-	.	gene_id "MSTRG.44570"; transcript_id "MSTRG.44570.5"; exon_number "2";
chr12	StringTie	exon	106070774	106070906	1000	-	.	gene_id "MSTRG.44570"; transcript_id "MSTRG.44570.5"; exon_number "3";
chr12	StringTie	exon	106072724	106072843	1000	-	.	gene_id "MSTRG.44570"; transcript_id "MSTRG.44570.5"; exon_number "4";
chr12	StringTie	exon	106083864	106083929	1000	-	.	gene_id "MSTRG.44570"; transcript_id "MSTRG.44570.5"; exon_number "5";
chr12	StringTie	exon	106086734	106086885	1000	-	.	gene_id "MSTRG.44570"; transcript_id "MSTRG.44570.5"; exon_number "6";
chr12	StringTie	exon	106106405	106106525	1000	-	.	gene_id "MSTRG.44570"; transcript_id "MSTRG.44570.5"; exon_number "7";
chr12	StringTie	exon	106126761	106127127	1000	-	.	gene_id "MSTRG.44570"; transcript_id "MSTRG.44570.5"; exon_number "8";
chr12	StringTie	transcript	106063326	106112431	1000	-	.	gene_id "MSTRG.44570"; transcript_id "MSTRG.44570.6";
chr12	StringTie	exon	106063326	106067955	1000	-	.	gene_id "MSTRG.44570"; transcript_id "MSTRG.44570.6"; exon_number "1";
chr12	StringTie	exon	106070774	106070906	1000	-	.	gene_id "MSTRG.44570"; transcript_id "MSTRG.44570.6"; exon_number "2";
chr12	StringTie	exon	106072724	106072843	1000	-	.	gene_id "MSTRG.44570"; transcript_id "MSTRG.44570.6"; exon_number "3";
chr12	StringTie	exon	106083864	106083929	1000	-	.	gene_id "MSTRG.44570"; transcript_id "MSTRG.44570.6"; exon_number "4";
chr12	StringTie	exon	106086734	106086885	1000	-	.	gene_id "MSTRG.44570"; transcript_id "MSTRG.44570.6"; exon_number "5";
chr12	StringTie	exon	106106405	106106525	1000	-	.	gene_id "MSTRG.44570"; transcript_id "MSTRG.44570.6"; exon_number "6";
chr12	StringTie	exon	106112315	106112431	1000	-	.	gene_id "MSTRG.44570"; transcript_id "MSTRG.44570.6"; exon_number "7";
chr12	StringTie	transcript	106063337	106121007	1000	-	.	gene_id "MSTRG.44570"; transcript_id "MSTRG.44570.7";
chr12	StringTie	exon	106063337	106067955	1000	-	.	gene_id "MSTRG.44570"; transcript_id "MSTRG.44570.7"; exon_number "1";
chr12	StringTie	exon	106070774	106070906	1000	-	.	gene_id "MSTRG.44570"; transcript_id "MSTRG.44570.7"; exon_number "2";
chr12	StringTie	exon	106083864	106083929	1000	-	.	gene_id "MSTRG.44570"; transcript_id "MSTRG.44570.7"; exon_number "3";
chr12	StringTie	exon	106086734	106086885	1000	-	.	gene_id "MSTRG.44570"; transcript_id "MSTRG.44570.7"; exon_number "4";
chr12	StringTie	exon	106106405	106106525	1000	-	.	gene_id "MSTRG.44570"; transcript_id "MSTRG.44570.7"; exon_number "5";
chr12	StringTie	exon	106120838	106121007	1000	-	.	gene_id "MSTRG.44570"; transcript_id "MSTRG.44570.7"; exon_number "6";
chr12	StringTie	transcript	106063338	106110712	1000	-	.	gene_id "MSTRG.44570"; transcript_id "MSTRG.44570.8";
chr12	StringTie	exon	106063338	106067955	1000	-	.	gene_id "MSTRG.44570"; transcript_id "MSTRG.44570.8"; exon_number "1";
chr12	StringTie	exon	106070774	106070906	1000	-	.	gene_id "MSTRG.44570"; transcript_id "MSTRG.44570.8"; exon_number "2";
chr12	StringTie	exon	106072724	106072843	1000	-	.	gene_id "MSTRG.44570"; transcript_id "MSTRG.44570.8"; exon_number "3";
chr12	StringTie	exon	106083864	106083929	1000	-	.	gene_id "MSTRG.44570"; transcript_id "MSTRG.44570.8"; exon_number "4";
chr12	StringTie	exon	106086734	106086885	1000	-	.	gene_id "MSTRG.44570"; transcript_id "MSTRG.44570.8"; exon_number "5";
chr12	StringTie	exon	106106405	106106525	1000	-	.	gene_id "MSTRG.44570"; transcript_id "MSTRG.44570.8"; exon_number "6";
chr12	StringTie	exon	106110438	106110525	1000	-	.	gene_id "MSTRG.44570"; transcript_id "MSTRG.44570.8"; exon_number "7";
chr12	StringTie	exon	106110683	106110712	1000	-	.	gene_id "MSTRG.44570"; transcript_id "MSTRG.44570.8"; exon_number "8";
chr12	StringTie	transcript	106063338	106074107	1000	-	.	gene_id "MSTRG.44570"; transcript_id "MSTRG.44570.9";
chr12	StringTie	exon	106063338	106067955	1000	-	.	gene_id "MSTRG.44570"; transcript_id "MSTRG.44570.9"; exon_number "1";
chr12	StringTie	exon	106070774	106070906	1000	-	.	gene_id "MSTRG.44570"; transcript_id "MSTRG.44570.9"; exon_number "2";
chr12	StringTie	exon	106072724	106072843	1000	-	.	gene_id "MSTRG.44570"; transcript_id "MSTRG.44570.9"; exon_number "3";
chr12	StringTie	exon	106074086	106074107	1000	-	.	gene_id "MSTRG.44570"; transcript_id "MSTRG.44570.9"; exon_number "4";
chr12	StringTie	transcript	106103163	106106165	1000	+	.	gene_id "MSTRG.44571"; transcript_id "ENST00000548901"; gene_name "RP11-114F10.3"; ref_gene_id "ENSG00000257438";
chr12	StringTie	exon	106103163	106103378	1000	+	.	gene_id "MSTRG.44571"; transcript_id "ENST00000548901"; exon_number "1"; gene_name "RP11-114F10.3"; ref_gene_id "ENSG00000257438";
chr12	StringTie	exon	106104091	106104228	1000	+	.	gene_id "MSTRG.44571"; transcript_id "ENST00000548901"; exon_number "2"; gene_name "RP11-114F10.3"; ref_gene_id "ENSG00000257438";
chr12	StringTie	exon	106105767	106106165	1000	+	.	gene_id "MSTRG.44571"; transcript_id "ENST00000548901"; exon_number "3"; gene_name "RP11-114F10.3"; ref_gene_id "ENSG00000257438";
chr12	StringTie	transcript	106123731	106124723	1000	+	.	gene_id "MSTRG.44572"; transcript_id "MSTRG.44572.1";
chr12	StringTie	exon	106123731	106123907	1000	+	.	gene_id "MSTRG.44572"; transcript_id "MSTRG.44572.1"; exon_number "1";
chr12	StringTie	exon	106124513	106124723	1000	+	.	gene_id "MSTRG.44572"; transcript_id "MSTRG.44572.1"; exon_number "2";
chr12	StringTie	transcript	106139648	106182619	1000	+	.	gene_id "MSTRG.44573"; transcript_id "MSTRG.44573.1";
chr12	StringTie	exon	106139648	106139921	1000	+	.	gene_id "MSTRG.44573"; transcript_id "MSTRG.44573.1"; exon_number "1";
chr12	StringTie	exon	106162942	106163024	1000	+	.	gene_id "MSTRG.44573"; transcript_id "MSTRG.44573.1"; exon_number "2";
chr12	StringTie	exon	106180575	106182619	1000	+	.	gene_id "MSTRG.44573"; transcript_id "MSTRG.44573.1"; exon_number "3";
chr12	StringTie	transcript	106158120	106182680	1000	+	.	gene_id "MSTRG.44573"; transcript_id "MSTRG.44573.2";
chr12	StringTie	exon	106158120	106158152	1000	+	.	gene_id "MSTRG.44573"; transcript_id "MSTRG.44573.2"; exon_number "1";
chr12	StringTie	exon	106162942	106163024	1000	+	.	gene_id "MSTRG.44573"; transcript_id "MSTRG.44573.2"; exon_number "2";
chr12	StringTie	exon	106180575	106182680	1000	+	.	gene_id "MSTRG.44573"; transcript_id "MSTRG.44573.2"; exon_number "3";
chr12	StringTie	transcript	106170004	106172437	1000	+	.	gene_id "MSTRG.44574"; transcript_id "ENST00000548943"; gene_name "RP11-185N2.1"; ref_gene_id "ENSG00000257611";
chr12	StringTie	exon	106170004	106172437	1000	+	.	gene_id "MSTRG.44574"; transcript_id "ENST00000548943"; exon_number "1"; gene_name "RP11-185N2.1"; ref_gene_id "ENSG00000257611";
chr12	StringTie	transcript	100156621	100173159	1000	-	.	gene_id "MSTRG.44575"; transcript_id "ENST00000266746"; gene_name "GOLGA2P5"; ref_gene_id "ENSG00000238105";
chr12	StringTie	exon	100156621	100156832	1000	-	.	gene_id "MSTRG.44575"; transcript_id "ENST00000266746"; exon_number "1"; gene_name "GOLGA2P5"; ref_gene_id "ENSG00000238105";
chr12	StringTie	exon	100156916	100157058	1000	-	.	gene_id "MSTRG.44575"; transcript_id "ENST00000266746"; exon_number "2"; gene_name "GOLGA2P5"; ref_gene_id "ENSG00000238105";
chr12	StringTie	exon	100157165	100157256	1000	-	.	gene_id "MSTRG.44575"; transcript_id "ENST00000266746"; exon_number "3"; gene_name "GOLGA2P5"; ref_gene_id "ENSG00000238105";
chr12	StringTie	exon	100157349	100157445	1000	-	.	gene_id "MSTRG.44575"; transcript_id "ENST00000266746"; exon_number "4"; gene_name "GOLGA2P5"; ref_gene_id "ENSG00000238105";
chr12	StringTie	exon	100157528	100157739	1000	-	.	gene_id "MSTRG.44575"; transcript_id "ENST00000266746"; exon_number "5"; gene_name "GOLGA2P5"; ref_gene_id "ENSG00000238105";
chr12	StringTie	exon	100157997	100158077	1000	-	.	gene_id "MSTRG.44575"; transcript_id "ENST00000266746"; exon_number "6"; gene_name "GOLGA2P5"; ref_gene_id "ENSG00000238105";
chr12	StringTie	exon	100158798	100158873	1000	-	.	gene_id "MSTRG.44575"; transcript_id "ENST00000266746"; exon_number "7"; gene_name "GOLGA2P5"; ref_gene_id "ENSG00000238105";
chr12	StringTie	exon	100158958	100159203	1000	-	.	gene_id "MSTRG.44575"; transcript_id "ENST00000266746"; exon_number "8"; gene_name "GOLGA2P5"; ref_gene_id "ENSG00000238105";
chr12	StringTie	exon	100165971	100166063	1000	-	.	gene_id "MSTRG.44575"; transcript_id "ENST00000266746"; exon_number "9"; gene_name "GOLGA2P5"; ref_gene_id "ENSG00000238105";
chr12	StringTie	exon	100166331	100166663	1000	-	.	gene_id "MSTRG.44575"; transcript_id "ENST00000266746"; exon_number "10"; gene_name "GOLGA2P5"; ref_gene_id "ENSG00000238105";
chr12	StringTie	exon	100167054	100167141	1000	-	.	gene_id "MSTRG.44575"; transcript_id "ENST00000266746"; exon_number "11"; gene_name "GOLGA2P5"; ref_gene_id "ENSG00000238105";
chr12	StringTie	exon	100167337	100167443	1000	-	.	gene_id "MSTRG.44575"; transcript_id "ENST00000266746"; exon_number "12"; gene_name "GOLGA2P5"; ref_gene_id "ENSG00000238105";
chr12	StringTie	exon	100167550	100167639	1000	-	.	gene_id "MSTRG.44575"; transcript_id "ENST00000266746"; exon_number "13"; gene_name "GOLGA2P5"; ref_gene_id "ENSG00000238105";
chr12	StringTie	exon	100168460	100168595	1000	-	.	gene_id "MSTRG.44575"; transcript_id "ENST00000266746"; exon_number "14"; gene_name "GOLGA2P5"; ref_gene_id "ENSG00000238105";
chr12	StringTie	exon	100168924	100168983	1000	-	.	gene_id "MSTRG.44575"; transcript_id "ENST00000266746"; exon_number "15"; gene_name "GOLGA2P5"; ref_gene_id "ENSG00000238105";
chr12	StringTie	exon	100170566	100170667	1000	-	.	gene_id "MSTRG.44575"; transcript_id "ENST00000266746"; exon_number "16"; gene_name "GOLGA2P5"; ref_gene_id "ENSG00000238105";
chr12	StringTie	exon	100170764	100170852	1000	-	.	gene_id "MSTRG.44575"; transcript_id "ENST00000266746"; exon_number "17"; gene_name "GOLGA2P5"; ref_gene_id "ENSG00000238105";
chr12	StringTie	exon	100170937	100170987	1000	-	.	gene_id "MSTRG.44575"; transcript_id "ENST00000266746"; exon_number "18"; gene_name "GOLGA2P5"; ref_gene_id "ENSG00000238105";
chr12	StringTie	exon	100171222	100171260	1000	-	.	gene_id "MSTRG.44575"; transcript_id "ENST00000266746"; exon_number "19"; gene_name "GOLGA2P5"; ref_gene_id "ENSG00000238105";
chr12	StringTie	exon	100173112	100173159	1000	-	.	gene_id "MSTRG.44575"; transcript_id "ENST00000266746"; exon_number "20"; gene_name "GOLGA2P5"; ref_gene_id "ENSG00000238105";
chr12	StringTie	transcript	100037076	100142848	1000	-	.	gene_id "MSTRG.44575"; transcript_id "ENST00000279907"; gene_name "UHRF1BP1L"; ref_gene_id "ENSG00000111647";
chr12	StringTie	exon	100037076	100037755	1000	-	.	gene_id "MSTRG.44575"; transcript_id "ENST00000279907"; exon_number "1"; gene_name "UHRF1BP1L"; ref_gene_id "ENSG00000111647";
chr12	StringTie	exon	100039596	100039789	1000	-	.	gene_id "MSTRG.44575"; transcript_id "ENST00000279907"; exon_number "2"; gene_name "UHRF1BP1L"; ref_gene_id "ENSG00000111647";
chr12	StringTie	exon	100047530	100047638	1000	-	.	gene_id "MSTRG.44575"; transcript_id "ENST00000279907"; exon_number "3"; gene_name "UHRF1BP1L"; ref_gene_id "ENSG00000111647";
chr12	StringTie	exon	100047943	100048196	1000	-	.	gene_id "MSTRG.44575"; transcript_id "ENST00000279907"; exon_number "4"; gene_name "UHRF1BP1L"; ref_gene_id "ENSG00000111647";
chr12	StringTie	exon	100050168	100050318	1000	-	.	gene_id "MSTRG.44575"; transcript_id "ENST00000279907"; exon_number "5"; gene_name "UHRF1BP1L"; ref_gene_id "ENSG00000111647";
chr12	StringTie	exon	100051079	100051221	1000	-	.	gene_id "MSTRG.44575"; transcript_id "ENST00000279907"; exon_number "6"; gene_name "UHRF1BP1L"; ref_gene_id "ENSG00000111647";
chr12	StringTie	exon	100057571	100057746	1000	-	.	gene_id "MSTRG.44575"; transcript_id "ENST00000279907"; exon_number "7"; gene_name "UHRF1BP1L"; ref_gene_id "ENSG00000111647";
chr12	StringTie	exon	100058029	100059533	1000	-	.	gene_id "MSTRG.44575"; transcript_id "ENST00000279907"; exon_number "8"; gene_name "UHRF1BP1L"; ref_gene_id "ENSG00000111647";
chr12	StringTie	exon	100059850	100060043	1000	-	.	gene_id "MSTRG.44575"; transcript_id "ENST00000279907"; exon_number "9"; gene_name "UHRF1BP1L"; ref_gene_id "ENSG00000111647";
chr12	StringTie	exon	100072672	100072813	1000	-	.	gene_id "MSTRG.44575"; transcript_id "ENST00000279907"; exon_number "10"; gene_name "UHRF1BP1L"; ref_gene_id "ENSG00000111647";
chr12	StringTie	exon	100083016	100083134	1000	-	.	gene_id "MSTRG.44575"; transcript_id "ENST00000279907"; exon_number "11"; gene_name "UHRF1BP1L"; ref_gene_id "ENSG00000111647";
chr12	StringTie	exon	100084476	100084658	1000	-	.	gene_id "MSTRG.44575"; transcript_id "ENST00000279907"; exon_number "12"; gene_name "UHRF1BP1L"; ref_gene_id "ENSG00000111647";
chr12	StringTie	exon	100086275	100086358	1000	-	.	gene_id "MSTRG.44575"; transcript_id "ENST00000279907"; exon_number "13"; gene_name "UHRF1BP1L"; ref_gene_id "ENSG00000111647";
chr12	StringTie	exon	100088915	100089095	1000	-	.	gene_id "MSTRG.44575"; transcript_id "ENST00000279907"; exon_number "14"; gene_name "UHRF1BP1L"; ref_gene_id "ENSG00000111647";
chr12	StringTie	exon	100095667	100095837	1000	-	.	gene_id "MSTRG.44575"; transcript_id "ENST00000279907"; exon_number "15"; gene_name "UHRF1BP1L"; ref_gene_id "ENSG00000111647";
chr12	StringTie	exon	100097365	100097505	1000	-	.	gene_id "MSTRG.44575"; transcript_id "ENST00000279907"; exon_number "16"; gene_name "UHRF1BP1L"; ref_gene_id "ENSG00000111647";
chr12	StringTie	exon	100098352	100098541	1000	-	.	gene_id "MSTRG.44575"; transcript_id "ENST00000279907"; exon_number "17"; gene_name "UHRF1BP1L"; ref_gene_id "ENSG00000111647";
chr12	StringTie	exon	100102766	100102857	1000	-	.	gene_id "MSTRG.44575"; transcript_id "ENST00000279907"; exon_number "18"; gene_name "UHRF1BP1L"; ref_gene_id "ENSG00000111647";
chr12	StringTie	exon	100103913	100103951	1000	-	.	gene_id "MSTRG.44575"; transcript_id "ENST00000279907"; exon_number "19"; gene_name "UHRF1BP1L"; ref_gene_id "ENSG00000111647";
chr12	StringTie	exon	100108386	100108548	1000	-	.	gene_id "MSTRG.44575"; transcript_id "ENST00000279907"; exon_number "20"; gene_name "UHRF1BP1L"; ref_gene_id "ENSG00000111647";
chr12	StringTie	exon	100142592	100142848	1000	-	.	gene_id "MSTRG.44575"; transcript_id "ENST00000279907"; exon_number "21"; gene_name "UHRF1BP1L"; ref_gene_id "ENSG00000111647";
chr12	StringTie	transcript	100156357	100161278	1000	-	.	gene_id "MSTRG.44575"; transcript_id "ENST00000304813"; gene_name "GOLGA2P5"; ref_gene_id "ENSG00000238105";
chr12	StringTie	exon	100156357	100157058	1000	-	.	gene_id "MSTRG.44575"; transcript_id "ENST00000304813"; exon_number "1"; gene_name "GOLGA2P5"; ref_gene_id "ENSG00000238105";
chr12	StringTie	exon	100157165	100157445	1000	-	.	gene_id "MSTRG.44575"; transcript_id "ENST00000304813"; exon_number "2"; gene_name "GOLGA2P5"; ref_gene_id "ENSG00000238105";
chr12	StringTie	exon	100157528	100157739	1000	-	.	gene_id "MSTRG.44575"; transcript_id "ENST00000304813"; exon_number "3"; gene_name "GOLGA2P5"; ref_gene_id "ENSG00000238105";
chr12	StringTie	exon	100157997	100158077	1000	-	.	gene_id "MSTRG.44575"; transcript_id "ENST00000304813"; exon_number "4"; gene_name "GOLGA2P5"; ref_gene_id "ENSG00000238105";
chr12	StringTie	exon	100158798	100158873	1000	-	.	gene_id "MSTRG.44575"; transcript_id "ENST00000304813"; exon_number "5"; gene_name "GOLGA2P5"; ref_gene_id "ENSG00000238105";
chr12	StringTie	exon	100158958	100159203	1000	-	.	gene_id "MSTRG.44575"; transcript_id "ENST00000304813"; exon_number "6"; gene_name "GOLGA2P5"; ref_gene_id "ENSG00000238105";
chr12	StringTie	exon	100159772	100161278	1000	-	.	gene_id "MSTRG.44575"; transcript_id "ENST00000304813"; exon_number "7"; gene_name "GOLGA2P5"; ref_gene_id "ENSG00000238105";
chr12	StringTie	transcript	100069908	100142847	1000	-	.	gene_id "MSTRG.44575"; transcript_id "ENST00000356828"; gene_name "UHRF1BP1L"; ref_gene_id "ENSG00000111647";
chr12	StringTie	exon	100069908	100070169	1000	-	.	gene_id "MSTRG.44575"; transcript_id "ENST00000356828"; exon_number "1"; gene_name "UHRF1BP1L"; ref_gene_id "ENSG00000111647";
chr12	StringTie	exon	100072672	100072813	1000	-	.	gene_id "MSTRG.44575"; transcript_id "ENST00000356828"; exon_number "2"; gene_name "UHRF1BP1L"; ref_gene_id "ENSG00000111647";
chr12	StringTie	exon	100083016	100083134	1000	-	.	gene_id "MSTRG.44575"; transcript_id "ENST00000356828"; exon_number "3"; gene_name "UHRF1BP1L"; ref_gene_id "ENSG00000111647";
chr12	StringTie	exon	100084476	100084658	1000	-	.	gene_id "MSTRG.44575"; transcript_id "ENST00000356828"; exon_number "4"; gene_name "UHRF1BP1L"; ref_gene_id "ENSG00000111647";
chr12	StringTie	exon	100086275	100086358	1000	-	.	gene_id "MSTRG.44575"; transcript_id "ENST00000356828"; exon_number "5"; gene_name "UHRF1BP1L"; ref_gene_id "ENSG00000111647";
chr12	StringTie	exon	100088915	100089095	1000	-	.	gene_id "MSTRG.44575"; transcript_id "ENST00000356828"; exon_number "6"; gene_name "UHRF1BP1L"; ref_gene_id "ENSG00000111647";
chr12	StringTie	exon	100095667	100095837	1000	-	.	gene_id "MSTRG.44575"; transcript_id "ENST00000356828"; exon_number "7"; gene_name "UHRF1BP1L"; ref_gene_id "ENSG00000111647";
chr12	StringTie	exon	100097365	100097505	1000	-	.	gene_id "MSTRG.44575"; transcript_id "ENST00000356828"; exon_number "8"; gene_name "UHRF1BP1L"; ref_gene_id "ENSG00000111647";
chr12	StringTie	exon	100098352	100098541	1000	-	.	gene_id "MSTRG.44575"; transcript_id "ENST00000356828"; exon_number "9"; gene_name "UHRF1BP1L"; ref_gene_id "ENSG00000111647";
chr12	StringTie	exon	100102766	100102857	1000	-	.	gene_id "MSTRG.44575"; transcript_id "ENST00000356828"; exon_number "10"; gene_name "UHRF1BP1L"; ref_gene_id "ENSG00000111647";
chr12	StringTie	exon	100103913	100103951	1000	-	.	gene_id "MSTRG.44575"; transcript_id "ENST00000356828"; exon_number "11"; gene_name "UHRF1BP1L"; ref_gene_id "ENSG00000111647";
chr12	StringTie	exon	100108386	100108548	1000	-	.	gene_id "MSTRG.44575"; transcript_id "ENST00000356828"; exon_number "12"; gene_name "UHRF1BP1L"; ref_gene_id "ENSG00000111647";
chr12	StringTie	exon	100142592	100142847	1000	-	.	gene_id "MSTRG.44575"; transcript_id "ENST00000356828"; exon_number "13"; gene_name "UHRF1BP1L"; ref_gene_id "ENSG00000111647";
chr12	StringTie	transcript	100156412	100173659	1000	-	.	gene_id "MSTRG.44575"; transcript_id "ENST00000397112"; gene_name "GOLGA2P5"; ref_gene_id "ENSG00000238105";
chr12	StringTie	exon	100156412	100157058	1000	-	.	gene_id "MSTRG.44575"; transcript_id "ENST00000397112"; exon_number "1"; gene_name "GOLGA2P5"; ref_gene_id "ENSG00000238105";
chr12	StringTie	exon	100157165	100157256	1000	-	.	gene_id "MSTRG.44575"; transcript_id "ENST00000397112"; exon_number "2"; gene_name "GOLGA2P5"; ref_gene_id "ENSG00000238105";
chr12	StringTie	exon	100157528	100157739	1000	-	.	gene_id "MSTRG.44575"; transcript_id "ENST00000397112"; exon_number "3"; gene_name "GOLGA2P5"; ref_gene_id "ENSG00000238105";
chr12	StringTie	exon	100157997	100158077	1000	-	.	gene_id "MSTRG.44575"; transcript_id "ENST00000397112"; exon_number "4"; gene_name "GOLGA2P5"; ref_gene_id "ENSG00000238105";
chr12	StringTie	exon	100158798	100158873	1000	-	.	gene_id "MSTRG.44575"; transcript_id "ENST00000397112"; exon_number "5"; gene_name "GOLGA2P5"; ref_gene_id "ENSG00000238105";
chr12	StringTie	exon	100158958	100159203	1000	-	.	gene_id "MSTRG.44575"; transcript_id "ENST00000397112"; exon_number "6"; gene_name "GOLGA2P5"; ref_gene_id "ENSG00000238105";
chr12	StringTie	exon	100159558	100159968	1000	-	.	gene_id "MSTRG.44575"; transcript_id "ENST00000397112"; exon_number "7"; gene_name "GOLGA2P5"; ref_gene_id "ENSG00000238105";
chr12	StringTie	exon	100161602	100161869	1000	-	.	gene_id "MSTRG.44575"; transcript_id "ENST00000397112"; exon_number "8"; gene_name "GOLGA2P5"; ref_gene_id "ENSG00000238105";
chr12	StringTie	exon	100170937	100170987	1000	-	.	gene_id "MSTRG.44575"; transcript_id "ENST00000397112"; exon_number "9"; gene_name "GOLGA2P5"; ref_gene_id "ENSG00000238105";
chr12	StringTie	exon	100173112	100173659	1000	-	.	gene_id "MSTRG.44575"; transcript_id "ENST00000397112"; exon_number "10"; gene_name "GOLGA2P5"; ref_gene_id "ENSG00000238105";
chr12	StringTie	transcript	100165048	100173245	1000	-	.	gene_id "MSTRG.44575"; transcript_id "ENST00000421840"; gene_name "GOLGA2P5"; ref_gene_id "ENSG00000238105";
chr12	StringTie	exon	100165048	100166140	1000	-	.	gene_id "MSTRG.44575"; transcript_id "ENST00000421840"; exon_number "1"; gene_name "GOLGA2P5"; ref_gene_id "ENSG00000238105";
chr12	StringTie	exon	100166331	100166636	1000	-	.	gene_id "MSTRG.44575"; transcript_id "ENST00000421840"; exon_number "2"; gene_name "GOLGA2P5"; ref_gene_id "ENSG00000238105";
chr12	StringTie	exon	100167336	100167443	1000	-	.	gene_id "MSTRG.44575"; transcript_id "ENST00000421840"; exon_number "3"; gene_name "GOLGA2P5"; ref_gene_id "ENSG00000238105";
chr12	StringTie	exon	100167550	100167639	1000	-	.	gene_id "MSTRG.44575"; transcript_id "ENST00000421840"; exon_number "4"; gene_name "GOLGA2P5"; ref_gene_id "ENSG00000238105";
chr12	StringTie	exon	100168452	100168633	1000	-	.	gene_id "MSTRG.44575"; transcript_id "ENST00000421840"; exon_number "5"; gene_name "GOLGA2P5"; ref_gene_id "ENSG00000238105";
chr12	StringTie	exon	100168924	100169199	1000	-	.	gene_id "MSTRG.44575"; transcript_id "ENST00000421840"; exon_number "6"; gene_name "GOLGA2P5"; ref_gene_id "ENSG00000238105";
chr12	StringTie	exon	100170565	100170667	1000	-	.	gene_id "MSTRG.44575"; transcript_id "ENST00000421840"; exon_number "7"; gene_name "GOLGA2P5"; ref_gene_id "ENSG00000238105";
chr12	StringTie	exon	100170937	100170987	1000	-	.	gene_id "MSTRG.44575"; transcript_id "ENST00000421840"; exon_number "8"; gene_name "GOLGA2P5"; ref_gene_id "ENSG00000238105";
chr12	StringTie	exon	100173112	100173245	1000	-	.	gene_id "MSTRG.44575"; transcript_id "ENST00000421840"; exon_number "9"; gene_name "GOLGA2P5"; ref_gene_id "ENSG00000238105";
chr12	StringTie	transcript	100156439	100162834	1000	-	.	gene_id "MSTRG.44575"; transcript_id "ENST00000537988"; gene_name "GOLGA2P5"; ref_gene_id "ENSG00000238105";
chr12	StringTie	exon	100156439	100157058	1000	-	.	gene_id "MSTRG.44575"; transcript_id "ENST00000537988"; exon_number "1"; gene_name "GOLGA2P5"; ref_gene_id "ENSG00000238105";
chr12	StringTie	exon	100157165	100157445	1000	-	.	gene_id "MSTRG.44575"; transcript_id "ENST00000537988"; exon_number "2"; gene_name "GOLGA2P5"; ref_gene_id "ENSG00000238105";
chr12	StringTie	exon	100157528	100157739	1000	-	.	gene_id "MSTRG.44575"; transcript_id "ENST00000537988"; exon_number "3"; gene_name "GOLGA2P5"; ref_gene_id "ENSG00000238105";
chr12	StringTie	exon	100157997	100158077	1000	-	.	gene_id "MSTRG.44575"; transcript_id "ENST00000537988"; exon_number "4"; gene_name "GOLGA2P5"; ref_gene_id "ENSG00000238105";
chr12	StringTie	exon	100158679	100158873	1000	-	.	gene_id "MSTRG.44575"; transcript_id "ENST00000537988"; exon_number "5"; gene_name "GOLGA2P5"; ref_gene_id "ENSG00000238105";
chr12	StringTie	exon	100158958	100162834	1000	-	.	gene_id "MSTRG.44575"; transcript_id "ENST00000537988"; exon_number "6"; gene_name "GOLGA2P5"; ref_gene_id "ENSG00000238105";
chr12	StringTie	transcript	100037143	100092948	1000	-	.	gene_id "MSTRG.44575"; transcript_id "ENST00000545232"; gene_name "UHRF1BP1L"; ref_gene_id "ENSG00000111647";
chr12	StringTie	exon	100037143	100037755	1000	-	.	gene_id "MSTRG.44575"; transcript_id "ENST00000545232"; exon_number "1"; gene_name "UHRF1BP1L"; ref_gene_id "ENSG00000111647";
chr12	StringTie	exon	100039596	100039789	1000	-	.	gene_id "MSTRG.44575"; transcript_id "ENST00000545232"; exon_number "2"; gene_name "UHRF1BP1L"; ref_gene_id "ENSG00000111647";
chr12	StringTie	exon	100047530	100047638	1000	-	.	gene_id "MSTRG.44575"; transcript_id "ENST00000545232"; exon_number "3"; gene_name "UHRF1BP1L"; ref_gene_id "ENSG00000111647";
chr12	StringTie	exon	100047943	100048196	1000	-	.	gene_id "MSTRG.44575"; transcript_id "ENST00000545232"; exon_number "4"; gene_name "UHRF1BP1L"; ref_gene_id "ENSG00000111647";
chr12	StringTie	exon	100050168	100050318	1000	-	.	gene_id "MSTRG.44575"; transcript_id "ENST00000545232"; exon_number "5"; gene_name "UHRF1BP1L"; ref_gene_id "ENSG00000111647";
chr12	StringTie	exon	100051079	100051221	1000	-	.	gene_id "MSTRG.44575"; transcript_id "ENST00000545232"; exon_number "6"; gene_name "UHRF1BP1L"; ref_gene_id "ENSG00000111647";
chr12	StringTie	exon	100057571	100057746	1000	-	.	gene_id "MSTRG.44575"; transcript_id "ENST00000545232"; exon_number "7"; gene_name "UHRF1BP1L"; ref_gene_id "ENSG00000111647";
chr12	StringTie	exon	100058029	100059533	1000	-	.	gene_id "MSTRG.44575"; transcript_id "ENST00000545232"; exon_number "8"; gene_name "UHRF1BP1L"; ref_gene_id "ENSG00000111647";
chr12	StringTie	exon	100059850	100060043	1000	-	.	gene_id "MSTRG.44575"; transcript_id "ENST00000545232"; exon_number "9"; gene_name "UHRF1BP1L"; ref_gene_id "ENSG00000111647";
chr12	StringTie	exon	100072672	100072813	1000	-	.	gene_id "MSTRG.44575"; transcript_id "ENST00000545232"; exon_number "10"; gene_name "UHRF1BP1L"; ref_gene_id "ENSG00000111647";
chr12	StringTie	exon	100083016	100083134	1000	-	.	gene_id "MSTRG.44575"; transcript_id "ENST00000545232"; exon_number "11"; gene_name "UHRF1BP1L"; ref_gene_id "ENSG00000111647";
chr12	StringTie	exon	100084476	100084658	1000	-	.	gene_id "MSTRG.44575"; transcript_id "ENST00000545232"; exon_number "12"; gene_name "UHRF1BP1L"; ref_gene_id "ENSG00000111647";
chr12	StringTie	exon	100086275	100086358	1000	-	.	gene_id "MSTRG.44575"; transcript_id "ENST00000545232"; exon_number "13"; gene_name "UHRF1BP1L"; ref_gene_id "ENSG00000111647";
chr12	StringTie	exon	100088915	100089095	1000	-	.	gene_id "MSTRG.44575"; transcript_id "ENST00000545232"; exon_number "14"; gene_name "UHRF1BP1L"; ref_gene_id "ENSG00000111647";
chr12	StringTie	exon	100092909	100092948	1000	-	.	gene_id "MSTRG.44575"; transcript_id "ENST00000545232"; exon_number "15"; gene_name "UHRF1BP1L"; ref_gene_id "ENSG00000111647";
chr12	StringTie	transcript	100156417	100161650	1000	-	.	gene_id "MSTRG.44575"; transcript_id "ENST00000545820"; gene_name "GOLGA2P5"; ref_gene_id "ENSG00000238105";
chr12	StringTie	exon	100156417	100157058	1000	-	.	gene_id "MSTRG.44575"; transcript_id "ENST00000545820"; exon_number "1"; gene_name "GOLGA2P5"; ref_gene_id "ENSG00000238105";
chr12	StringTie	exon	100157165	100157739	1000	-	.	gene_id "MSTRG.44575"; transcript_id "ENST00000545820"; exon_number "2"; gene_name "GOLGA2P5"; ref_gene_id "ENSG00000238105";
chr12	StringTie	exon	100157997	100161650	1000	-	.	gene_id "MSTRG.44575"; transcript_id "ENST00000545820"; exon_number "3"; gene_name "GOLGA2P5"; ref_gene_id "ENSG00000238105";
chr12	StringTie	transcript	100173347	100177654	1000	-	.	gene_id "MSTRG.44575"; transcript_id "ENST00000546397"; gene_name "RP11-175P13.3"; ref_gene_id "ENSG00000257489";
chr12	StringTie	exon	100173347	100173684	1000	-	.	gene_id "MSTRG.44575"; transcript_id "ENST00000546397"; exon_number "1"; gene_name "RP11-175P13.3"; ref_gene_id "ENSG00000257489";
chr12	StringTie	exon	100177043	100177120	1000	-	.	gene_id "MSTRG.44575"; transcript_id "ENST00000546397"; exon_number "2"; gene_name "RP11-175P13.3"; ref_gene_id "ENSG00000257489";
chr12	StringTie	exon	100177571	100177654	1000	-	.	gene_id "MSTRG.44575"; transcript_id "ENST00000546397"; exon_number "3"; gene_name "RP11-175P13.3"; ref_gene_id "ENSG00000257489";
chr12	StringTie	transcript	100163242	100166176	1000	-	.	gene_id "MSTRG.44575"; transcript_id "ENST00000546413"; gene_name "GOLGA2P5"; ref_gene_id "ENSG00000238105";
chr12	StringTie	exon	100163242	100166176	1000	-	.	gene_id "MSTRG.44575"; transcript_id "ENST00000546413"; exon_number "1"; gene_name "GOLGA2P5"; ref_gene_id "ENSG00000238105";
chr12	StringTie	transcript	100103935	100142824	1000	-	.	gene_id "MSTRG.44575"; transcript_id "ENST00000547428"; gene_name "UHRF1BP1L"; ref_gene_id "ENSG00000111647";
chr12	StringTie	exon	100103935	100103951	1000	-	.	gene_id "MSTRG.44575"; transcript_id "ENST00000547428"; exon_number "1"; gene_name "UHRF1BP1L"; ref_gene_id "ENSG00000111647";
chr12	StringTie	exon	100108386	100108548	1000	-	.	gene_id "MSTRG.44575"; transcript_id "ENST00000547428"; exon_number "2"; gene_name "UHRF1BP1L"; ref_gene_id "ENSG00000111647";
chr12	StringTie	exon	100128580	100128725	1000	-	.	gene_id "MSTRG.44575"; transcript_id "ENST00000547428"; exon_number "3"; gene_name "UHRF1BP1L"; ref_gene_id "ENSG00000111647";
chr12	StringTie	exon	100142592	100142824	1000	-	.	gene_id "MSTRG.44575"; transcript_id "ENST00000547428"; exon_number "4"; gene_name "UHRF1BP1L"; ref_gene_id "ENSG00000111647";
chr12	StringTie	transcript	100050265	100051874	1000	-	.	gene_id "MSTRG.44575"; transcript_id "ENST00000547504"; gene_name "UHRF1BP1L"; ref_gene_id "ENSG00000111647";
chr12	StringTie	exon	100050265	100050318	1000	-	.	gene_id "MSTRG.44575"; transcript_id "ENST00000547504"; exon_number "1"; gene_name "UHRF1BP1L"; ref_gene_id "ENSG00000111647";
chr12	StringTie	exon	100051079	100051874	1000	-	.	gene_id "MSTRG.44575"; transcript_id "ENST00000547504"; exon_number "2"; gene_name "UHRF1BP1L"; ref_gene_id "ENSG00000111647";
chr12	StringTie	transcript	100072679	100092931	1000	-	.	gene_id "MSTRG.44575"; transcript_id "ENST00000548045"; gene_name "UHRF1BP1L"; ref_gene_id "ENSG00000111647";
chr12	StringTie	exon	100072679	100072813	1000	-	.	gene_id "MSTRG.44575"; transcript_id "ENST00000548045"; exon_number "1"; gene_name "UHRF1BP1L"; ref_gene_id "ENSG00000111647";
chr12	StringTie	exon	100083016	100083134	1000	-	.	gene_id "MSTRG.44575"; transcript_id "ENST00000548045"; exon_number "2"; gene_name "UHRF1BP1L"; ref_gene_id "ENSG00000111647";
chr12	StringTie	exon	100086275	100086358	1000	-	.	gene_id "MSTRG.44575"; transcript_id "ENST00000548045"; exon_number "3"; gene_name "UHRF1BP1L"; ref_gene_id "ENSG00000111647";
chr12	StringTie	exon	100088915	100089095	1000	-	.	gene_id "MSTRG.44575"; transcript_id "ENST00000548045"; exon_number "4"; gene_name "UHRF1BP1L"; ref_gene_id "ENSG00000111647";
chr12	StringTie	exon	100092909	100092931	1000	-	.	gene_id "MSTRG.44575"; transcript_id "ENST00000548045"; exon_number "5"; gene_name "UHRF1BP1L"; ref_gene_id "ENSG00000111647";
chr12	StringTie	transcript	100173196	100196976	1000	-	.	gene_id "MSTRG.44575"; transcript_id "ENST00000548404"; gene_name "RP11-175P13.3"; ref_gene_id "ENSG00000257489";
chr12	StringTie	exon	100173196	100173684	1000	-	.	gene_id "MSTRG.44575"; transcript_id "ENST00000548404"; exon_number "1"; gene_name "RP11-175P13.3"; ref_gene_id "ENSG00000257489";
chr12	StringTie	exon	100177043	100177120	1000	-	.	gene_id "MSTRG.44575"; transcript_id "ENST00000548404"; exon_number "2"; gene_name "RP11-175P13.3"; ref_gene_id "ENSG00000257489";
chr12	StringTie	exon	100180553	100180716	1000	-	.	gene_id "MSTRG.44575"; transcript_id "ENST00000548404"; exon_number "3"; gene_name "RP11-175P13.3"; ref_gene_id "ENSG00000257489";
chr12	StringTie	exon	100195582	100195673	1000	-	.	gene_id "MSTRG.44575"; transcript_id "ENST00000548404"; exon_number "4"; gene_name "RP11-175P13.3"; ref_gene_id "ENSG00000257489";
chr12	StringTie	exon	100196872	100196976	1000	-	.	gene_id "MSTRG.44575"; transcript_id "ENST00000548404"; exon_number "5"; gene_name "RP11-175P13.3"; ref_gene_id "ENSG00000257489";
chr12	StringTie	transcript	100028455	100048196	1000	-	.	gene_id "MSTRG.44575"; transcript_id "ENST00000548712"; gene_name "UHRF1BP1L"; ref_gene_id "ENSG00000111647";
chr12	StringTie	exon	100028455	100028610	1000	-	.	gene_id "MSTRG.44575"; transcript_id "ENST00000548712"; exon_number "1"; gene_name "UHRF1BP1L"; ref_gene_id "ENSG00000111647";
chr12	StringTie	exon	100039596	100039789	1000	-	.	gene_id "MSTRG.44575"; transcript_id "ENST00000548712"; exon_number "2"; gene_name "UHRF1BP1L"; ref_gene_id "ENSG00000111647";
chr12	StringTie	exon	100047530	100047638	1000	-	.	gene_id "MSTRG.44575"; transcript_id "ENST00000548712"; exon_number "3"; gene_name "UHRF1BP1L"; ref_gene_id "ENSG00000111647";
chr12	StringTie	exon	100047943	100048196	1000	-	.	gene_id "MSTRG.44575"; transcript_id "ENST00000548712"; exon_number "4"; gene_name "UHRF1BP1L"; ref_gene_id "ENSG00000111647";
chr12	StringTie	transcript	100180553	100199762	1000	-	.	gene_id "MSTRG.44575"; transcript_id "ENST00000548782"; gene_name "RP11-175P13.3"; ref_gene_id "ENSG00000257489";
chr12	StringTie	exon	100180553	100180716	1000	-	.	gene_id "MSTRG.44575"; transcript_id "ENST00000548782"; exon_number "1"; gene_name "RP11-175P13.3"; ref_gene_id "ENSG00000257489";
chr12	StringTie	exon	100199520	100199762	1000	-	.	gene_id "MSTRG.44575"; transcript_id "ENST00000548782"; exon_number "2"; gene_name "RP11-175P13.3"; ref_gene_id "ENSG00000257489";
chr12	StringTie	transcript	100173312	100199783	1000	-	.	gene_id "MSTRG.44575"; transcript_id "ENST00000550096"; gene_name "RP11-175P13.3"; ref_gene_id "ENSG00000257489";
chr12	StringTie	exon	100173312	100173343	1000	-	.	gene_id "MSTRG.44575"; transcript_id "ENST00000550096"; exon_number "1"; gene_name "RP11-175P13.3"; ref_gene_id "ENSG00000257489";
chr12	StringTie	exon	100173657	100173684	1000	-	.	gene_id "MSTRG.44575"; transcript_id "ENST00000550096"; exon_number "2"; gene_name "RP11-175P13.3"; ref_gene_id "ENSG00000257489";
chr12	StringTie	exon	100177043	100177120	1000	-	.	gene_id "MSTRG.44575"; transcript_id "ENST00000550096"; exon_number "3"; gene_name "RP11-175P13.3"; ref_gene_id "ENSG00000257489";
chr12	StringTie	exon	100180553	100180716	1000	-	.	gene_id "MSTRG.44575"; transcript_id "ENST00000550096"; exon_number "4"; gene_name "RP11-175P13.3"; ref_gene_id "ENSG00000257489";
chr12	StringTie	exon	100198844	100198972	1000	-	.	gene_id "MSTRG.44575"; transcript_id "ENST00000550096"; exon_number "5"; gene_name "RP11-175P13.3"; ref_gene_id "ENSG00000257489";
chr12	StringTie	exon	100199520	100199783	1000	-	.	gene_id "MSTRG.44575"; transcript_id "ENST00000550096"; exon_number "6"; gene_name "RP11-175P13.3"; ref_gene_id "ENSG00000257489";
chr12	StringTie	transcript	100072786	100092890	1000	-	.	gene_id "MSTRG.44575"; transcript_id "ENST00000550544"; gene_name "UHRF1BP1L"; ref_gene_id "ENSG00000111647";
chr12	StringTie	exon	100072786	100072813	1000	-	.	gene_id "MSTRG.44575"; transcript_id "ENST00000550544"; exon_number "1"; gene_name "UHRF1BP1L"; ref_gene_id "ENSG00000111647";
chr12	StringTie	exon	100083016	100083134	1000	-	.	gene_id "MSTRG.44575"; transcript_id "ENST00000550544"; exon_number "2"; gene_name "UHRF1BP1L"; ref_gene_id "ENSG00000111647";
chr12	StringTie	exon	100086275	100086358	1000	-	.	gene_id "MSTRG.44575"; transcript_id "ENST00000550544"; exon_number "3"; gene_name "UHRF1BP1L"; ref_gene_id "ENSG00000111647";
chr12	StringTie	exon	100088915	100089095	1000	-	.	gene_id "MSTRG.44575"; transcript_id "ENST00000550544"; exon_number "4"; gene_name "UHRF1BP1L"; ref_gene_id "ENSG00000111647";
chr12	StringTie	exon	100092722	100092890	1000	-	.	gene_id "MSTRG.44575"; transcript_id "ENST00000550544"; exon_number "5"; gene_name "UHRF1BP1L"; ref_gene_id "ENSG00000111647";
chr12	StringTie	transcript	100072779	100092964	1000	-	.	gene_id "MSTRG.44575"; transcript_id "ENST00000551973"; gene_name "UHRF1BP1L"; ref_gene_id "ENSG00000111647";
chr12	StringTie	exon	100072779	100072813	1000	-	.	gene_id "MSTRG.44575"; transcript_id "ENST00000551973"; exon_number "1"; gene_name "UHRF1BP1L"; ref_gene_id "ENSG00000111647";
chr12	StringTie	exon	100083016	100083134	1000	-	.	gene_id "MSTRG.44575"; transcript_id "ENST00000551973"; exon_number "2"; gene_name "UHRF1BP1L"; ref_gene_id "ENSG00000111647";
chr12	StringTie	exon	100084476	100084658	1000	-	.	gene_id "MSTRG.44575"; transcript_id "ENST00000551973"; exon_number "3"; gene_name "UHRF1BP1L"; ref_gene_id "ENSG00000111647";
chr12	StringTie	exon	100086275	100086358	1000	-	.	gene_id "MSTRG.44575"; transcript_id "ENST00000551973"; exon_number "4"; gene_name "UHRF1BP1L"; ref_gene_id "ENSG00000111647";
chr12	StringTie	exon	100088915	100089095	1000	-	.	gene_id "MSTRG.44575"; transcript_id "ENST00000551973"; exon_number "5"; gene_name "UHRF1BP1L"; ref_gene_id "ENSG00000111647";
chr12	StringTie	exon	100092903	100092964	1000	-	.	gene_id "MSTRG.44575"; transcript_id "ENST00000551973"; exon_number "6"; gene_name "UHRF1BP1L"; ref_gene_id "ENSG00000111647";
chr12	StringTie	transcript	100084533	100092890	1000	-	.	gene_id "MSTRG.44575"; transcript_id "ENST00000551980"; gene_name "UHRF1BP1L"; ref_gene_id "ENSG00000111647";
chr12	StringTie	exon	100084533	100084658	1000	-	.	gene_id "MSTRG.44575"; transcript_id "ENST00000551980"; exon_number "1"; gene_name "UHRF1BP1L"; ref_gene_id "ENSG00000111647";
chr12	StringTie	exon	100086275	100086358	1000	-	.	gene_id "MSTRG.44575"; transcript_id "ENST00000551980"; exon_number "2"; gene_name "UHRF1BP1L"; ref_gene_id "ENSG00000111647";
chr12	StringTie	exon	100088915	100089095	1000	-	.	gene_id "MSTRG.44575"; transcript_id "ENST00000551980"; exon_number "3"; gene_name "UHRF1BP1L"; ref_gene_id "ENSG00000111647";
chr12	StringTie	exon	100092722	100092890	1000	-	.	gene_id "MSTRG.44575"; transcript_id "ENST00000551980"; exon_number "4"; gene_name "UHRF1BP1L"; ref_gene_id "ENSG00000111647";
chr12	StringTie	transcript	100158502	100158765	1000	-	.	gene_id "MSTRG.44575"; transcript_id "ENST00000580352"; gene_name "RN7SL176P"; ref_gene_id "ENSG00000266610";
chr12	StringTie	exon	100158502	100158765	1000	-	.	gene_id "MSTRG.44575"; transcript_id "ENST00000580352"; exon_number "1"; gene_name "RN7SL176P"; ref_gene_id "ENSG00000266610";
chr12	StringTie	transcript	100032325	100034074	1000	-	.	gene_id "MSTRG.44575"; transcript_id "ENST00000623268"; gene_name "RP11-135F9.3"; ref_gene_id "ENSG00000280088";
chr12	StringTie	exon	100032325	100034074	1000	-	.	gene_id "MSTRG.44575"; transcript_id "ENST00000623268"; exon_number "1"; gene_name "RP11-135F9.3"; ref_gene_id "ENSG00000280088";
chr12	StringTie	transcript	100026248	100027540	1000	-	.	gene_id "MSTRG.44575"; transcript_id "ENST00000623555"; gene_name "RP11-135F9.4"; ref_gene_id "ENSG00000279148";
chr12	StringTie	exon	100026248	100027540	1000	-	.	gene_id "MSTRG.44575"; transcript_id "ENST00000623555"; exon_number "1"; gene_name "RP11-135F9.4"; ref_gene_id "ENSG00000279148";
chr12	StringTie	transcript	100026248	100142850	1000	-	.	gene_id "MSTRG.44575"; transcript_id "MSTRG.44575.1";
chr12	StringTie	exon	100026248	100028610	1000	-	.	gene_id "MSTRG.44575"; transcript_id "MSTRG.44575.1"; exon_number "1";
chr12	StringTie	exon	100039596	100039789	1000	-	.	gene_id "MSTRG.44575"; transcript_id "MSTRG.44575.1"; exon_number "2";
chr12	StringTie	exon	100041278	100041382	1000	-	.	gene_id "MSTRG.44575"; transcript_id "MSTRG.44575.1"; exon_number "3";
chr12	StringTie	exon	100047530	100047638	1000	-	.	gene_id "MSTRG.44575"; transcript_id "MSTRG.44575.1"; exon_number "4";
chr12	StringTie	exon	100047943	100048196	1000	-	.	gene_id "MSTRG.44575"; transcript_id "MSTRG.44575.1"; exon_number "5";
chr12	StringTie	exon	100050168	100050318	1000	-	.	gene_id "MSTRG.44575"; transcript_id "MSTRG.44575.1"; exon_number "6";
chr12	StringTie	exon	100051079	100051221	1000	-	.	gene_id "MSTRG.44575"; transcript_id "MSTRG.44575.1"; exon_number "7";
chr12	StringTie	exon	100057571	100057746	1000	-	.	gene_id "MSTRG.44575"; transcript_id "MSTRG.44575.1"; exon_number "8";
chr12	StringTie	exon	100058029	100059533	1000	-	.	gene_id "MSTRG.44575"; transcript_id "MSTRG.44575.1"; exon_number "9";
chr12	StringTie	exon	100059850	100060043	1000	-	.	gene_id "MSTRG.44575"; transcript_id "MSTRG.44575.1"; exon_number "10";
chr12	StringTie	exon	100072672	100072813	1000	-	.	gene_id "MSTRG.44575"; transcript_id "MSTRG.44575.1"; exon_number "11";
chr12	StringTie	exon	100083016	100083134	1000	-	.	gene_id "MSTRG.44575"; transcript_id "MSTRG.44575.1"; exon_number "12";
chr12	StringTie	exon	100084476	100084658	1000	-	.	gene_id "MSTRG.44575"; transcript_id "MSTRG.44575.1"; exon_number "13";
chr12	StringTie	exon	100086275	100086358	1000	-	.	gene_id "MSTRG.44575"; transcript_id "MSTRG.44575.1"; exon_number "14";
chr12	StringTie	exon	100088915	100089095	1000	-	.	gene_id "MSTRG.44575"; transcript_id "MSTRG.44575.1"; exon_number "15";
chr12	StringTie	exon	100095667	100095837	1000	-	.	gene_id "MSTRG.44575"; transcript_id "MSTRG.44575.1"; exon_number "16";
chr12	StringTie	exon	100097365	100097505	1000	-	.	gene_id "MSTRG.44575"; transcript_id "MSTRG.44575.1"; exon_number "17";
chr12	StringTie	exon	100098352	100098541	1000	-	.	gene_id "MSTRG.44575"; transcript_id "MSTRG.44575.1"; exon_number "18";
chr12	StringTie	exon	100102766	100102857	1000	-	.	gene_id "MSTRG.44575"; transcript_id "MSTRG.44575.1"; exon_number "19";
chr12	StringTie	exon	100103913	100103951	1000	-	.	gene_id "MSTRG.44575"; transcript_id "MSTRG.44575.1"; exon_number "20";
chr12	StringTie	exon	100108386	100108548	1000	-	.	gene_id "MSTRG.44575"; transcript_id "MSTRG.44575.1"; exon_number "21";
chr12	StringTie	exon	100128580	100128725	1000	-	.	gene_id "MSTRG.44575"; transcript_id "MSTRG.44575.1"; exon_number "22";
chr12	StringTie	exon	100142592	100142850	1000	-	.	gene_id "MSTRG.44575"; transcript_id "MSTRG.44575.1"; exon_number "23";
chr12	StringTie	transcript	100032154	100142852	1000	-	.	gene_id "MSTRG.44575"; transcript_id "MSTRG.44575.10";
chr12	StringTie	exon	100032154	100037755	1000	-	.	gene_id "MSTRG.44575"; transcript_id "MSTRG.44575.10"; exon_number "1";
chr12	StringTie	exon	100039596	100039789	1000	-	.	gene_id "MSTRG.44575"; transcript_id "MSTRG.44575.10"; exon_number "2";
chr12	StringTie	exon	100047530	100047638	1000	-	.	gene_id "MSTRG.44575"; transcript_id "MSTRG.44575.10"; exon_number "3";
chr12	StringTie	exon	100047943	100048196	1000	-	.	gene_id "MSTRG.44575"; transcript_id "MSTRG.44575.10"; exon_number "4";
chr12	StringTie	exon	100050168	100050318	1000	-	.	gene_id "MSTRG.44575"; transcript_id "MSTRG.44575.10"; exon_number "5";
chr12	StringTie	exon	100051079	100051221	1000	-	.	gene_id "MSTRG.44575"; transcript_id "MSTRG.44575.10"; exon_number "6";
chr12	StringTie	exon	100057571	100057746	1000	-	.	gene_id "MSTRG.44575"; transcript_id "MSTRG.44575.10"; exon_number "7";
chr12	StringTie	exon	100058029	100059533	1000	-	.	gene_id "MSTRG.44575"; transcript_id "MSTRG.44575.10"; exon_number "8";
chr12	StringTie	exon	100059850	100060043	1000	-	.	gene_id "MSTRG.44575"; transcript_id "MSTRG.44575.10"; exon_number "9";
chr12	StringTie	exon	100072672	100072813	1000	-	.	gene_id "MSTRG.44575"; transcript_id "MSTRG.44575.10"; exon_number "10";
chr12	StringTie	exon	100083016	100083134	1000	-	.	gene_id "MSTRG.44575"; transcript_id "MSTRG.44575.10"; exon_number "11";
chr12	StringTie	exon	100084476	100084655	1000	-	.	gene_id "MSTRG.44575"; transcript_id "MSTRG.44575.10"; exon_number "12";
chr12	StringTie	exon	100086275	100086358	1000	-	.	gene_id "MSTRG.44575"; transcript_id "MSTRG.44575.10"; exon_number "13";
chr12	StringTie	exon	100088915	100089095	1000	-	.	gene_id "MSTRG.44575"; transcript_id "MSTRG.44575.10"; exon_number "14";
chr12	StringTie	exon	100095667	100095837	1000	-	.	gene_id "MSTRG.44575"; transcript_id "MSTRG.44575.10"; exon_number "15";
chr12	StringTie	exon	100097365	100097505	1000	-	.	gene_id "MSTRG.44575"; transcript_id "MSTRG.44575.10"; exon_number "16";
chr12	StringTie	exon	100098352	100098541	1000	-	.	gene_id "MSTRG.44575"; transcript_id "MSTRG.44575.10"; exon_number "17";
chr12	StringTie	exon	100102766	100102857	1000	-	.	gene_id "MSTRG.44575"; transcript_id "MSTRG.44575.10"; exon_number "18";
chr12	StringTie	exon	100103913	100103951	1000	-	.	gene_id "MSTRG.44575"; transcript_id "MSTRG.44575.10"; exon_number "19";
chr12	StringTie	exon	100108386	100108548	1000	-	.	gene_id "MSTRG.44575"; transcript_id "MSTRG.44575.10"; exon_number "20";
chr12	StringTie	exon	100128580	100128725	1000	-	.	gene_id "MSTRG.44575"; transcript_id "MSTRG.44575.10"; exon_number "21";
chr12	StringTie	exon	100142592	100142852	1000	-	.	gene_id "MSTRG.44575"; transcript_id "MSTRG.44575.10"; exon_number "22";
chr12	StringTie	transcript	100155375	100200469	1000	-	.	gene_id "MSTRG.44575"; transcript_id "MSTRG.44575.100";
chr12	StringTie	exon	100155375	100157058	1000	-	.	gene_id "MSTRG.44575"; transcript_id "MSTRG.44575.100"; exon_number "1";
chr12	StringTie	exon	100157165	100157445	1000	-	.	gene_id "MSTRG.44575"; transcript_id "MSTRG.44575.100"; exon_number "2";
chr12	StringTie	exon	100157528	100157739	1000	-	.	gene_id "MSTRG.44575"; transcript_id "MSTRG.44575.100"; exon_number "3";
chr12	StringTie	exon	100157997	100158077	1000	-	.	gene_id "MSTRG.44575"; transcript_id "MSTRG.44575.100"; exon_number "4";
chr12	StringTie	exon	100158679	100158873	1000	-	.	gene_id "MSTRG.44575"; transcript_id "MSTRG.44575.100"; exon_number "5";
chr12	StringTie	exon	100158958	100166140	1000	-	.	gene_id "MSTRG.44575"; transcript_id "MSTRG.44575.100"; exon_number "6";
chr12	StringTie	exon	100166331	100166633	1000	-	.	gene_id "MSTRG.44575"; transcript_id "MSTRG.44575.100"; exon_number "7";
chr12	StringTie	exon	100167070	100167141	1000	-	.	gene_id "MSTRG.44575"; transcript_id "MSTRG.44575.100"; exon_number "8";
chr12	StringTie	exon	100167336	100167443	1000	-	.	gene_id "MSTRG.44575"; transcript_id "MSTRG.44575.100"; exon_number "9";
chr12	StringTie	exon	100167550	100167639	1000	-	.	gene_id "MSTRG.44575"; transcript_id "MSTRG.44575.100"; exon_number "10";
chr12	StringTie	exon	100168452	100168633	1000	-	.	gene_id "MSTRG.44575"; transcript_id "MSTRG.44575.100"; exon_number "11";
chr12	StringTie	exon	100168924	100169199	1000	-	.	gene_id "MSTRG.44575"; transcript_id "MSTRG.44575.100"; exon_number "12";
chr12	StringTie	exon	100170565	100170667	1000	-	.	gene_id "MSTRG.44575"; transcript_id "MSTRG.44575.100"; exon_number "13";
chr12	StringTie	exon	100170937	100170987	1000	-	.	gene_id "MSTRG.44575"; transcript_id "MSTRG.44575.100"; exon_number "14";
chr12	StringTie	exon	100173112	100173684	1000	-	.	gene_id "MSTRG.44575"; transcript_id "MSTRG.44575.100"; exon_number "15";
chr12	StringTie	exon	100177043	100177120	1000	-	.	gene_id "MSTRG.44575"; transcript_id "MSTRG.44575.100"; exon_number "16";
chr12	StringTie	exon	100180553	100180716	1000	-	.	gene_id "MSTRG.44575"; transcript_id "MSTRG.44575.100"; exon_number "17";
chr12	StringTie	exon	100195582	100195673	1000	-	.	gene_id "MSTRG.44575"; transcript_id "MSTRG.44575.100"; exon_number "18";
chr12	StringTie	exon	100196872	100196979	1000	-	.	gene_id "MSTRG.44575"; transcript_id "MSTRG.44575.100"; exon_number "19";
chr12	StringTie	exon	100198844	100198972	1000	-	.	gene_id "MSTRG.44575"; transcript_id "MSTRG.44575.100"; exon_number "20";
chr12	StringTie	exon	100200390	100200469	1000	-	.	gene_id "MSTRG.44575"; transcript_id "MSTRG.44575.100"; exon_number "21";
chr12	StringTie	transcript	100155375	100200469	1000	-	.	gene_id "MSTRG.44575"; transcript_id "MSTRG.44575.101";
chr12	StringTie	exon	100155375	100157058	1000	-	.	gene_id "MSTRG.44575"; transcript_id "MSTRG.44575.101"; exon_number "1";
chr12	StringTie	exon	100157165	100157256	1000	-	.	gene_id "MSTRG.44575"; transcript_id "MSTRG.44575.101"; exon_number "2";
chr12	StringTie	exon	100157528	100157739	1000	-	.	gene_id "MSTRG.44575"; transcript_id "MSTRG.44575.101"; exon_number "3";
chr12	StringTie	exon	100157997	100158077	1000	-	.	gene_id "MSTRG.44575"; transcript_id "MSTRG.44575.101"; exon_number "4";
chr12	StringTie	exon	100158798	100158873	1000	-	.	gene_id "MSTRG.44575"; transcript_id "MSTRG.44575.101"; exon_number "5";
chr12	StringTie	exon	100158958	100159203	1000	-	.	gene_id "MSTRG.44575"; transcript_id "MSTRG.44575.101"; exon_number "6";
chr12	StringTie	exon	100159772	100159968	1000	-	.	gene_id "MSTRG.44575"; transcript_id "MSTRG.44575.101"; exon_number "7";
chr12	StringTie	exon	100161602	100166140	1000	-	.	gene_id "MSTRG.44575"; transcript_id "MSTRG.44575.101"; exon_number "8";
chr12	StringTie	exon	100166331	100166633	1000	-	.	gene_id "MSTRG.44575"; transcript_id "MSTRG.44575.101"; exon_number "9";
chr12	StringTie	exon	100167070	100167141	1000	-	.	gene_id "MSTRG.44575"; transcript_id "MSTRG.44575.101"; exon_number "10";
chr12	StringTie	exon	100167336	100167443	1000	-	.	gene_id "MSTRG.44575"; transcript_id "MSTRG.44575.101"; exon_number "11";
chr12	StringTie	exon	100167550	100167639	1000	-	.	gene_id "MSTRG.44575"; transcript_id "MSTRG.44575.101"; exon_number "12";
chr12	StringTie	exon	100168452	100168633	1000	-	.	gene_id "MSTRG.44575"; transcript_id "MSTRG.44575.101"; exon_number "13";
chr12	StringTie	exon	100168924	100169199	1000	-	.	gene_id "MSTRG.44575"; transcript_id "MSTRG.44575.101"; exon_number "14";
chr12	StringTie	exon	100170565	100170667	1000	-	.	gene_id "MSTRG.44575"; transcript_id "MSTRG.44575.101"; exon_number "15";
chr12	StringTie	exon	100170937	100170987	1000	-	.	gene_id "MSTRG.44575"; transcript_id "MSTRG.44575.101"; exon_number "16";
chr12	StringTie	exon	100173112	100173684	1000	-	.	gene_id "MSTRG.44575"; transcript_id "MSTRG.44575.101"; exon_number "17";
chr12	StringTie	exon	100177043	100177120	1000	-	.	gene_id "MSTRG.44575"; transcript_id "MSTRG.44575.101"; exon_number "18";
chr12	StringTie	exon	100180553	100180716	1000	-	.	gene_id "MSTRG.44575"; transcript_id "MSTRG.44575.101"; exon_number "19";
chr12	StringTie	exon	100195582	100195673	1000	-	.	gene_id "MSTRG.44575"; transcript_id "MSTRG.44575.101"; exon_number "20";
chr12	StringTie	exon	100196872	100196979	1000	-	.	gene_id "MSTRG.44575"; transcript_id "MSTRG.44575.101"; exon_number "21";
chr12	StringTie	exon	100198844	100198972	1000	-	.	gene_id "MSTRG.44575"; transcript_id "MSTRG.44575.101"; exon_number "22";
chr12	StringTie	exon	100200390	100200469	1000	-	.	gene_id "MSTRG.44575"; transcript_id "MSTRG.44575.101"; exon_number "23";
chr12	StringTie	transcript	100155380	100198964	1000	-	.	gene_id "MSTRG.44575"; transcript_id "MSTRG.44575.102";
chr12	StringTie	exon	100155380	100157058	1000	-	.	gene_id "MSTRG.44575"; transcript_id "MSTRG.44575.102"; exon_number "1";
chr12	StringTie	exon	100157165	100157445	1000	-	.	gene_id "MSTRG.44575"; transcript_id "MSTRG.44575.102"; exon_number "2";
chr12	StringTie	exon	100157528	100157739	1000	-	.	gene_id "MSTRG.44575"; transcript_id "MSTRG.44575.102"; exon_number "3";
chr12	StringTie	exon	100157997	100158077	1000	-	.	gene_id "MSTRG.44575"; transcript_id "MSTRG.44575.102"; exon_number "4";
chr12	StringTie	exon	100158679	100158873	1000	-	.	gene_id "MSTRG.44575"; transcript_id "MSTRG.44575.102"; exon_number "5";
chr12	StringTie	exon	100158958	100159203	1000	-	.	gene_id "MSTRG.44575"; transcript_id "MSTRG.44575.102"; exon_number "6";
chr12	StringTie	exon	100159772	100159968	1000	-	.	gene_id "MSTRG.44575"; transcript_id "MSTRG.44575.102"; exon_number "7";
chr12	StringTie	exon	100161602	100166140	1000	-	.	gene_id "MSTRG.44575"; transcript_id "MSTRG.44575.102"; exon_number "8";
chr12	StringTie	exon	100166331	100166636	1000	-	.	gene_id "MSTRG.44575"; transcript_id "MSTRG.44575.102"; exon_number "9";
chr12	StringTie	exon	100167336	100167443	1000	-	.	gene_id "MSTRG.44575"; transcript_id "MSTRG.44575.102"; exon_number "10";
chr12	StringTie	exon	100167550	100167639	1000	-	.	gene_id "MSTRG.44575"; transcript_id "MSTRG.44575.102"; exon_number "11";
chr12	StringTie	exon	100168452	100168633	1000	-	.	gene_id "MSTRG.44575"; transcript_id "MSTRG.44575.102"; exon_number "12";
chr12	StringTie	exon	100168924	100169199	1000	-	.	gene_id "MSTRG.44575"; transcript_id "MSTRG.44575.102"; exon_number "13";
chr12	StringTie	exon	100170565	100170667	1000	-	.	gene_id "MSTRG.44575"; transcript_id "MSTRG.44575.102"; exon_number "14";
chr12	StringTie	exon	100170937	100170987	1000	-	.	gene_id "MSTRG.44575"; transcript_id "MSTRG.44575.102"; exon_number "15";
chr12	StringTie	exon	100173112	100173684	1000	-	.	gene_id "MSTRG.44575"; transcript_id "MSTRG.44575.102"; exon_number "16";
chr12	StringTie	exon	100177043	100177120	1000	-	.	gene_id "MSTRG.44575"; transcript_id "MSTRG.44575.102"; exon_number "17";
chr12	StringTie	exon	100180553	100180716	1000	-	.	gene_id "MSTRG.44575"; transcript_id "MSTRG.44575.102"; exon_number "18";
chr12	StringTie	exon	100195582	100195673	1000	-	.	gene_id "MSTRG.44575"; transcript_id "MSTRG.44575.102"; exon_number "19";
chr12	StringTie	exon	100196872	100196979	1000	-	.	gene_id "MSTRG.44575"; transcript_id "MSTRG.44575.102"; exon_number "20";
chr12	StringTie	exon	100198844	100198964	1000	-	.	gene_id "MSTRG.44575"; transcript_id "MSTRG.44575.102"; exon_number "21";
chr12	StringTie	transcript	100155383	100199842	1000	-	.	gene_id "MSTRG.44575"; transcript_id "MSTRG.44575.103";
chr12	StringTie	exon	100155383	100157058	1000	-	.	gene_id "MSTRG.44575"; transcript_id "MSTRG.44575.103"; exon_number "1";
chr12	StringTie	exon	100157165	100157739	1000	-	.	gene_id "MSTRG.44575"; transcript_id "MSTRG.44575.103"; exon_number "2";
chr12	StringTie	exon	100157997	100158077	1000	-	.	gene_id "MSTRG.44575"; transcript_id "MSTRG.44575.103"; exon_number "3";
chr12	StringTie	exon	100158798	100158873	1000	-	.	gene_id "MSTRG.44575"; transcript_id "MSTRG.44575.103"; exon_number "4";
chr12	StringTie	exon	100158958	100166140	1000	-	.	gene_id "MSTRG.44575"; transcript_id "MSTRG.44575.103"; exon_number "5";
chr12	StringTie	exon	100166331	100166633	1000	-	.	gene_id "MSTRG.44575"; transcript_id "MSTRG.44575.103"; exon_number "6";
chr12	StringTie	exon	100167070	100167141	1000	-	.	gene_id "MSTRG.44575"; transcript_id "MSTRG.44575.103"; exon_number "7";
chr12	StringTie	exon	100167336	100167443	1000	-	.	gene_id "MSTRG.44575"; transcript_id "MSTRG.44575.103"; exon_number "8";
chr12	StringTie	exon	100167550	100167639	1000	-	.	gene_id "MSTRG.44575"; transcript_id "MSTRG.44575.103"; exon_number "9";
chr12	StringTie	exon	100168452	100170667	1000	-	.	gene_id "MSTRG.44575"; transcript_id "MSTRG.44575.103"; exon_number "10";
chr12	StringTie	exon	100170937	100170987	1000	-	.	gene_id "MSTRG.44575"; transcript_id "MSTRG.44575.103"; exon_number "11";
chr12	StringTie	exon	100173112	100173684	1000	-	.	gene_id "MSTRG.44575"; transcript_id "MSTRG.44575.103"; exon_number "12";
chr12	StringTie	exon	100177043	100177120	1000	-	.	gene_id "MSTRG.44575"; transcript_id "MSTRG.44575.103"; exon_number "13";
chr12	StringTie	exon	100180553	100180716	1000	-	.	gene_id "MSTRG.44575"; transcript_id "MSTRG.44575.103"; exon_number "14";
chr12	StringTie	exon	100195582	100195673	1000	-	.	gene_id "MSTRG.44575"; transcript_id "MSTRG.44575.103"; exon_number "15";
chr12	StringTie	exon	100198844	100198972	1000	-	.	gene_id "MSTRG.44575"; transcript_id "MSTRG.44575.103"; exon_number "16";
chr12	StringTie	exon	100199520	100199842	1000	-	.	gene_id "MSTRG.44575"; transcript_id "MSTRG.44575.103"; exon_number "17";
chr12	StringTie	transcript	100155387	100169358	1000	-	.	gene_id "MSTRG.44575"; transcript_id "MSTRG.44575.104";
chr12	StringTie	exon	100155387	100157058	1000	-	.	gene_id "MSTRG.44575"; transcript_id "MSTRG.44575.104"; exon_number "1";
chr12	StringTie	exon	100157165	100157445	1000	-	.	gene_id "MSTRG.44575"; transcript_id "MSTRG.44575.104"; exon_number "2";
chr12	StringTie	exon	100157532	100157739	1000	-	.	gene_id "MSTRG.44575"; transcript_id "MSTRG.44575.104"; exon_number "3";
chr12	StringTie	exon	100157997	100158077	1000	-	.	gene_id "MSTRG.44575"; transcript_id "MSTRG.44575.104"; exon_number "4";
chr12	StringTie	exon	100158679	100158873	1000	-	.	gene_id "MSTRG.44575"; transcript_id "MSTRG.44575.104"; exon_number "5";
chr12	StringTie	exon	100158958	100159203	1000	-	.	gene_id "MSTRG.44575"; transcript_id "MSTRG.44575.104"; exon_number "6";
chr12	StringTie	exon	100159772	100166140	1000	-	.	gene_id "MSTRG.44575"; transcript_id "MSTRG.44575.104"; exon_number "7";
chr12	StringTie	exon	100166331	100166636	1000	-	.	gene_id "MSTRG.44575"; transcript_id "MSTRG.44575.104"; exon_number "8";
chr12	StringTie	exon	100167070	100167141	1000	-	.	gene_id "MSTRG.44575"; transcript_id "MSTRG.44575.104"; exon_number "9";
chr12	StringTie	exon	100167336	100167443	1000	-	.	gene_id "MSTRG.44575"; transcript_id "MSTRG.44575.104"; exon_number "10";
chr12	StringTie	exon	100167550	100167639	1000	-	.	gene_id "MSTRG.44575"; transcript_id "MSTRG.44575.104"; exon_number "11";
chr12	StringTie	exon	100168924	100169358	1000	-	.	gene_id "MSTRG.44575"; transcript_id "MSTRG.44575.104"; exon_number "12";
chr12	StringTie	transcript	100155387	100199867	1000	-	.	gene_id "MSTRG.44575"; transcript_id "MSTRG.44575.105";
chr12	StringTie	exon	100155387	100157058	1000	-	.	gene_id "MSTRG.44575"; transcript_id "MSTRG.44575.105"; exon_number "1";
chr12	StringTie	exon	100157165	100157445	1000	-	.	gene_id "MSTRG.44575"; transcript_id "MSTRG.44575.105"; exon_number "2";
chr12	StringTie	exon	100157528	100157739	1000	-	.	gene_id "MSTRG.44575"; transcript_id "MSTRG.44575.105"; exon_number "3";
chr12	StringTie	exon	100157997	100158077	1000	-	.	gene_id "MSTRG.44575"; transcript_id "MSTRG.44575.105"; exon_number "4";
chr12	StringTie	exon	100158798	100158873	1000	-	.	gene_id "MSTRG.44575"; transcript_id "MSTRG.44575.105"; exon_number "5";
chr12	StringTie	exon	100158958	100166140	1000	-	.	gene_id "MSTRG.44575"; transcript_id "MSTRG.44575.105"; exon_number "6";
chr12	StringTie	exon	100166331	100166636	1000	-	.	gene_id "MSTRG.44575"; transcript_id "MSTRG.44575.105"; exon_number "7";
chr12	StringTie	exon	100167070	100167141	1000	-	.	gene_id "MSTRG.44575"; transcript_id "MSTRG.44575.105"; exon_number "8";
chr12	StringTie	exon	100167336	100167443	1000	-	.	gene_id "MSTRG.44575"; transcript_id "MSTRG.44575.105"; exon_number "9";
chr12	StringTie	exon	100167550	100167639	1000	-	.	gene_id "MSTRG.44575"; transcript_id "MSTRG.44575.105"; exon_number "10";
chr12	StringTie	exon	100168452	100168633	1000	-	.	gene_id "MSTRG.44575"; transcript_id "MSTRG.44575.105"; exon_number "11";
chr12	StringTie	exon	100168924	100169199	1000	-	.	gene_id "MSTRG.44575"; transcript_id "MSTRG.44575.105"; exon_number "12";
chr12	StringTie	exon	100170565	100170667	1000	-	.	gene_id "MSTRG.44575"; transcript_id "MSTRG.44575.105"; exon_number "13";
chr12	StringTie	exon	100170937	100170987	1000	-	.	gene_id "MSTRG.44575"; transcript_id "MSTRG.44575.105"; exon_number "14";
chr12	StringTie	exon	100173112	100173684	1000	-	.	gene_id "MSTRG.44575"; transcript_id "MSTRG.44575.105"; exon_number "15";
chr12	StringTie	exon	100177043	100177120	1000	-	.	gene_id "MSTRG.44575"; transcript_id "MSTRG.44575.105"; exon_number "16";
chr12	StringTie	exon	100180553	100180716	1000	-	.	gene_id "MSTRG.44575"; transcript_id "MSTRG.44575.105"; exon_number "17";
chr12	StringTie	exon	100195582	100195673	1000	-	.	gene_id "MSTRG.44575"; transcript_id "MSTRG.44575.105"; exon_number "18";
chr12	StringTie	exon	100196872	100196979	1000	-	.	gene_id "MSTRG.44575"; transcript_id "MSTRG.44575.105"; exon_number "19";
chr12	StringTie	exon	100198811	100198972	1000	-	.	gene_id "MSTRG.44575"; transcript_id "MSTRG.44575.105"; exon_number "20";
chr12	StringTie	exon	100199520	100199867	1000	-	.	gene_id "MSTRG.44575"; transcript_id "MSTRG.44575.105"; exon_number "21";
chr12	StringTie	transcript	100155387	100199862	1000	-	.	gene_id "MSTRG.44575"; transcript_id "MSTRG.44575.106";
chr12	StringTie	exon	100155387	100157058	1000	-	.	gene_id "MSTRG.44575"; transcript_id "MSTRG.44575.106"; exon_number "1";
chr12	StringTie	exon	100157165	100157256	1000	-	.	gene_id "MSTRG.44575"; transcript_id "MSTRG.44575.106"; exon_number "2";
chr12	StringTie	exon	100157528	100157739	1000	-	.	gene_id "MSTRG.44575"; transcript_id "MSTRG.44575.106"; exon_number "3";
chr12	StringTie	exon	100157997	100158077	1000	-	.	gene_id "MSTRG.44575"; transcript_id "MSTRG.44575.106"; exon_number "4";
chr12	StringTie	exon	100158679	100158873	1000	-	.	gene_id "MSTRG.44575"; transcript_id "MSTRG.44575.106"; exon_number "5";
chr12	StringTie	exon	100158958	100166140	1000	-	.	gene_id "MSTRG.44575"; transcript_id "MSTRG.44575.106"; exon_number "6";
chr12	StringTie	exon	100166331	100166636	1000	-	.	gene_id "MSTRG.44575"; transcript_id "MSTRG.44575.106"; exon_number "7";
chr12	StringTie	exon	100167070	100167141	1000	-	.	gene_id "MSTRG.44575"; transcript_id "MSTRG.44575.106"; exon_number "8";
chr12	StringTie	exon	100167336	100167443	1000	-	.	gene_id "MSTRG.44575"; transcript_id "MSTRG.44575.106"; exon_number "9";
chr12	StringTie	exon	100167550	100167639	1000	-	.	gene_id "MSTRG.44575"; transcript_id "MSTRG.44575.106"; exon_number "10";
chr12	StringTie	exon	100168452	100168633	1000	-	.	gene_id "MSTRG.44575"; transcript_id "MSTRG.44575.106"; exon_number "11";
chr12	StringTie	exon	100168924	100169199	1000	-	.	gene_id "MSTRG.44575"; transcript_id "MSTRG.44575.106"; exon_number "12";
chr12	StringTie	exon	100170565	100170667	1000	-	.	gene_id "MSTRG.44575"; transcript_id "MSTRG.44575.106"; exon_number "13";
chr12	StringTie	exon	100170937	100170987	1000	-	.	gene_id "MSTRG.44575"; transcript_id "MSTRG.44575.106"; exon_number "14";
chr12	StringTie	exon	100173112	100173684	1000	-	.	gene_id "MSTRG.44575"; transcript_id "MSTRG.44575.106"; exon_number "15";
chr12	StringTie	exon	100177043	100177120	1000	-	.	gene_id "MSTRG.44575"; transcript_id "MSTRG.44575.106"; exon_number "16";
chr12	StringTie	exon	100180553	100180716	1000	-	.	gene_id "MSTRG.44575"; transcript_id "MSTRG.44575.106"; exon_number "17";
chr12	StringTie	exon	100195582	100195673	1000	-	.	gene_id "MSTRG.44575"; transcript_id "MSTRG.44575.106"; exon_number "18";
chr12	StringTie	exon	100196872	100196974	1000	-	.	gene_id "MSTRG.44575"; transcript_id "MSTRG.44575.106"; exon_number "19";
chr12	StringTie	exon	100198844	100198972	1000	-	.	gene_id "MSTRG.44575"; transcript_id "MSTRG.44575.106"; exon_number "20";
chr12	StringTie	exon	100199553	100199862	1000	-	.	gene_id "MSTRG.44575"; transcript_id "MSTRG.44575.106"; exon_number "21";
chr12	StringTie	transcript	100155418	100173682	1000	-	.	gene_id "MSTRG.44575"; transcript_id "MSTRG.44575.107";
chr12	StringTie	exon	100155418	100157058	1000	-	.	gene_id "MSTRG.44575"; transcript_id "MSTRG.44575.107"; exon_number "1";
chr12	StringTie	exon	100157165	100157445	1000	-	.	gene_id "MSTRG.44575"; transcript_id "MSTRG.44575.107"; exon_number "2";
chr12	StringTie	exon	100157528	100157739	1000	-	.	gene_id "MSTRG.44575"; transcript_id "MSTRG.44575.107"; exon_number "3";
chr12	StringTie	exon	100157997	100158077	1000	-	.	gene_id "MSTRG.44575"; transcript_id "MSTRG.44575.107"; exon_number "4";
chr12	StringTie	exon	100158798	100158873	1000	-	.	gene_id "MSTRG.44575"; transcript_id "MSTRG.44575.107"; exon_number "5";
chr12	StringTie	exon	100158958	100159203	1000	-	.	gene_id "MSTRG.44575"; transcript_id "MSTRG.44575.107"; exon_number "6";
chr12	StringTie	exon	100159772	100166140	1000	-	.	gene_id "MSTRG.44575"; transcript_id "MSTRG.44575.107"; exon_number "7";
chr12	StringTie	exon	100166331	100166636	1000	-	.	gene_id "MSTRG.44575"; transcript_id "MSTRG.44575.107"; exon_number "8";
chr12	StringTie	exon	100167070	100167141	1000	-	.	gene_id "MSTRG.44575"; transcript_id "MSTRG.44575.107"; exon_number "9";
chr12	StringTie	exon	100167336	100167443	1000	-	.	gene_id "MSTRG.44575"; transcript_id "MSTRG.44575.107"; exon_number "10";
chr12	StringTie	exon	100167550	100167639	1000	-	.	gene_id "MSTRG.44575"; transcript_id "MSTRG.44575.107"; exon_number "11";
chr12	StringTie	exon	100170937	100170987	1000	-	.	gene_id "MSTRG.44575"; transcript_id "MSTRG.44575.107"; exon_number "12";
chr12	StringTie	exon	100173112	100173682	1000	-	.	gene_id "MSTRG.44575"; transcript_id "MSTRG.44575.107"; exon_number "13";
chr12	StringTie	transcript	100155418	100173343	1000	-	.	gene_id "MSTRG.44575"; transcript_id "MSTRG.44575.108";
chr12	StringTie	exon	100155418	100157058	1000	-	.	gene_id "MSTRG.44575"; transcript_id "MSTRG.44575.108"; exon_number "1";
chr12	StringTie	exon	100157165	100157445	1000	-	.	gene_id "MSTRG.44575"; transcript_id "MSTRG.44575.108"; exon_number "2";
chr12	StringTie	exon	100157528	100157739	1000	-	.	gene_id "MSTRG.44575"; transcript_id "MSTRG.44575.108"; exon_number "3";
chr12	StringTie	exon	100157997	100158077	1000	-	.	gene_id "MSTRG.44575"; transcript_id "MSTRG.44575.108"; exon_number "4";
chr12	StringTie	exon	100158798	100158873	1000	-	.	gene_id "MSTRG.44575"; transcript_id "MSTRG.44575.108"; exon_number "5";
chr12	StringTie	exon	100158958	100159968	1000	-	.	gene_id "MSTRG.44575"; transcript_id "MSTRG.44575.108"; exon_number "6";
chr12	StringTie	exon	100161602	100161869	1000	-	.	gene_id "MSTRG.44575"; transcript_id "MSTRG.44575.108"; exon_number "7";
chr12	StringTie	exon	100164898	100166140	1000	-	.	gene_id "MSTRG.44575"; transcript_id "MSTRG.44575.108"; exon_number "8";
chr12	StringTie	exon	100166331	100166636	1000	-	.	gene_id "MSTRG.44575"; transcript_id "MSTRG.44575.108"; exon_number "9";
chr12	StringTie	exon	100167070	100167141	1000	-	.	gene_id "MSTRG.44575"; transcript_id "MSTRG.44575.108"; exon_number "10";
chr12	StringTie	exon	100167336	100167443	1000	-	.	gene_id "MSTRG.44575"; transcript_id "MSTRG.44575.108"; exon_number "11";
chr12	StringTie	exon	100167550	100167639	1000	-	.	gene_id "MSTRG.44575"; transcript_id "MSTRG.44575.108"; exon_number "12";
chr12	StringTie	exon	100168452	100168633	1000	-	.	gene_id "MSTRG.44575"; transcript_id "MSTRG.44575.108"; exon_number "13";
chr12	StringTie	exon	100168924	100169199	1000	-	.	gene_id "MSTRG.44575"; transcript_id "MSTRG.44575.108"; exon_number "14";
chr12	StringTie	exon	100170565	100170667	1000	-	.	gene_id "MSTRG.44575"; transcript_id "MSTRG.44575.108"; exon_number "15";
chr12	StringTie	exon	100170937	100170987	1000	-	.	gene_id "MSTRG.44575"; transcript_id "MSTRG.44575.108"; exon_number "16";
chr12	StringTie	exon	100173112	100173343	1000	-	.	gene_id "MSTRG.44575"; transcript_id "MSTRG.44575.108"; exon_number "17";
chr12	StringTie	transcript	100155424	100199827	1000	-	.	gene_id "MSTRG.44575"; transcript_id "MSTRG.44575.109";
chr12	StringTie	exon	100155424	100157058	1000	-	.	gene_id "MSTRG.44575"; transcript_id "MSTRG.44575.109"; exon_number "1";
chr12	StringTie	exon	100157165	100157256	1000	-	.	gene_id "MSTRG.44575"; transcript_id "MSTRG.44575.109"; exon_number "2";
chr12	StringTie	exon	100157528	100157739	1000	-	.	gene_id "MSTRG.44575"; transcript_id "MSTRG.44575.109"; exon_number "3";
chr12	StringTie	exon	100157997	100158077	1000	-	.	gene_id "MSTRG.44575"; transcript_id "MSTRG.44575.109"; exon_number "4";
chr12	StringTie	exon	100158798	100158873	1000	-	.	gene_id "MSTRG.44575"; transcript_id "MSTRG.44575.109"; exon_number "5";
chr12	StringTie	exon	100158958	100166140	1000	-	.	gene_id "MSTRG.44575"; transcript_id "MSTRG.44575.109"; exon_number "6";
chr12	StringTie	exon	100166331	100166636	1000	-	.	gene_id "MSTRG.44575"; transcript_id "MSTRG.44575.109"; exon_number "7";
chr12	StringTie	exon	100167336	100167443	1000	-	.	gene_id "MSTRG.44575"; transcript_id "MSTRG.44575.109"; exon_number "8";
chr12	StringTie	exon	100167550	100167639	1000	-	.	gene_id "MSTRG.44575"; transcript_id "MSTRG.44575.109"; exon_number "9";
chr12	StringTie	exon	100168452	100168633	1000	-	.	gene_id "MSTRG.44575"; transcript_id "MSTRG.44575.109"; exon_number "10";
chr12	StringTie	exon	100168924	100169199	1000	-	.	gene_id "MSTRG.44575"; transcript_id "MSTRG.44575.109"; exon_number "11";
chr12	StringTie	exon	100170565	100170667	1000	-	.	gene_id "MSTRG.44575"; transcript_id "MSTRG.44575.109"; exon_number "12";
chr12	StringTie	exon	100170937	100170987	1000	-	.	gene_id "MSTRG.44575"; transcript_id "MSTRG.44575.109"; exon_number "13";
chr12	StringTie	exon	100173112	100173684	1000	-	.	gene_id "MSTRG.44575"; transcript_id "MSTRG.44575.109"; exon_number "14";
chr12	StringTie	exon	100177043	100177120	1000	-	.	gene_id "MSTRG.44575"; transcript_id "MSTRG.44575.109"; exon_number "15";
chr12	StringTie	exon	100180553	100180716	1000	-	.	gene_id "MSTRG.44575"; transcript_id "MSTRG.44575.109"; exon_number "16";
chr12	StringTie	exon	100195582	100195673	1000	-	.	gene_id "MSTRG.44575"; transcript_id "MSTRG.44575.109"; exon_number "17";
chr12	StringTie	exon	100196872	100196979	1000	-	.	gene_id "MSTRG.44575"; transcript_id "MSTRG.44575.109"; exon_number "18";
chr12	StringTie	exon	100198811	100198972	1000	-	.	gene_id "MSTRG.44575"; transcript_id "MSTRG.44575.109"; exon_number "19";
chr12	StringTie	exon	100199520	100199827	1000	-	.	gene_id "MSTRG.44575"; transcript_id "MSTRG.44575.109"; exon_number "20";
chr12	StringTie	transcript	100032226	100057243	1000	-	.	gene_id "MSTRG.44575"; transcript_id "MSTRG.44575.11";
chr12	StringTie	exon	100032226	100037755	1000	-	.	gene_id "MSTRG.44575"; transcript_id "MSTRG.44575.11"; exon_number "1";
chr12	StringTie	exon	100039596	100039789	1000	-	.	gene_id "MSTRG.44575"; transcript_id "MSTRG.44575.11"; exon_number "2";
chr12	StringTie	exon	100047530	100047638	1000	-	.	gene_id "MSTRG.44575"; transcript_id "MSTRG.44575.11"; exon_number "3";
chr12	StringTie	exon	100047943	100048196	1000	-	.	gene_id "MSTRG.44575"; transcript_id "MSTRG.44575.11"; exon_number "4";
chr12	StringTie	exon	100050168	100050318	1000	-	.	gene_id "MSTRG.44575"; transcript_id "MSTRG.44575.11"; exon_number "5";
chr12	StringTie	exon	100051079	100051221	1000	-	.	gene_id "MSTRG.44575"; transcript_id "MSTRG.44575.11"; exon_number "6";
chr12	StringTie	exon	100057135	100057243	1000	-	.	gene_id "MSTRG.44575"; transcript_id "MSTRG.44575.11"; exon_number "7";
chr12	StringTie	transcript	100155424	100199831	1000	-	.	gene_id "MSTRG.44575"; transcript_id "MSTRG.44575.110";
chr12	StringTie	exon	100155424	100157058	1000	-	.	gene_id "MSTRG.44575"; transcript_id "MSTRG.44575.110"; exon_number "1";
chr12	StringTie	exon	100157165	100157445	1000	-	.	gene_id "MSTRG.44575"; transcript_id "MSTRG.44575.110"; exon_number "2";
chr12	StringTie	exon	100157528	100157739	1000	-	.	gene_id "MSTRG.44575"; transcript_id "MSTRG.44575.110"; exon_number "3";
chr12	StringTie	exon	100157997	100158077	1000	-	.	gene_id "MSTRG.44575"; transcript_id "MSTRG.44575.110"; exon_number "4";
chr12	StringTie	exon	100158679	100158873	1000	-	.	gene_id "MSTRG.44575"; transcript_id "MSTRG.44575.110"; exon_number "5";
chr12	StringTie	exon	100158958	100166140	1000	-	.	gene_id "MSTRG.44575"; transcript_id "MSTRG.44575.110"; exon_number "6";
chr12	StringTie	exon	100166331	100166636	1000	-	.	gene_id "MSTRG.44575"; transcript_id "MSTRG.44575.110"; exon_number "7";
chr12	StringTie	exon	100167070	100167141	1000	-	.	gene_id "MSTRG.44575"; transcript_id "MSTRG.44575.110"; exon_number "8";
chr12	StringTie	exon	100167336	100167443	1000	-	.	gene_id "MSTRG.44575"; transcript_id "MSTRG.44575.110"; exon_number "9";
chr12	StringTie	exon	100167550	100167639	1000	-	.	gene_id "MSTRG.44575"; transcript_id "MSTRG.44575.110"; exon_number "10";
chr12	StringTie	exon	100168452	100168633	1000	-	.	gene_id "MSTRG.44575"; transcript_id "MSTRG.44575.110"; exon_number "11";
chr12	StringTie	exon	100168924	100169199	1000	-	.	gene_id "MSTRG.44575"; transcript_id "MSTRG.44575.110"; exon_number "12";
chr12	StringTie	exon	100170565	100170667	1000	-	.	gene_id "MSTRG.44575"; transcript_id "MSTRG.44575.110"; exon_number "13";
chr12	StringTie	exon	100170937	100170987	1000	-	.	gene_id "MSTRG.44575"; transcript_id "MSTRG.44575.110"; exon_number "14";
chr12	StringTie	exon	100173112	100173684	1000	-	.	gene_id "MSTRG.44575"; transcript_id "MSTRG.44575.110"; exon_number "15";
chr12	StringTie	exon	100177043	100177120	1000	-	.	gene_id "MSTRG.44575"; transcript_id "MSTRG.44575.110"; exon_number "16";
chr12	StringTie	exon	100180553	100180716	1000	-	.	gene_id "MSTRG.44575"; transcript_id "MSTRG.44575.110"; exon_number "17";
chr12	StringTie	exon	100198844	100198972	1000	-	.	gene_id "MSTRG.44575"; transcript_id "MSTRG.44575.110"; exon_number "18";
chr12	StringTie	exon	100199520	100199831	1000	-	.	gene_id "MSTRG.44575"; transcript_id "MSTRG.44575.110"; exon_number "19";
chr12	StringTie	transcript	100155431	100199823	1000	-	.	gene_id "MSTRG.44575"; transcript_id "MSTRG.44575.111";
chr12	StringTie	exon	100155431	100157058	1000	-	.	gene_id "MSTRG.44575"; transcript_id "MSTRG.44575.111"; exon_number "1";
chr12	StringTie	exon	100157165	100157256	1000	-	.	gene_id "MSTRG.44575"; transcript_id "MSTRG.44575.111"; exon_number "2";
chr12	StringTie	exon	100157528	100157739	1000	-	.	gene_id "MSTRG.44575"; transcript_id "MSTRG.44575.111"; exon_number "3";
chr12	StringTie	exon	100157997	100158077	1000	-	.	gene_id "MSTRG.44575"; transcript_id "MSTRG.44575.111"; exon_number "4";
chr12	StringTie	exon	100158798	100158873	1000	-	.	gene_id "MSTRG.44575"; transcript_id "MSTRG.44575.111"; exon_number "5";
chr12	StringTie	exon	100158958	100166140	1000	-	.	gene_id "MSTRG.44575"; transcript_id "MSTRG.44575.111"; exon_number "6";
chr12	StringTie	exon	100166331	100166636	1000	-	.	gene_id "MSTRG.44575"; transcript_id "MSTRG.44575.111"; exon_number "7";
chr12	StringTie	exon	100167070	100167141	1000	-	.	gene_id "MSTRG.44575"; transcript_id "MSTRG.44575.111"; exon_number "8";
chr12	StringTie	exon	100167336	100167443	1000	-	.	gene_id "MSTRG.44575"; transcript_id "MSTRG.44575.111"; exon_number "9";
chr12	StringTie	exon	100167550	100167639	1000	-	.	gene_id "MSTRG.44575"; transcript_id "MSTRG.44575.111"; exon_number "10";
chr12	StringTie	exon	100168452	100168973	1000	-	.	gene_id "MSTRG.44575"; transcript_id "MSTRG.44575.111"; exon_number "11";
chr12	StringTie	exon	100170565	100170667	1000	-	.	gene_id "MSTRG.44575"; transcript_id "MSTRG.44575.111"; exon_number "12";
chr12	StringTie	exon	100170937	100170987	1000	-	.	gene_id "MSTRG.44575"; transcript_id "MSTRG.44575.111"; exon_number "13";
chr12	StringTie	exon	100173112	100173684	1000	-	.	gene_id "MSTRG.44575"; transcript_id "MSTRG.44575.111"; exon_number "14";
chr12	StringTie	exon	100177043	100177120	1000	-	.	gene_id "MSTRG.44575"; transcript_id "MSTRG.44575.111"; exon_number "15";
chr12	StringTie	exon	100180553	100180716	1000	-	.	gene_id "MSTRG.44575"; transcript_id "MSTRG.44575.111"; exon_number "16";
chr12	StringTie	exon	100195582	100195673	1000	-	.	gene_id "MSTRG.44575"; transcript_id "MSTRG.44575.111"; exon_number "17";
chr12	StringTie	exon	100199553	100199823	1000	-	.	gene_id "MSTRG.44575"; transcript_id "MSTRG.44575.111"; exon_number "18";
chr12	StringTie	transcript	100155476	100180712	1000	-	.	gene_id "MSTRG.44575"; transcript_id "MSTRG.44575.112";
chr12	StringTie	exon	100155476	100157058	1000	-	.	gene_id "MSTRG.44575"; transcript_id "MSTRG.44575.112"; exon_number "1";
chr12	StringTie	exon	100157165	100157445	1000	-	.	gene_id "MSTRG.44575"; transcript_id "MSTRG.44575.112"; exon_number "2";
chr12	StringTie	exon	100157528	100157739	1000	-	.	gene_id "MSTRG.44575"; transcript_id "MSTRG.44575.112"; exon_number "3";
chr12	StringTie	exon	100157997	100158077	1000	-	.	gene_id "MSTRG.44575"; transcript_id "MSTRG.44575.112"; exon_number "4";
chr12	StringTie	exon	100158679	100158873	1000	-	.	gene_id "MSTRG.44575"; transcript_id "MSTRG.44575.112"; exon_number "5";
chr12	StringTie	exon	100158958	100164999	1000	-	.	gene_id "MSTRG.44575"; transcript_id "MSTRG.44575.112"; exon_number "6";
chr12	StringTie	exon	100165876	100166140	1000	-	.	gene_id "MSTRG.44575"; transcript_id "MSTRG.44575.112"; exon_number "7";
chr12	StringTie	exon	100166331	100166636	1000	-	.	gene_id "MSTRG.44575"; transcript_id "MSTRG.44575.112"; exon_number "8";
chr12	StringTie	exon	100167070	100167141	1000	-	.	gene_id "MSTRG.44575"; transcript_id "MSTRG.44575.112"; exon_number "9";
chr12	StringTie	exon	100167336	100167443	1000	-	.	gene_id "MSTRG.44575"; transcript_id "MSTRG.44575.112"; exon_number "10";
chr12	StringTie	exon	100167550	100167639	1000	-	.	gene_id "MSTRG.44575"; transcript_id "MSTRG.44575.112"; exon_number "11";
chr12	StringTie	exon	100168452	100168633	1000	-	.	gene_id "MSTRG.44575"; transcript_id "MSTRG.44575.112"; exon_number "12";
chr12	StringTie	exon	100168924	100169199	1000	-	.	gene_id "MSTRG.44575"; transcript_id "MSTRG.44575.112"; exon_number "13";
chr12	StringTie	exon	100170565	100170667	1000	-	.	gene_id "MSTRG.44575"; transcript_id "MSTRG.44575.112"; exon_number "14";
chr12	StringTie	exon	100170937	100170987	1000	-	.	gene_id "MSTRG.44575"; transcript_id "MSTRG.44575.112"; exon_number "15";
chr12	StringTie	exon	100173112	100173684	1000	-	.	gene_id "MSTRG.44575"; transcript_id "MSTRG.44575.112"; exon_number "16";
chr12	StringTie	exon	100177043	100177120	1000	-	.	gene_id "MSTRG.44575"; transcript_id "MSTRG.44575.112"; exon_number "17";
chr12	StringTie	exon	100180553	100180712	1000	-	.	gene_id "MSTRG.44575"; transcript_id "MSTRG.44575.112"; exon_number "18";
chr12	StringTie	transcript	100155489	100199762	1000	-	.	gene_id "MSTRG.44575"; transcript_id "MSTRG.44575.113";
chr12	StringTie	exon	100155489	100157058	1000	-	.	gene_id "MSTRG.44575"; transcript_id "MSTRG.44575.113"; exon_number "1";
chr12	StringTie	exon	100157165	100157256	1000	-	.	gene_id "MSTRG.44575"; transcript_id "MSTRG.44575.113"; exon_number "2";
chr12	StringTie	exon	100157528	100157739	1000	-	.	gene_id "MSTRG.44575"; transcript_id "MSTRG.44575.113"; exon_number "3";
chr12	StringTie	exon	100157997	100158077	1000	-	.	gene_id "MSTRG.44575"; transcript_id "MSTRG.44575.113"; exon_number "4";
chr12	StringTie	exon	100158798	100158873	1000	-	.	gene_id "MSTRG.44575"; transcript_id "MSTRG.44575.113"; exon_number "5";
chr12	StringTie	exon	100158958	100159968	1000	-	.	gene_id "MSTRG.44575"; transcript_id "MSTRG.44575.113"; exon_number "6";
chr12	StringTie	exon	100161602	100166140	1000	-	.	gene_id "MSTRG.44575"; transcript_id "MSTRG.44575.113"; exon_number "7";
chr12	StringTie	exon	100166331	100166633	1000	-	.	gene_id "MSTRG.44575"; transcript_id "MSTRG.44575.113"; exon_number "8";
chr12	StringTie	exon	100167336	100167443	1000	-	.	gene_id "MSTRG.44575"; transcript_id "MSTRG.44575.113"; exon_number "9";
chr12	StringTie	exon	100167550	100167639	1000	-	.	gene_id "MSTRG.44575"; transcript_id "MSTRG.44575.113"; exon_number "10";
chr12	StringTie	exon	100168452	100169199	1000	-	.	gene_id "MSTRG.44575"; transcript_id "MSTRG.44575.113"; exon_number "11";
chr12	StringTie	exon	100170565	100170667	1000	-	.	gene_id "MSTRG.44575"; transcript_id "MSTRG.44575.113"; exon_number "12";
chr12	StringTie	exon	100170937	100170987	1000	-	.	gene_id "MSTRG.44575"; transcript_id "MSTRG.44575.113"; exon_number "13";
chr12	StringTie	exon	100173112	100173684	1000	-	.	gene_id "MSTRG.44575"; transcript_id "MSTRG.44575.113"; exon_number "14";
chr12	StringTie	exon	100177043	100177120	1000	-	.	gene_id "MSTRG.44575"; transcript_id "MSTRG.44575.113"; exon_number "15";
chr12	StringTie	exon	100180553	100180716	1000	-	.	gene_id "MSTRG.44575"; transcript_id "MSTRG.44575.113"; exon_number "16";
chr12	StringTie	exon	100196872	100196979	1000	-	.	gene_id "MSTRG.44575"; transcript_id "MSTRG.44575.113"; exon_number "17";
chr12	StringTie	exon	100198844	100198972	1000	-	.	gene_id "MSTRG.44575"; transcript_id "MSTRG.44575.113"; exon_number "18";
chr12	StringTie	exon	100199520	100199762	1000	-	.	gene_id "MSTRG.44575"; transcript_id "MSTRG.44575.113"; exon_number "19";
chr12	StringTie	transcript	100155541	100199844	1000	-	.	gene_id "MSTRG.44575"; transcript_id "MSTRG.44575.114";
chr12	StringTie	exon	100155541	100157058	1000	-	.	gene_id "MSTRG.44575"; transcript_id "MSTRG.44575.114"; exon_number "1";
chr12	StringTie	exon	100157165	100157256	1000	-	.	gene_id "MSTRG.44575"; transcript_id "MSTRG.44575.114"; exon_number "2";
chr12	StringTie	exon	100157528	100157739	1000	-	.	gene_id "MSTRG.44575"; transcript_id "MSTRG.44575.114"; exon_number "3";
chr12	StringTie	exon	100157997	100158077	1000	-	.	gene_id "MSTRG.44575"; transcript_id "MSTRG.44575.114"; exon_number "4";
chr12	StringTie	exon	100158798	100158873	1000	-	.	gene_id "MSTRG.44575"; transcript_id "MSTRG.44575.114"; exon_number "5";
chr12	StringTie	exon	100158958	100159203	1000	-	.	gene_id "MSTRG.44575"; transcript_id "MSTRG.44575.114"; exon_number "6";
chr12	StringTie	exon	100159772	100166140	1000	-	.	gene_id "MSTRG.44575"; transcript_id "MSTRG.44575.114"; exon_number "7";
chr12	StringTie	exon	100166331	100166636	1000	-	.	gene_id "MSTRG.44575"; transcript_id "MSTRG.44575.114"; exon_number "8";
chr12	StringTie	exon	100167070	100167141	1000	-	.	gene_id "MSTRG.44575"; transcript_id "MSTRG.44575.114"; exon_number "9";
chr12	StringTie	exon	100167336	100167443	1000	-	.	gene_id "MSTRG.44575"; transcript_id "MSTRG.44575.114"; exon_number "10";
chr12	StringTie	exon	100167550	100167639	1000	-	.	gene_id "MSTRG.44575"; transcript_id "MSTRG.44575.114"; exon_number "11";
chr12	StringTie	exon	100168452	100168633	1000	-	.	gene_id "MSTRG.44575"; transcript_id "MSTRG.44575.114"; exon_number "12";
chr12	StringTie	exon	100168924	100169199	1000	-	.	gene_id "MSTRG.44575"; transcript_id "MSTRG.44575.114"; exon_number "13";
chr12	StringTie	exon	100170565	100170667	1000	-	.	gene_id "MSTRG.44575"; transcript_id "MSTRG.44575.114"; exon_number "14";
chr12	StringTie	exon	100170937	100170987	1000	-	.	gene_id "MSTRG.44575"; transcript_id "MSTRG.44575.114"; exon_number "15";
chr12	StringTie	exon	100173112	100173684	1000	-	.	gene_id "MSTRG.44575"; transcript_id "MSTRG.44575.114"; exon_number "16";
chr12	StringTie	exon	100177043	100177120	1000	-	.	gene_id "MSTRG.44575"; transcript_id "MSTRG.44575.114"; exon_number "17";
chr12	StringTie	exon	100180553	100180716	1000	-	.	gene_id "MSTRG.44575"; transcript_id "MSTRG.44575.114"; exon_number "18";
chr12	StringTie	exon	100195582	100195673	1000	-	.	gene_id "MSTRG.44575"; transcript_id "MSTRG.44575.114"; exon_number "19";
chr12	StringTie	exon	100196872	100196979	1000	-	.	gene_id "MSTRG.44575"; transcript_id "MSTRG.44575.114"; exon_number "20";
chr12	StringTie	exon	100198811	100198972	1000	-	.	gene_id "MSTRG.44575"; transcript_id "MSTRG.44575.114"; exon_number "21";
chr12	StringTie	exon	100199520	100199844	1000	-	.	gene_id "MSTRG.44575"; transcript_id "MSTRG.44575.114"; exon_number "22";
chr12	StringTie	transcript	100155549	100199865	1000	-	.	gene_id "MSTRG.44575"; transcript_id "MSTRG.44575.115";
chr12	StringTie	exon	100155549	100157058	1000	-	.	gene_id "MSTRG.44575"; transcript_id "MSTRG.44575.115"; exon_number "1";
chr12	StringTie	exon	100157165	100157445	1000	-	.	gene_id "MSTRG.44575"; transcript_id "MSTRG.44575.115"; exon_number "2";
chr12	StringTie	exon	100157528	100157739	1000	-	.	gene_id "MSTRG.44575"; transcript_id "MSTRG.44575.115"; exon_number "3";
chr12	StringTie	exon	100157997	100158077	1000	-	.	gene_id "MSTRG.44575"; transcript_id "MSTRG.44575.115"; exon_number "4";
chr12	StringTie	exon	100158798	100158873	1000	-	.	gene_id "MSTRG.44575"; transcript_id "MSTRG.44575.115"; exon_number "5";
chr12	StringTie	exon	100158958	100159203	1000	-	.	gene_id "MSTRG.44575"; transcript_id "MSTRG.44575.115"; exon_number "6";
chr12	StringTie	exon	100159772	100159968	1000	-	.	gene_id "MSTRG.44575"; transcript_id "MSTRG.44575.115"; exon_number "7";
chr12	StringTie	exon	100161602	100166140	1000	-	.	gene_id "MSTRG.44575"; transcript_id "MSTRG.44575.115"; exon_number "8";
chr12	StringTie	exon	100166331	100166636	1000	-	.	gene_id "MSTRG.44575"; transcript_id "MSTRG.44575.115"; exon_number "9";
chr12	StringTie	exon	100167070	100167141	1000	-	.	gene_id "MSTRG.44575"; transcript_id "MSTRG.44575.115"; exon_number "10";
chr12	StringTie	exon	100167336	100167443	1000	-	.	gene_id "MSTRG.44575"; transcript_id "MSTRG.44575.115"; exon_number "11";
chr12	StringTie	exon	100167550	100167639	1000	-	.	gene_id "MSTRG.44575"; transcript_id "MSTRG.44575.115"; exon_number "12";
chr12	StringTie	exon	100168452	100168633	1000	-	.	gene_id "MSTRG.44575"; transcript_id "MSTRG.44575.115"; exon_number "13";
chr12	StringTie	exon	100168924	100169199	1000	-	.	gene_id "MSTRG.44575"; transcript_id "MSTRG.44575.115"; exon_number "14";
chr12	StringTie	exon	100170565	100170667	1000	-	.	gene_id "MSTRG.44575"; transcript_id "MSTRG.44575.115"; exon_number "15";
chr12	StringTie	exon	100170937	100170987	1000	-	.	gene_id "MSTRG.44575"; transcript_id "MSTRG.44575.115"; exon_number "16";
chr12	StringTie	exon	100173112	100173684	1000	-	.	gene_id "MSTRG.44575"; transcript_id "MSTRG.44575.115"; exon_number "17";
chr12	StringTie	exon	100177043	100177120	1000	-	.	gene_id "MSTRG.44575"; transcript_id "MSTRG.44575.115"; exon_number "18";
chr12	StringTie	exon	100180553	100180716	1000	-	.	gene_id "MSTRG.44575"; transcript_id "MSTRG.44575.115"; exon_number "19";
chr12	StringTie	exon	100195582	100195673	1000	-	.	gene_id "MSTRG.44575"; transcript_id "MSTRG.44575.115"; exon_number "20";
chr12	StringTie	exon	100196872	100196979	1000	-	.	gene_id "MSTRG.44575"; transcript_id "MSTRG.44575.115"; exon_number "21";
chr12	StringTie	exon	100198844	100198972	1000	-	.	gene_id "MSTRG.44575"; transcript_id "MSTRG.44575.115"; exon_number "22";
chr12	StringTie	exon	100199553	100199865	1000	-	.	gene_id "MSTRG.44575"; transcript_id "MSTRG.44575.115"; exon_number "23";
chr12	StringTie	transcript	100155549	100199821	1000	-	.	gene_id "MSTRG.44575"; transcript_id "MSTRG.44575.116";
chr12	StringTie	exon	100155549	100157058	1000	-	.	gene_id "MSTRG.44575"; transcript_id "MSTRG.44575.116"; exon_number "1";
chr12	StringTie	exon	100157165	100157445	1000	-	.	gene_id "MSTRG.44575"; transcript_id "MSTRG.44575.116"; exon_number "2";
chr12	StringTie	exon	100157528	100157739	1000	-	.	gene_id "MSTRG.44575"; transcript_id "MSTRG.44575.116"; exon_number "3";
chr12	StringTie	exon	100157997	100158077	1000	-	.	gene_id "MSTRG.44575"; transcript_id "MSTRG.44575.116"; exon_number "4";
chr12	StringTie	exon	100158679	100158873	1000	-	.	gene_id "MSTRG.44575"; transcript_id "MSTRG.44575.116"; exon_number "5";
chr12	StringTie	exon	100158958	100166140	1000	-	.	gene_id "MSTRG.44575"; transcript_id "MSTRG.44575.116"; exon_number "6";
chr12	StringTie	exon	100166331	100166636	1000	-	.	gene_id "MSTRG.44575"; transcript_id "MSTRG.44575.116"; exon_number "7";
chr12	StringTie	exon	100167336	100167443	1000	-	.	gene_id "MSTRG.44575"; transcript_id "MSTRG.44575.116"; exon_number "8";
chr12	StringTie	exon	100167550	100167639	1000	-	.	gene_id "MSTRG.44575"; transcript_id "MSTRG.44575.116"; exon_number "9";
chr12	StringTie	exon	100168452	100168633	1000	-	.	gene_id "MSTRG.44575"; transcript_id "MSTRG.44575.116"; exon_number "10";
chr12	StringTie	exon	100168924	100169199	1000	-	.	gene_id "MSTRG.44575"; transcript_id "MSTRG.44575.116"; exon_number "11";
chr12	StringTie	exon	100170565	100170667	1000	-	.	gene_id "MSTRG.44575"; transcript_id "MSTRG.44575.116"; exon_number "12";
chr12	StringTie	exon	100170937	100170987	1000	-	.	gene_id "MSTRG.44575"; transcript_id "MSTRG.44575.116"; exon_number "13";
chr12	StringTie	exon	100173112	100173684	1000	-	.	gene_id "MSTRG.44575"; transcript_id "MSTRG.44575.116"; exon_number "14";
chr12	StringTie	exon	100177043	100177120	1000	-	.	gene_id "MSTRG.44575"; transcript_id "MSTRG.44575.116"; exon_number "15";
chr12	StringTie	exon	100180553	100180716	1000	-	.	gene_id "MSTRG.44575"; transcript_id "MSTRG.44575.116"; exon_number "16";
chr12	StringTie	exon	100195582	100195673	1000	-	.	gene_id "MSTRG.44575"; transcript_id "MSTRG.44575.116"; exon_number "17";
chr12	StringTie	exon	100196872	100196979	1000	-	.	gene_id "MSTRG.44575"; transcript_id "MSTRG.44575.116"; exon_number "18";
chr12	StringTie	exon	100198844	100198972	1000	-	.	gene_id "MSTRG.44575"; transcript_id "MSTRG.44575.116"; exon_number "19";
chr12	StringTie	exon	100199553	100199821	1000	-	.	gene_id "MSTRG.44575"; transcript_id "MSTRG.44575.116"; exon_number "20";
chr12	StringTie	transcript	100155596	100200532	1000	-	.	gene_id "MSTRG.44575"; transcript_id "MSTRG.44575.117";
chr12	StringTie	exon	100155596	100157058	1000	-	.	gene_id "MSTRG.44575"; transcript_id "MSTRG.44575.117"; exon_number "1";
chr12	StringTie	exon	100157165	100157445	1000	-	.	gene_id "MSTRG.44575"; transcript_id "MSTRG.44575.117"; exon_number "2";
chr12	StringTie	exon	100157528	100157739	1000	-	.	gene_id "MSTRG.44575"; transcript_id "MSTRG.44575.117"; exon_number "3";
chr12	StringTie	exon	100157997	100158077	1000	-	.	gene_id "MSTRG.44575"; transcript_id "MSTRG.44575.117"; exon_number "4";
chr12	StringTie	exon	100158798	100158873	1000	-	.	gene_id "MSTRG.44575"; transcript_id "MSTRG.44575.117"; exon_number "5";
chr12	StringTie	exon	100158958	100166140	1000	-	.	gene_id "MSTRG.44575"; transcript_id "MSTRG.44575.117"; exon_number "6";
chr12	StringTie	exon	100166331	100166633	1000	-	.	gene_id "MSTRG.44575"; transcript_id "MSTRG.44575.117"; exon_number "7";
chr12	StringTie	exon	100167070	100167141	1000	-	.	gene_id "MSTRG.44575"; transcript_id "MSTRG.44575.117"; exon_number "8";
chr12	StringTie	exon	100167336	100167443	1000	-	.	gene_id "MSTRG.44575"; transcript_id "MSTRG.44575.117"; exon_number "9";
chr12	StringTie	exon	100167550	100167639	1000	-	.	gene_id "MSTRG.44575"; transcript_id "MSTRG.44575.117"; exon_number "10";
chr12	StringTie	exon	100168452	100168633	1000	-	.	gene_id "MSTRG.44575"; transcript_id "MSTRG.44575.117"; exon_number "11";
chr12	StringTie	exon	100168924	100169199	1000	-	.	gene_id "MSTRG.44575"; transcript_id "MSTRG.44575.117"; exon_number "12";
chr12	StringTie	exon	100170565	100170667	1000	-	.	gene_id "MSTRG.44575"; transcript_id "MSTRG.44575.117"; exon_number "13";
chr12	StringTie	exon	100170937	100170987	1000	-	.	gene_id "MSTRG.44575"; transcript_id "MSTRG.44575.117"; exon_number "14";
chr12	StringTie	exon	100173112	100173684	1000	-	.	gene_id "MSTRG.44575"; transcript_id "MSTRG.44575.117"; exon_number "15";
chr12	StringTie	exon	100177043	100177120	1000	-	.	gene_id "MSTRG.44575"; transcript_id "MSTRG.44575.117"; exon_number "16";
chr12	StringTie	exon	100180553	100180716	1000	-	.	gene_id "MSTRG.44575"; transcript_id "MSTRG.44575.117"; exon_number "17";
chr12	StringTie	exon	100198844	100198972	1000	-	.	gene_id "MSTRG.44575"; transcript_id "MSTRG.44575.117"; exon_number "18";
chr12	StringTie	exon	100200390	100200532	1000	-	.	gene_id "MSTRG.44575"; transcript_id "MSTRG.44575.117"; exon_number "19";
chr12	StringTie	transcript	100155596	100199844	1000	-	.	gene_id "MSTRG.44575"; transcript_id "MSTRG.44575.118";
chr12	StringTie	exon	100155596	100157058	1000	-	.	gene_id "MSTRG.44575"; transcript_id "MSTRG.44575.118"; exon_number "1";
chr12	StringTie	exon	100157165	100157445	1000	-	.	gene_id "MSTRG.44575"; transcript_id "MSTRG.44575.118"; exon_number "2";
chr12	StringTie	exon	100157528	100157739	1000	-	.	gene_id "MSTRG.44575"; transcript_id "MSTRG.44575.118"; exon_number "3";
chr12	StringTie	exon	100157997	100158077	1000	-	.	gene_id "MSTRG.44575"; transcript_id "MSTRG.44575.118"; exon_number "4";
chr12	StringTie	exon	100158798	100158873	1000	-	.	gene_id "MSTRG.44575"; transcript_id "MSTRG.44575.118"; exon_number "5";
chr12	StringTie	exon	100158958	100159203	1000	-	.	gene_id "MSTRG.44575"; transcript_id "MSTRG.44575.118"; exon_number "6";
chr12	StringTie	exon	100159772	100159968	1000	-	.	gene_id "MSTRG.44575"; transcript_id "MSTRG.44575.118"; exon_number "7";
chr12	StringTie	exon	100161602	100166140	1000	-	.	gene_id "MSTRG.44575"; transcript_id "MSTRG.44575.118"; exon_number "8";
chr12	StringTie	exon	100166331	100166633	1000	-	.	gene_id "MSTRG.44575"; transcript_id "MSTRG.44575.118"; exon_number "9";
chr12	StringTie	exon	100167070	100167141	1000	-	.	gene_id "MSTRG.44575"; transcript_id "MSTRG.44575.118"; exon_number "10";
chr12	StringTie	exon	100167336	100167443	1000	-	.	gene_id "MSTRG.44575"; transcript_id "MSTRG.44575.118"; exon_number "11";
chr12	StringTie	exon	100167550	100167639	1000	-	.	gene_id "MSTRG.44575"; transcript_id "MSTRG.44575.118"; exon_number "12";
chr12	StringTie	exon	100168452	100168633	1000	-	.	gene_id "MSTRG.44575"; transcript_id "MSTRG.44575.118"; exon_number "13";
chr12	StringTie	exon	100168924	100169199	1000	-	.	gene_id "MSTRG.44575"; transcript_id "MSTRG.44575.118"; exon_number "14";
chr12	StringTie	exon	100170565	100170667	1000	-	.	gene_id "MSTRG.44575"; transcript_id "MSTRG.44575.118"; exon_number "15";
chr12	StringTie	exon	100170937	100170987	1000	-	.	gene_id "MSTRG.44575"; transcript_id "MSTRG.44575.118"; exon_number "16";
chr12	StringTie	exon	100173112	100173343	1000	-	.	gene_id "MSTRG.44575"; transcript_id "MSTRG.44575.118"; exon_number "17";
chr12	StringTie	exon	100173657	100173684	1000	-	.	gene_id "MSTRG.44575"; transcript_id "MSTRG.44575.118"; exon_number "18";
chr12	StringTie	exon	100177043	100177120	1000	-	.	gene_id "MSTRG.44575"; transcript_id "MSTRG.44575.118"; exon_number "19";
chr12	StringTie	exon	100180553	100180716	1000	-	.	gene_id "MSTRG.44575"; transcript_id "MSTRG.44575.118"; exon_number "20";
chr12	StringTie	exon	100195582	100195673	1000	-	.	gene_id "MSTRG.44575"; transcript_id "MSTRG.44575.118"; exon_number "21";
chr12	StringTie	exon	100196872	100196979	1000	-	.	gene_id "MSTRG.44575"; transcript_id "MSTRG.44575.118"; exon_number "22";
chr12	StringTie	exon	100198844	100198972	1000	-	.	gene_id "MSTRG.44575"; transcript_id "MSTRG.44575.118"; exon_number "23";
chr12	StringTie	exon	100199520	100199844	1000	-	.	gene_id "MSTRG.44575"; transcript_id "MSTRG.44575.118"; exon_number "24";
chr12	StringTie	transcript	100155598	100180714	1000	-	.	gene_id "MSTRG.44575"; transcript_id "MSTRG.44575.119";
chr12	StringTie	exon	100155598	100157058	1000	-	.	gene_id "MSTRG.44575"; transcript_id "MSTRG.44575.119"; exon_number "1";
chr12	StringTie	exon	100157165	100157256	1000	-	.	gene_id "MSTRG.44575"; transcript_id "MSTRG.44575.119"; exon_number "2";
chr12	StringTie	exon	100157528	100157739	1000	-	.	gene_id "MSTRG.44575"; transcript_id "MSTRG.44575.119"; exon_number "3";
chr12	StringTie	exon	100157997	100158077	1000	-	.	gene_id "MSTRG.44575"; transcript_id "MSTRG.44575.119"; exon_number "4";
chr12	StringTie	exon	100158798	100158873	1000	-	.	gene_id "MSTRG.44575"; transcript_id "MSTRG.44575.119"; exon_number "5";
chr12	StringTie	exon	100158958	100159203	1000	-	.	gene_id "MSTRG.44575"; transcript_id "MSTRG.44575.119"; exon_number "6";
chr12	StringTie	exon	100159772	100159968	1000	-	.	gene_id "MSTRG.44575"; transcript_id "MSTRG.44575.119"; exon_number "7";
chr12	StringTie	exon	100161602	100161869	1000	-	.	gene_id "MSTRG.44575"; transcript_id "MSTRG.44575.119"; exon_number "8";
chr12	StringTie	exon	100164898	100166140	1000	-	.	gene_id "MSTRG.44575"; transcript_id "MSTRG.44575.119"; exon_number "9";
chr12	StringTie	exon	100166331	100166636	1000	-	.	gene_id "MSTRG.44575"; transcript_id "MSTRG.44575.119"; exon_number "10";
chr12	StringTie	exon	100167070	100167141	1000	-	.	gene_id "MSTRG.44575"; transcript_id "MSTRG.44575.119"; exon_number "11";
chr12	StringTie	exon	100167336	100167443	1000	-	.	gene_id "MSTRG.44575"; transcript_id "MSTRG.44575.119"; exon_number "12";
chr12	StringTie	exon	100167550	100167639	1000	-	.	gene_id "MSTRG.44575"; transcript_id "MSTRG.44575.119"; exon_number "13";
chr12	StringTie	exon	100168452	100168633	1000	-	.	gene_id "MSTRG.44575"; transcript_id "MSTRG.44575.119"; exon_number "14";
chr12	StringTie	exon	100168924	100169199	1000	-	.	gene_id "MSTRG.44575"; transcript_id "MSTRG.44575.119"; exon_number "15";
chr12	StringTie	exon	100170565	100170667	1000	-	.	gene_id "MSTRG.44575"; transcript_id "MSTRG.44575.119"; exon_number "16";
chr12	StringTie	exon	100170937	100170987	1000	-	.	gene_id "MSTRG.44575"; transcript_id "MSTRG.44575.119"; exon_number "17";
chr12	StringTie	exon	100173112	100173684	1000	-	.	gene_id "MSTRG.44575"; transcript_id "MSTRG.44575.119"; exon_number "18";
chr12	StringTie	exon	100180553	100180714	1000	-	.	gene_id "MSTRG.44575"; transcript_id "MSTRG.44575.119"; exon_number "19";
chr12	StringTie	transcript	100032226	100092890	1000	-	.	gene_id "MSTRG.44575"; transcript_id "MSTRG.44575.12";
chr12	StringTie	exon	100032226	100037755	1000	-	.	gene_id "MSTRG.44575"; transcript_id "MSTRG.44575.12"; exon_number "1";
chr12	StringTie	exon	100039596	100039789	1000	-	.	gene_id "MSTRG.44575"; transcript_id "MSTRG.44575.12"; exon_number "2";
chr12	StringTie	exon	100047530	100047638	1000	-	.	gene_id "MSTRG.44575"; transcript_id "MSTRG.44575.12"; exon_number "3";
chr12	StringTie	exon	100047943	100048196	1000	-	.	gene_id "MSTRG.44575"; transcript_id "MSTRG.44575.12"; exon_number "4";
chr12	StringTie	exon	100050168	100050318	1000	-	.	gene_id "MSTRG.44575"; transcript_id "MSTRG.44575.12"; exon_number "5";
chr12	StringTie	exon	100051079	100051221	1000	-	.	gene_id "MSTRG.44575"; transcript_id "MSTRG.44575.12"; exon_number "6";
chr12	StringTie	exon	100057571	100057746	1000	-	.	gene_id "MSTRG.44575"; transcript_id "MSTRG.44575.12"; exon_number "7";
chr12	StringTie	exon	100058029	100059533	1000	-	.	gene_id "MSTRG.44575"; transcript_id "MSTRG.44575.12"; exon_number "8";
chr12	StringTie	exon	100059850	100060043	1000	-	.	gene_id "MSTRG.44575"; transcript_id "MSTRG.44575.12"; exon_number "9";
chr12	StringTie	exon	100072672	100072813	1000	-	.	gene_id "MSTRG.44575"; transcript_id "MSTRG.44575.12"; exon_number "10";
chr12	StringTie	exon	100083016	100083134	1000	-	.	gene_id "MSTRG.44575"; transcript_id "MSTRG.44575.12"; exon_number "11";
chr12	StringTie	exon	100084531	100084658	1000	-	.	gene_id "MSTRG.44575"; transcript_id "MSTRG.44575.12"; exon_number "12";
chr12	StringTie	exon	100086275	100086358	1000	-	.	gene_id "MSTRG.44575"; transcript_id "MSTRG.44575.12"; exon_number "13";
chr12	StringTie	exon	100088915	100089095	1000	-	.	gene_id "MSTRG.44575"; transcript_id "MSTRG.44575.12"; exon_number "14";
chr12	StringTie	exon	100092722	100092890	1000	-	.	gene_id "MSTRG.44575"; transcript_id "MSTRG.44575.12"; exon_number "15";
chr12	StringTie	transcript	100155685	100199863	1000	-	.	gene_id "MSTRG.44575"; transcript_id "MSTRG.44575.120";
chr12	StringTie	exon	100155685	100157058	1000	-	.	gene_id "MSTRG.44575"; transcript_id "MSTRG.44575.120"; exon_number "1";
chr12	StringTie	exon	100157165	100157256	1000	-	.	gene_id "MSTRG.44575"; transcript_id "MSTRG.44575.120"; exon_number "2";
chr12	StringTie	exon	100157528	100157739	1000	-	.	gene_id "MSTRG.44575"; transcript_id "MSTRG.44575.120"; exon_number "3";
chr12	StringTie	exon	100157997	100158077	1000	-	.	gene_id "MSTRG.44575"; transcript_id "MSTRG.44575.120"; exon_number "4";
chr12	StringTie	exon	100158798	100158873	1000	-	.	gene_id "MSTRG.44575"; transcript_id "MSTRG.44575.120"; exon_number "5";
chr12	StringTie	exon	100158958	100159968	1000	-	.	gene_id "MSTRG.44575"; transcript_id "MSTRG.44575.120"; exon_number "6";
chr12	StringTie	exon	100161602	100166140	1000	-	.	gene_id "MSTRG.44575"; transcript_id "MSTRG.44575.120"; exon_number "7";
chr12	StringTie	exon	100166331	100166633	1000	-	.	gene_id "MSTRG.44575"; transcript_id "MSTRG.44575.120"; exon_number "8";
chr12	StringTie	exon	100167336	100167443	1000	-	.	gene_id "MSTRG.44575"; transcript_id "MSTRG.44575.120"; exon_number "9";
chr12	StringTie	exon	100167550	100167639	1000	-	.	gene_id "MSTRG.44575"; transcript_id "MSTRG.44575.120"; exon_number "10";
chr12	StringTie	exon	100168452	100168633	1000	-	.	gene_id "MSTRG.44575"; transcript_id "MSTRG.44575.120"; exon_number "11";
chr12	StringTie	exon	100168924	100169199	1000	-	.	gene_id "MSTRG.44575"; transcript_id "MSTRG.44575.120"; exon_number "12";
chr12	StringTie	exon	100170565	100170667	1000	-	.	gene_id "MSTRG.44575"; transcript_id "MSTRG.44575.120"; exon_number "13";
chr12	StringTie	exon	100170937	100170987	1000	-	.	gene_id "MSTRG.44575"; transcript_id "MSTRG.44575.120"; exon_number "14";
chr12	StringTie	exon	100173112	100173684	1000	-	.	gene_id "MSTRG.44575"; transcript_id "MSTRG.44575.120"; exon_number "15";
chr12	StringTie	exon	100177043	100177120	1000	-	.	gene_id "MSTRG.44575"; transcript_id "MSTRG.44575.120"; exon_number "16";
chr12	StringTie	exon	100180553	100180716	1000	-	.	gene_id "MSTRG.44575"; transcript_id "MSTRG.44575.120"; exon_number "17";
chr12	StringTie	exon	100195582	100195673	1000	-	.	gene_id "MSTRG.44575"; transcript_id "MSTRG.44575.120"; exon_number "18";
chr12	StringTie	exon	100196872	100196979	1000	-	.	gene_id "MSTRG.44575"; transcript_id "MSTRG.44575.120"; exon_number "19";
chr12	StringTie	exon	100198844	100198972	1000	-	.	gene_id "MSTRG.44575"; transcript_id "MSTRG.44575.120"; exon_number "20";
chr12	StringTie	exon	100199520	100199863	1000	-	.	gene_id "MSTRG.44575"; transcript_id "MSTRG.44575.120"; exon_number "21";
chr12	StringTie	transcript	100155699	100199828	1000	-	.	gene_id "MSTRG.44575"; transcript_id "MSTRG.44575.121";
chr12	StringTie	exon	100155699	100157058	1000	-	.	gene_id "MSTRG.44575"; transcript_id "MSTRG.44575.121"; exon_number "1";
chr12	StringTie	exon	100157165	100157445	1000	-	.	gene_id "MSTRG.44575"; transcript_id "MSTRG.44575.121"; exon_number "2";
chr12	StringTie	exon	100157532	100157739	1000	-	.	gene_id "MSTRG.44575"; transcript_id "MSTRG.44575.121"; exon_number "3";
chr12	StringTie	exon	100157997	100158077	1000	-	.	gene_id "MSTRG.44575"; transcript_id "MSTRG.44575.121"; exon_number "4";
chr12	StringTie	exon	100158798	100158873	1000	-	.	gene_id "MSTRG.44575"; transcript_id "MSTRG.44575.121"; exon_number "5";
chr12	StringTie	exon	100158958	100159203	1000	-	.	gene_id "MSTRG.44575"; transcript_id "MSTRG.44575.121"; exon_number "6";
chr12	StringTie	exon	100159772	100159968	1000	-	.	gene_id "MSTRG.44575"; transcript_id "MSTRG.44575.121"; exon_number "7";
chr12	StringTie	exon	100161602	100166140	1000	-	.	gene_id "MSTRG.44575"; transcript_id "MSTRG.44575.121"; exon_number "8";
chr12	StringTie	exon	100166331	100166636	1000	-	.	gene_id "MSTRG.44575"; transcript_id "MSTRG.44575.121"; exon_number "9";
chr12	StringTie	exon	100167070	100167141	1000	-	.	gene_id "MSTRG.44575"; transcript_id "MSTRG.44575.121"; exon_number "10";
chr12	StringTie	exon	100167336	100167443	1000	-	.	gene_id "MSTRG.44575"; transcript_id "MSTRG.44575.121"; exon_number "11";
chr12	StringTie	exon	100167550	100167639	1000	-	.	gene_id "MSTRG.44575"; transcript_id "MSTRG.44575.121"; exon_number "12";
chr12	StringTie	exon	100168452	100168633	1000	-	.	gene_id "MSTRG.44575"; transcript_id "MSTRG.44575.121"; exon_number "13";
chr12	StringTie	exon	100168924	100169199	1000	-	.	gene_id "MSTRG.44575"; transcript_id "MSTRG.44575.121"; exon_number "14";
chr12	StringTie	exon	100170565	100170667	1000	-	.	gene_id "MSTRG.44575"; transcript_id "MSTRG.44575.121"; exon_number "15";
chr12	StringTie	exon	100170937	100170987	1000	-	.	gene_id "MSTRG.44575"; transcript_id "MSTRG.44575.121"; exon_number "16";
chr12	StringTie	exon	100173112	100173684	1000	-	.	gene_id "MSTRG.44575"; transcript_id "MSTRG.44575.121"; exon_number "17";
chr12	StringTie	exon	100177043	100177120	1000	-	.	gene_id "MSTRG.44575"; transcript_id "MSTRG.44575.121"; exon_number "18";
chr12	StringTie	exon	100180553	100180716	1000	-	.	gene_id "MSTRG.44575"; transcript_id "MSTRG.44575.121"; exon_number "19";
chr12	StringTie	exon	100198844	100198972	1000	-	.	gene_id "MSTRG.44575"; transcript_id "MSTRG.44575.121"; exon_number "20";
chr12	StringTie	exon	100199520	100199828	1000	-	.	gene_id "MSTRG.44575"; transcript_id "MSTRG.44575.121"; exon_number "21";
chr12	StringTie	transcript	100155752	100199842	1000	-	.	gene_id "MSTRG.44575"; transcript_id "MSTRG.44575.122";
chr12	StringTie	exon	100155752	100157058	1000	-	.	gene_id "MSTRG.44575"; transcript_id "MSTRG.44575.122"; exon_number "1";
chr12	StringTie	exon	100157165	100157256	1000	-	.	gene_id "MSTRG.44575"; transcript_id "MSTRG.44575.122"; exon_number "2";
chr12	StringTie	exon	100157528	100157739	1000	-	.	gene_id "MSTRG.44575"; transcript_id "MSTRG.44575.122"; exon_number "3";
chr12	StringTie	exon	100157997	100158077	1000	-	.	gene_id "MSTRG.44575"; transcript_id "MSTRG.44575.122"; exon_number "4";
chr12	StringTie	exon	100158798	100158873	1000	-	.	gene_id "MSTRG.44575"; transcript_id "MSTRG.44575.122"; exon_number "5";
chr12	StringTie	exon	100158958	100159203	1000	-	.	gene_id "MSTRG.44575"; transcript_id "MSTRG.44575.122"; exon_number "6";
chr12	StringTie	exon	100159772	100159968	1000	-	.	gene_id "MSTRG.44575"; transcript_id "MSTRG.44575.122"; exon_number "7";
chr12	StringTie	exon	100161602	100166140	1000	-	.	gene_id "MSTRG.44575"; transcript_id "MSTRG.44575.122"; exon_number "8";
chr12	StringTie	exon	100166331	100166636	1000	-	.	gene_id "MSTRG.44575"; transcript_id "MSTRG.44575.122"; exon_number "9";
chr12	StringTie	exon	100167336	100167443	1000	-	.	gene_id "MSTRG.44575"; transcript_id "MSTRG.44575.122"; exon_number "10";
chr12	StringTie	exon	100167550	100167639	1000	-	.	gene_id "MSTRG.44575"; transcript_id "MSTRG.44575.122"; exon_number "11";
chr12	StringTie	exon	100168452	100168633	1000	-	.	gene_id "MSTRG.44575"; transcript_id "MSTRG.44575.122"; exon_number "12";
chr12	StringTie	exon	100168924	100169199	1000	-	.	gene_id "MSTRG.44575"; transcript_id "MSTRG.44575.122"; exon_number "13";
chr12	StringTie	exon	100170565	100170667	1000	-	.	gene_id "MSTRG.44575"; transcript_id "MSTRG.44575.122"; exon_number "14";
chr12	StringTie	exon	100170937	100170987	1000	-	.	gene_id "MSTRG.44575"; transcript_id "MSTRG.44575.122"; exon_number "15";
chr12	StringTie	exon	100173112	100173684	1000	-	.	gene_id "MSTRG.44575"; transcript_id "MSTRG.44575.122"; exon_number "16";
chr12	StringTie	exon	100177043	100177120	1000	-	.	gene_id "MSTRG.44575"; transcript_id "MSTRG.44575.122"; exon_number "17";
chr12	StringTie	exon	100180553	100180716	1000	-	.	gene_id "MSTRG.44575"; transcript_id "MSTRG.44575.122"; exon_number "18";
chr12	StringTie	exon	100195582	100195673	1000	-	.	gene_id "MSTRG.44575"; transcript_id "MSTRG.44575.122"; exon_number "19";
chr12	StringTie	exon	100196872	100196979	1000	-	.	gene_id "MSTRG.44575"; transcript_id "MSTRG.44575.122"; exon_number "20";
chr12	StringTie	exon	100199520	100199842	1000	-	.	gene_id "MSTRG.44575"; transcript_id "MSTRG.44575.122"; exon_number "21";
chr12	StringTie	transcript	100155789	100200425	1000	-	.	gene_id "MSTRG.44575"; transcript_id "MSTRG.44575.123";
chr12	StringTie	exon	100155789	100157058	1000	-	.	gene_id "MSTRG.44575"; transcript_id "MSTRG.44575.123"; exon_number "1";
chr12	StringTie	exon	100157165	100157256	1000	-	.	gene_id "MSTRG.44575"; transcript_id "MSTRG.44575.123"; exon_number "2";
chr12	StringTie	exon	100157528	100157739	1000	-	.	gene_id "MSTRG.44575"; transcript_id "MSTRG.44575.123"; exon_number "3";
chr12	StringTie	exon	100157997	100158077	1000	-	.	gene_id "MSTRG.44575"; transcript_id "MSTRG.44575.123"; exon_number "4";
chr12	StringTie	exon	100158679	100158873	1000	-	.	gene_id "MSTRG.44575"; transcript_id "MSTRG.44575.123"; exon_number "5";
chr12	StringTie	exon	100158958	100159203	1000	-	.	gene_id "MSTRG.44575"; transcript_id "MSTRG.44575.123"; exon_number "6";
chr12	StringTie	exon	100159772	100159968	1000	-	.	gene_id "MSTRG.44575"; transcript_id "MSTRG.44575.123"; exon_number "7";
chr12	StringTie	exon	100161602	100166140	1000	-	.	gene_id "MSTRG.44575"; transcript_id "MSTRG.44575.123"; exon_number "8";
chr12	StringTie	exon	100166331	100166636	1000	-	.	gene_id "MSTRG.44575"; transcript_id "MSTRG.44575.123"; exon_number "9";
chr12	StringTie	exon	100167070	100167141	1000	-	.	gene_id "MSTRG.44575"; transcript_id "MSTRG.44575.123"; exon_number "10";
chr12	StringTie	exon	100167336	100167443	1000	-	.	gene_id "MSTRG.44575"; transcript_id "MSTRG.44575.123"; exon_number "11";
chr12	StringTie	exon	100167550	100167639	1000	-	.	gene_id "MSTRG.44575"; transcript_id "MSTRG.44575.123"; exon_number "12";
chr12	StringTie	exon	100168452	100168633	1000	-	.	gene_id "MSTRG.44575"; transcript_id "MSTRG.44575.123"; exon_number "13";
chr12	StringTie	exon	100168924	100169199	1000	-	.	gene_id "MSTRG.44575"; transcript_id "MSTRG.44575.123"; exon_number "14";
chr12	StringTie	exon	100170565	100170667	1000	-	.	gene_id "MSTRG.44575"; transcript_id "MSTRG.44575.123"; exon_number "15";
chr12	StringTie	exon	100170937	100170987	1000	-	.	gene_id "MSTRG.44575"; transcript_id "MSTRG.44575.123"; exon_number "16";
chr12	StringTie	exon	100173112	100173684	1000	-	.	gene_id "MSTRG.44575"; transcript_id "MSTRG.44575.123"; exon_number "17";
chr12	StringTie	exon	100177043	100177120	1000	-	.	gene_id "MSTRG.44575"; transcript_id "MSTRG.44575.123"; exon_number "18";
chr12	StringTie	exon	100180553	100180716	1000	-	.	gene_id "MSTRG.44575"; transcript_id "MSTRG.44575.123"; exon_number "19";
chr12	StringTie	exon	100195582	100195673	1000	-	.	gene_id "MSTRG.44575"; transcript_id "MSTRG.44575.123"; exon_number "20";
chr12	StringTie	exon	100196872	100196979	1000	-	.	gene_id "MSTRG.44575"; transcript_id "MSTRG.44575.123"; exon_number "21";
chr12	StringTie	exon	100198844	100198972	1000	-	.	gene_id "MSTRG.44575"; transcript_id "MSTRG.44575.123"; exon_number "22";
chr12	StringTie	exon	100199553	100199703	1000	-	.	gene_id "MSTRG.44575"; transcript_id "MSTRG.44575.123"; exon_number "23";
chr12	StringTie	exon	100200390	100200425	1000	-	.	gene_id "MSTRG.44575"; transcript_id "MSTRG.44575.123"; exon_number "24";
chr12	StringTie	transcript	100155789	100199849	1000	-	.	gene_id "MSTRG.44575"; transcript_id "MSTRG.44575.124";
chr12	StringTie	exon	100155789	100157052	1000	-	.	gene_id "MSTRG.44575"; transcript_id "MSTRG.44575.124"; exon_number "1";
chr12	StringTie	exon	100157165	100157256	1000	-	.	gene_id "MSTRG.44575"; transcript_id "MSTRG.44575.124"; exon_number "2";
chr12	StringTie	exon	100157528	100157739	1000	-	.	gene_id "MSTRG.44575"; transcript_id "MSTRG.44575.124"; exon_number "3";
chr12	StringTie	exon	100157997	100158077	1000	-	.	gene_id "MSTRG.44575"; transcript_id "MSTRG.44575.124"; exon_number "4";
chr12	StringTie	exon	100158679	100158873	1000	-	.	gene_id "MSTRG.44575"; transcript_id "MSTRG.44575.124"; exon_number "5";
chr12	StringTie	exon	100158958	100159968	1000	-	.	gene_id "MSTRG.44575"; transcript_id "MSTRG.44575.124"; exon_number "6";
chr12	StringTie	exon	100161602	100166140	1000	-	.	gene_id "MSTRG.44575"; transcript_id "MSTRG.44575.124"; exon_number "7";
chr12	StringTie	exon	100166331	100166633	1000	-	.	gene_id "MSTRG.44575"; transcript_id "MSTRG.44575.124"; exon_number "8";
chr12	StringTie	exon	100167070	100167141	1000	-	.	gene_id "MSTRG.44575"; transcript_id "MSTRG.44575.124"; exon_number "9";
chr12	StringTie	exon	100167336	100167443	1000	-	.	gene_id "MSTRG.44575"; transcript_id "MSTRG.44575.124"; exon_number "10";
chr12	StringTie	exon	100167550	100167639	1000	-	.	gene_id "MSTRG.44575"; transcript_id "MSTRG.44575.124"; exon_number "11";
chr12	StringTie	exon	100168452	100169199	1000	-	.	gene_id "MSTRG.44575"; transcript_id "MSTRG.44575.124"; exon_number "12";
chr12	StringTie	exon	100170565	100170667	1000	-	.	gene_id "MSTRG.44575"; transcript_id "MSTRG.44575.124"; exon_number "13";
chr12	StringTie	exon	100170937	100170987	1000	-	.	gene_id "MSTRG.44575"; transcript_id "MSTRG.44575.124"; exon_number "14";
chr12	StringTie	exon	100173112	100173684	1000	-	.	gene_id "MSTRG.44575"; transcript_id "MSTRG.44575.124"; exon_number "15";
chr12	StringTie	exon	100177043	100177120	1000	-	.	gene_id "MSTRG.44575"; transcript_id "MSTRG.44575.124"; exon_number "16";
chr12	StringTie	exon	100180553	100180716	1000	-	.	gene_id "MSTRG.44575"; transcript_id "MSTRG.44575.124"; exon_number "17";
chr12	StringTie	exon	100195582	100195673	1000	-	.	gene_id "MSTRG.44575"; transcript_id "MSTRG.44575.124"; exon_number "18";
chr12	StringTie	exon	100196872	100196979	1000	-	.	gene_id "MSTRG.44575"; transcript_id "MSTRG.44575.124"; exon_number "19";
chr12	StringTie	exon	100198844	100198972	1000	-	.	gene_id "MSTRG.44575"; transcript_id "MSTRG.44575.124"; exon_number "20";
chr12	StringTie	exon	100199520	100199849	1000	-	.	gene_id "MSTRG.44575"; transcript_id "MSTRG.44575.124"; exon_number "21";
chr12	StringTie	transcript	100155789	100196973	1000	-	.	gene_id "MSTRG.44575"; transcript_id "MSTRG.44575.125";
chr12	StringTie	exon	100155789	100157058	1000	-	.	gene_id "MSTRG.44575"; transcript_id "MSTRG.44575.125"; exon_number "1";
chr12	StringTie	exon	100157165	100157443	1000	-	.	gene_id "MSTRG.44575"; transcript_id "MSTRG.44575.125"; exon_number "2";
chr12	StringTie	exon	100157528	100157739	1000	-	.	gene_id "MSTRG.44575"; transcript_id "MSTRG.44575.125"; exon_number "3";
chr12	StringTie	exon	100157997	100158077	1000	-	.	gene_id "MSTRG.44575"; transcript_id "MSTRG.44575.125"; exon_number "4";
chr12	StringTie	exon	100158679	100158873	1000	-	.	gene_id "MSTRG.44575"; transcript_id "MSTRG.44575.125"; exon_number "5";
chr12	StringTie	exon	100158958	100166140	1000	-	.	gene_id "MSTRG.44575"; transcript_id "MSTRG.44575.125"; exon_number "6";
chr12	StringTie	exon	100166331	100166636	1000	-	.	gene_id "MSTRG.44575"; transcript_id "MSTRG.44575.125"; exon_number "7";
chr12	StringTie	exon	100167336	100167443	1000	-	.	gene_id "MSTRG.44575"; transcript_id "MSTRG.44575.125"; exon_number "8";
chr12	StringTie	exon	100167550	100167639	1000	-	.	gene_id "MSTRG.44575"; transcript_id "MSTRG.44575.125"; exon_number "9";
chr12	StringTie	exon	100168452	100168633	1000	-	.	gene_id "MSTRG.44575"; transcript_id "MSTRG.44575.125"; exon_number "10";
chr12	StringTie	exon	100168924	100169199	1000	-	.	gene_id "MSTRG.44575"; transcript_id "MSTRG.44575.125"; exon_number "11";
chr12	StringTie	exon	100170565	100170667	1000	-	.	gene_id "MSTRG.44575"; transcript_id "MSTRG.44575.125"; exon_number "12";
chr12	StringTie	exon	100170937	100170987	1000	-	.	gene_id "MSTRG.44575"; transcript_id "MSTRG.44575.125"; exon_number "13";
chr12	StringTie	exon	100173112	100173684	1000	-	.	gene_id "MSTRG.44575"; transcript_id "MSTRG.44575.125"; exon_number "14";
chr12	StringTie	exon	100177043	100177120	1000	-	.	gene_id "MSTRG.44575"; transcript_id "MSTRG.44575.125"; exon_number "15";
chr12	StringTie	exon	100180553	100180716	1000	-	.	gene_id "MSTRG.44575"; transcript_id "MSTRG.44575.125"; exon_number "16";
chr12	StringTie	exon	100195582	100195673	1000	-	.	gene_id "MSTRG.44575"; transcript_id "MSTRG.44575.125"; exon_number "17";
chr12	StringTie	exon	100196872	100196973	1000	-	.	gene_id "MSTRG.44575"; transcript_id "MSTRG.44575.125"; exon_number "18";
chr12	StringTie	transcript	100155789	100180707	1000	-	.	gene_id "MSTRG.44575"; transcript_id "MSTRG.44575.126";
chr12	StringTie	exon	100155789	100157058	1000	-	.	gene_id "MSTRG.44575"; transcript_id "MSTRG.44575.126"; exon_number "1";
chr12	StringTie	exon	100157165	100157445	1000	-	.	gene_id "MSTRG.44575"; transcript_id "MSTRG.44575.126"; exon_number "2";
chr12	StringTie	exon	100157532	100157739	1000	-	.	gene_id "MSTRG.44575"; transcript_id "MSTRG.44575.126"; exon_number "3";
chr12	StringTie	exon	100157997	100158077	1000	-	.	gene_id "MSTRG.44575"; transcript_id "MSTRG.44575.126"; exon_number "4";
chr12	StringTie	exon	100158679	100158873	1000	-	.	gene_id "MSTRG.44575"; transcript_id "MSTRG.44575.126"; exon_number "5";
chr12	StringTie	exon	100158958	100159203	1000	-	.	gene_id "MSTRG.44575"; transcript_id "MSTRG.44575.126"; exon_number "6";
chr12	StringTie	exon	100159772	100159968	1000	-	.	gene_id "MSTRG.44575"; transcript_id "MSTRG.44575.126"; exon_number "7";
chr12	StringTie	exon	100161602	100166140	1000	-	.	gene_id "MSTRG.44575"; transcript_id "MSTRG.44575.126"; exon_number "8";
chr12	StringTie	exon	100166331	100166633	1000	-	.	gene_id "MSTRG.44575"; transcript_id "MSTRG.44575.126"; exon_number "9";
chr12	StringTie	exon	100167070	100167141	1000	-	.	gene_id "MSTRG.44575"; transcript_id "MSTRG.44575.126"; exon_number "10";
chr12	StringTie	exon	100167336	100167443	1000	-	.	gene_id "MSTRG.44575"; transcript_id "MSTRG.44575.126"; exon_number "11";
chr12	StringTie	exon	100167550	100167639	1000	-	.	gene_id "MSTRG.44575"; transcript_id "MSTRG.44575.126"; exon_number "12";
chr12	StringTie	exon	100168452	100168633	1000	-	.	gene_id "MSTRG.44575"; transcript_id "MSTRG.44575.126"; exon_number "13";
chr12	StringTie	exon	100168924	100169199	1000	-	.	gene_id "MSTRG.44575"; transcript_id "MSTRG.44575.126"; exon_number "14";
chr12	StringTie	exon	100170565	100170667	1000	-	.	gene_id "MSTRG.44575"; transcript_id "MSTRG.44575.126"; exon_number "15";
chr12	StringTie	exon	100170937	100170987	1000	-	.	gene_id "MSTRG.44575"; transcript_id "MSTRG.44575.126"; exon_number "16";
chr12	StringTie	exon	100173112	100173684	1000	-	.	gene_id "MSTRG.44575"; transcript_id "MSTRG.44575.126"; exon_number "17";
chr12	StringTie	exon	100177043	100177120	1000	-	.	gene_id "MSTRG.44575"; transcript_id "MSTRG.44575.126"; exon_number "18";
chr12	StringTie	exon	100180553	100180707	1000	-	.	gene_id "MSTRG.44575"; transcript_id "MSTRG.44575.126"; exon_number "19";
chr12	StringTie	transcript	100155789	100199774	1000	-	.	gene_id "MSTRG.44575"; transcript_id "MSTRG.44575.127";
chr12	StringTie	exon	100155789	100157058	1000	-	.	gene_id "MSTRG.44575"; transcript_id "MSTRG.44575.127"; exon_number "1";
chr12	StringTie	exon	100157165	100157445	1000	-	.	gene_id "MSTRG.44575"; transcript_id "MSTRG.44575.127"; exon_number "2";
chr12	StringTie	exon	100157528	100157739	1000	-	.	gene_id "MSTRG.44575"; transcript_id "MSTRG.44575.127"; exon_number "3";
chr12	StringTie	exon	100157997	100158077	1000	-	.	gene_id "MSTRG.44575"; transcript_id "MSTRG.44575.127"; exon_number "4";
chr12	StringTie	exon	100158798	100158873	1000	-	.	gene_id "MSTRG.44575"; transcript_id "MSTRG.44575.127"; exon_number "5";
chr12	StringTie	exon	100158958	100159968	1000	-	.	gene_id "MSTRG.44575"; transcript_id "MSTRG.44575.127"; exon_number "6";
chr12	StringTie	exon	100161602	100166140	1000	-	.	gene_id "MSTRG.44575"; transcript_id "MSTRG.44575.127"; exon_number "7";
chr12	StringTie	exon	100166331	100166636	1000	-	.	gene_id "MSTRG.44575"; transcript_id "MSTRG.44575.127"; exon_number "8";
chr12	StringTie	exon	100167336	100167443	1000	-	.	gene_id "MSTRG.44575"; transcript_id "MSTRG.44575.127"; exon_number "9";
chr12	StringTie	exon	100167550	100167639	1000	-	.	gene_id "MSTRG.44575"; transcript_id "MSTRG.44575.127"; exon_number "10";
chr12	StringTie	exon	100168452	100168633	1000	-	.	gene_id "MSTRG.44575"; transcript_id "MSTRG.44575.127"; exon_number "11";
chr12	StringTie	exon	100168924	100169199	1000	-	.	gene_id "MSTRG.44575"; transcript_id "MSTRG.44575.127"; exon_number "12";
chr12	StringTie	exon	100170565	100170667	1000	-	.	gene_id "MSTRG.44575"; transcript_id "MSTRG.44575.127"; exon_number "13";
chr12	StringTie	exon	100170937	100170987	1000	-	.	gene_id "MSTRG.44575"; transcript_id "MSTRG.44575.127"; exon_number "14";
chr12	StringTie	exon	100173112	100173684	1000	-	.	gene_id "MSTRG.44575"; transcript_id "MSTRG.44575.127"; exon_number "15";
chr12	StringTie	exon	100177043	100177120	1000	-	.	gene_id "MSTRG.44575"; transcript_id "MSTRG.44575.127"; exon_number "16";
chr12	StringTie	exon	100180553	100180716	1000	-	.	gene_id "MSTRG.44575"; transcript_id "MSTRG.44575.127"; exon_number "17";
chr12	StringTie	exon	100196872	100196974	1000	-	.	gene_id "MSTRG.44575"; transcript_id "MSTRG.44575.127"; exon_number "18";
chr12	StringTie	exon	100198844	100198972	1000	-	.	gene_id "MSTRG.44575"; transcript_id "MSTRG.44575.127"; exon_number "19";
chr12	StringTie	exon	100199520	100199774	1000	-	.	gene_id "MSTRG.44575"; transcript_id "MSTRG.44575.127"; exon_number "20";
chr12	StringTie	transcript	100155789	100199844	1000	-	.	gene_id "MSTRG.44575"; transcript_id "MSTRG.44575.128";
chr12	StringTie	exon	100155789	100157058	1000	-	.	gene_id "MSTRG.44575"; transcript_id "MSTRG.44575.128"; exon_number "1";
chr12	StringTie	exon	100157165	100157445	1000	-	.	gene_id "MSTRG.44575"; transcript_id "MSTRG.44575.128"; exon_number "2";
chr12	StringTie	exon	100157528	100157739	1000	-	.	gene_id "MSTRG.44575"; transcript_id "MSTRG.44575.128"; exon_number "3";
chr12	StringTie	exon	100157997	100158077	1000	-	.	gene_id "MSTRG.44575"; transcript_id "MSTRG.44575.128"; exon_number "4";
chr12	StringTie	exon	100158798	100158873	1000	-	.	gene_id "MSTRG.44575"; transcript_id "MSTRG.44575.128"; exon_number "5";
chr12	StringTie	exon	100158958	100159203	1000	-	.	gene_id "MSTRG.44575"; transcript_id "MSTRG.44575.128"; exon_number "6";
chr12	StringTie	exon	100159772	100159968	1000	-	.	gene_id "MSTRG.44575"; transcript_id "MSTRG.44575.128"; exon_number "7";
chr12	StringTie	exon	100161602	100161851	1000	-	.	gene_id "MSTRG.44575"; transcript_id "MSTRG.44575.128"; exon_number "8";
chr12	StringTie	exon	100164898	100166140	1000	-	.	gene_id "MSTRG.44575"; transcript_id "MSTRG.44575.128"; exon_number "9";
chr12	StringTie	exon	100166331	100166636	1000	-	.	gene_id "MSTRG.44575"; transcript_id "MSTRG.44575.128"; exon_number "10";
chr12	StringTie	exon	100167070	100167141	1000	-	.	gene_id "MSTRG.44575"; transcript_id "MSTRG.44575.128"; exon_number "11";
chr12	StringTie	exon	100167336	100167443	1000	-	.	gene_id "MSTRG.44575"; transcript_id "MSTRG.44575.128"; exon_number "12";
chr12	StringTie	exon	100167550	100167639	1000	-	.	gene_id "MSTRG.44575"; transcript_id "MSTRG.44575.128"; exon_number "13";
chr12	StringTie	exon	100168452	100168633	1000	-	.	gene_id "MSTRG.44575"; transcript_id "MSTRG.44575.128"; exon_number "14";
chr12	StringTie	exon	100168924	100169199	1000	-	.	gene_id "MSTRG.44575"; transcript_id "MSTRG.44575.128"; exon_number "15";
chr12	StringTie	exon	100170565	100170667	1000	-	.	gene_id "MSTRG.44575"; transcript_id "MSTRG.44575.128"; exon_number "16";
chr12	StringTie	exon	100170937	100170987	1000	-	.	gene_id "MSTRG.44575"; transcript_id "MSTRG.44575.128"; exon_number "17";
chr12	StringTie	exon	100173112	100173684	1000	-	.	gene_id "MSTRG.44575"; transcript_id "MSTRG.44575.128"; exon_number "18";
chr12	StringTie	exon	100177043	100177120	1000	-	.	gene_id "MSTRG.44575"; transcript_id "MSTRG.44575.128"; exon_number "19";
chr12	StringTie	exon	100180553	100180716	1000	-	.	gene_id "MSTRG.44575"; transcript_id "MSTRG.44575.128"; exon_number "20";
chr12	StringTie	exon	100195582	100195673	1000	-	.	gene_id "MSTRG.44575"; transcript_id "MSTRG.44575.128"; exon_number "21";
chr12	StringTie	exon	100196872	100196979	1000	-	.	gene_id "MSTRG.44575"; transcript_id "MSTRG.44575.128"; exon_number "22";
chr12	StringTie	exon	100198844	100198972	1000	-	.	gene_id "MSTRG.44575"; transcript_id "MSTRG.44575.128"; exon_number "23";
chr12	StringTie	exon	100199520	100199844	1000	-	.	gene_id "MSTRG.44575"; transcript_id "MSTRG.44575.128"; exon_number "24";
chr12	StringTie	transcript	100155791	100177654	1000	-	.	gene_id "MSTRG.44575"; transcript_id "MSTRG.44575.129";
chr12	StringTie	exon	100155791	100157058	1000	-	.	gene_id "MSTRG.44575"; transcript_id "MSTRG.44575.129"; exon_number "1";
chr12	StringTie	exon	100157165	100157256	1000	-	.	gene_id "MSTRG.44575"; transcript_id "MSTRG.44575.129"; exon_number "2";
chr12	StringTie	exon	100157528	100157739	1000	-	.	gene_id "MSTRG.44575"; transcript_id "MSTRG.44575.129"; exon_number "3";
chr12	StringTie	exon	100157997	100158077	1000	-	.	gene_id "MSTRG.44575"; transcript_id "MSTRG.44575.129"; exon_number "4";
chr12	StringTie	exon	100158798	100158873	1000	-	.	gene_id "MSTRG.44575"; transcript_id "MSTRG.44575.129"; exon_number "5";
chr12	StringTie	exon	100158958	100159203	1000	-	.	gene_id "MSTRG.44575"; transcript_id "MSTRG.44575.129"; exon_number "6";
chr12	StringTie	exon	100159772	100159968	1000	-	.	gene_id "MSTRG.44575"; transcript_id "MSTRG.44575.129"; exon_number "7";
chr12	StringTie	exon	100161602	100161851	1000	-	.	gene_id "MSTRG.44575"; transcript_id "MSTRG.44575.129"; exon_number "8";
chr12	StringTie	exon	100164898	100166140	1000	-	.	gene_id "MSTRG.44575"; transcript_id "MSTRG.44575.129"; exon_number "9";
chr12	StringTie	exon	100166331	100166636	1000	-	.	gene_id "MSTRG.44575"; transcript_id "MSTRG.44575.129"; exon_number "10";
chr12	StringTie	exon	100167336	100167443	1000	-	.	gene_id "MSTRG.44575"; transcript_id "MSTRG.44575.129"; exon_number "11";
chr12	StringTie	exon	100167550	100167639	1000	-	.	gene_id "MSTRG.44575"; transcript_id "MSTRG.44575.129"; exon_number "12";
chr12	StringTie	exon	100168452	100168633	1000	-	.	gene_id "MSTRG.44575"; transcript_id "MSTRG.44575.129"; exon_number "13";
chr12	StringTie	exon	100168924	100169199	1000	-	.	gene_id "MSTRG.44575"; transcript_id "MSTRG.44575.129"; exon_number "14";
chr12	StringTie	exon	100170565	100170667	1000	-	.	gene_id "MSTRG.44575"; transcript_id "MSTRG.44575.129"; exon_number "15";
chr12	StringTie	exon	100170937	100170987	1000	-	.	gene_id "MSTRG.44575"; transcript_id "MSTRG.44575.129"; exon_number "16";
chr12	StringTie	exon	100173112	100173684	1000	-	.	gene_id "MSTRG.44575"; transcript_id "MSTRG.44575.129"; exon_number "17";
chr12	StringTie	exon	100177043	100177120	1000	-	.	gene_id "MSTRG.44575"; transcript_id "MSTRG.44575.129"; exon_number "18";
chr12	StringTie	exon	100177571	100177654	1000	-	.	gene_id "MSTRG.44575"; transcript_id "MSTRG.44575.129"; exon_number "19";
chr12	StringTie	transcript	100032258	100109147	1000	-	.	gene_id "MSTRG.44575"; transcript_id "MSTRG.44575.13";
chr12	StringTie	exon	100032258	100037755	1000	-	.	gene_id "MSTRG.44575"; transcript_id "MSTRG.44575.13"; exon_number "1";
chr12	StringTie	exon	100039596	100039789	1000	-	.	gene_id "MSTRG.44575"; transcript_id "MSTRG.44575.13"; exon_number "2";
chr12	StringTie	exon	100047530	100047638	1000	-	.	gene_id "MSTRG.44575"; transcript_id "MSTRG.44575.13"; exon_number "3";
chr12	StringTie	exon	100047943	100048196	1000	-	.	gene_id "MSTRG.44575"; transcript_id "MSTRG.44575.13"; exon_number "4";
chr12	StringTie	exon	100050168	100050318	1000	-	.	gene_id "MSTRG.44575"; transcript_id "MSTRG.44575.13"; exon_number "5";
chr12	StringTie	exon	100051079	100051221	1000	-	.	gene_id "MSTRG.44575"; transcript_id "MSTRG.44575.13"; exon_number "6";
chr12	StringTie	exon	100057571	100057746	1000	-	.	gene_id "MSTRG.44575"; transcript_id "MSTRG.44575.13"; exon_number "7";
chr12	StringTie	exon	100058029	100059533	1000	-	.	gene_id "MSTRG.44575"; transcript_id "MSTRG.44575.13"; exon_number "8";
chr12	StringTie	exon	100059850	100060043	1000	-	.	gene_id "MSTRG.44575"; transcript_id "MSTRG.44575.13"; exon_number "9";
chr12	StringTie	exon	100072672	100072813	1000	-	.	gene_id "MSTRG.44575"; transcript_id "MSTRG.44575.13"; exon_number "10";
chr12	StringTie	exon	100083016	100083134	1000	-	.	gene_id "MSTRG.44575"; transcript_id "MSTRG.44575.13"; exon_number "11";
chr12	StringTie	exon	100084476	100084658	1000	-	.	gene_id "MSTRG.44575"; transcript_id "MSTRG.44575.13"; exon_number "12";
chr12	StringTie	exon	100086275	100086358	1000	-	.	gene_id "MSTRG.44575"; transcript_id "MSTRG.44575.13"; exon_number "13";
chr12	StringTie	exon	100088915	100089095	1000	-	.	gene_id "MSTRG.44575"; transcript_id "MSTRG.44575.13"; exon_number "14";
chr12	StringTie	exon	100095667	100095837	1000	-	.	gene_id "MSTRG.44575"; transcript_id "MSTRG.44575.13"; exon_number "15";
chr12	StringTie	exon	100097365	100097505	1000	-	.	gene_id "MSTRG.44575"; transcript_id "MSTRG.44575.13"; exon_number "16";
chr12	StringTie	exon	100098352	100098541	1000	-	.	gene_id "MSTRG.44575"; transcript_id "MSTRG.44575.13"; exon_number "17";
chr12	StringTie	exon	100102766	100102857	1000	-	.	gene_id "MSTRG.44575"; transcript_id "MSTRG.44575.13"; exon_number "18";
chr12	StringTie	exon	100103913	100103951	1000	-	.	gene_id "MSTRG.44575"; transcript_id "MSTRG.44575.13"; exon_number "19";
chr12	StringTie	exon	100108386	100108548	1000	-	.	gene_id "MSTRG.44575"; transcript_id "MSTRG.44575.13"; exon_number "20";
chr12	StringTie	exon	100109027	100109147	1000	-	.	gene_id "MSTRG.44575"; transcript_id "MSTRG.44575.13"; exon_number "21";
chr12	StringTie	transcript	100155804	100200540	1000	-	.	gene_id "MSTRG.44575"; transcript_id "MSTRG.44575.130";
chr12	StringTie	exon	100155804	100157058	1000	-	.	gene_id "MSTRG.44575"; transcript_id "MSTRG.44575.130"; exon_number "1";
chr12	StringTie	exon	100157165	100157445	1000	-	.	gene_id "MSTRG.44575"; transcript_id "MSTRG.44575.130"; exon_number "2";
chr12	StringTie	exon	100157528	100157739	1000	-	.	gene_id "MSTRG.44575"; transcript_id "MSTRG.44575.130"; exon_number "3";
chr12	StringTie	exon	100157997	100158077	1000	-	.	gene_id "MSTRG.44575"; transcript_id "MSTRG.44575.130"; exon_number "4";
chr12	StringTie	exon	100158798	100158873	1000	-	.	gene_id "MSTRG.44575"; transcript_id "MSTRG.44575.130"; exon_number "5";
chr12	StringTie	exon	100158958	100166140	1000	-	.	gene_id "MSTRG.44575"; transcript_id "MSTRG.44575.130"; exon_number "6";
chr12	StringTie	exon	100166331	100166633	1000	-	.	gene_id "MSTRG.44575"; transcript_id "MSTRG.44575.130"; exon_number "7";
chr12	StringTie	exon	100167336	100167443	1000	-	.	gene_id "MSTRG.44575"; transcript_id "MSTRG.44575.130"; exon_number "8";
chr12	StringTie	exon	100167550	100167639	1000	-	.	gene_id "MSTRG.44575"; transcript_id "MSTRG.44575.130"; exon_number "9";
chr12	StringTie	exon	100168452	100168633	1000	-	.	gene_id "MSTRG.44575"; transcript_id "MSTRG.44575.130"; exon_number "10";
chr12	StringTie	exon	100168924	100169199	1000	-	.	gene_id "MSTRG.44575"; transcript_id "MSTRG.44575.130"; exon_number "11";
chr12	StringTie	exon	100170565	100170667	1000	-	.	gene_id "MSTRG.44575"; transcript_id "MSTRG.44575.130"; exon_number "12";
chr12	StringTie	exon	100170937	100170987	1000	-	.	gene_id "MSTRG.44575"; transcript_id "MSTRG.44575.130"; exon_number "13";
chr12	StringTie	exon	100173112	100173684	1000	-	.	gene_id "MSTRG.44575"; transcript_id "MSTRG.44575.130"; exon_number "14";
chr12	StringTie	exon	100177043	100177120	1000	-	.	gene_id "MSTRG.44575"; transcript_id "MSTRG.44575.130"; exon_number "15";
chr12	StringTie	exon	100180553	100180716	1000	-	.	gene_id "MSTRG.44575"; transcript_id "MSTRG.44575.130"; exon_number "16";
chr12	StringTie	exon	100195582	100195673	1000	-	.	gene_id "MSTRG.44575"; transcript_id "MSTRG.44575.130"; exon_number "17";
chr12	StringTie	exon	100196872	100196979	1000	-	.	gene_id "MSTRG.44575"; transcript_id "MSTRG.44575.130"; exon_number "18";
chr12	StringTie	exon	100198844	100198972	1000	-	.	gene_id "MSTRG.44575"; transcript_id "MSTRG.44575.130"; exon_number "19";
chr12	StringTie	exon	100199520	100199703	1000	-	.	gene_id "MSTRG.44575"; transcript_id "MSTRG.44575.130"; exon_number "20";
chr12	StringTie	exon	100200290	100200540	1000	-	.	gene_id "MSTRG.44575"; transcript_id "MSTRG.44575.130"; exon_number "21";
chr12	StringTie	transcript	100155849	100199842	1000	-	.	gene_id "MSTRG.44575"; transcript_id "MSTRG.44575.131";
chr12	StringTie	exon	100155849	100157058	1000	-	.	gene_id "MSTRG.44575"; transcript_id "MSTRG.44575.131"; exon_number "1";
chr12	StringTie	exon	100157165	100157256	1000	-	.	gene_id "MSTRG.44575"; transcript_id "MSTRG.44575.131"; exon_number "2";
chr12	StringTie	exon	100157528	100157739	1000	-	.	gene_id "MSTRG.44575"; transcript_id "MSTRG.44575.131"; exon_number "3";
chr12	StringTie	exon	100157997	100158077	1000	-	.	gene_id "MSTRG.44575"; transcript_id "MSTRG.44575.131"; exon_number "4";
chr12	StringTie	exon	100158798	100158873	1000	-	.	gene_id "MSTRG.44575"; transcript_id "MSTRG.44575.131"; exon_number "5";
chr12	StringTie	exon	100158958	100159203	1000	-	.	gene_id "MSTRG.44575"; transcript_id "MSTRG.44575.131"; exon_number "6";
chr12	StringTie	exon	100159772	100159968	1000	-	.	gene_id "MSTRG.44575"; transcript_id "MSTRG.44575.131"; exon_number "7";
chr12	StringTie	exon	100161602	100166140	1000	-	.	gene_id "MSTRG.44575"; transcript_id "MSTRG.44575.131"; exon_number "8";
chr12	StringTie	exon	100166331	100166636	1000	-	.	gene_id "MSTRG.44575"; transcript_id "MSTRG.44575.131"; exon_number "9";
chr12	StringTie	exon	100167070	100167141	1000	-	.	gene_id "MSTRG.44575"; transcript_id "MSTRG.44575.131"; exon_number "10";
chr12	StringTie	exon	100167336	100167443	1000	-	.	gene_id "MSTRG.44575"; transcript_id "MSTRG.44575.131"; exon_number "11";
chr12	StringTie	exon	100167550	100167639	1000	-	.	gene_id "MSTRG.44575"; transcript_id "MSTRG.44575.131"; exon_number "12";
chr12	StringTie	exon	100168452	100168633	1000	-	.	gene_id "MSTRG.44575"; transcript_id "MSTRG.44575.131"; exon_number "13";
chr12	StringTie	exon	100168924	100169199	1000	-	.	gene_id "MSTRG.44575"; transcript_id "MSTRG.44575.131"; exon_number "14";
chr12	StringTie	exon	100170565	100170667	1000	-	.	gene_id "MSTRG.44575"; transcript_id "MSTRG.44575.131"; exon_number "15";
chr12	StringTie	exon	100170937	100170987	1000	-	.	gene_id "MSTRG.44575"; transcript_id "MSTRG.44575.131"; exon_number "16";
chr12	StringTie	exon	100173112	100173684	1000	-	.	gene_id "MSTRG.44575"; transcript_id "MSTRG.44575.131"; exon_number "17";
chr12	StringTie	exon	100177043	100177120	1000	-	.	gene_id "MSTRG.44575"; transcript_id "MSTRG.44575.131"; exon_number "18";
chr12	StringTie	exon	100180553	100180716	1000	-	.	gene_id "MSTRG.44575"; transcript_id "MSTRG.44575.131"; exon_number "19";
chr12	StringTie	exon	100198844	100198972	1000	-	.	gene_id "MSTRG.44575"; transcript_id "MSTRG.44575.131"; exon_number "20";
chr12	StringTie	exon	100199553	100199842	1000	-	.	gene_id "MSTRG.44575"; transcript_id "MSTRG.44575.131"; exon_number "21";
chr12	StringTie	transcript	100155920	100177654	1000	-	.	gene_id "MSTRG.44575"; transcript_id "MSTRG.44575.132";
chr12	StringTie	exon	100155920	100157058	1000	-	.	gene_id "MSTRG.44575"; transcript_id "MSTRG.44575.132"; exon_number "1";
chr12	StringTie	exon	100157165	100157256	1000	-	.	gene_id "MSTRG.44575"; transcript_id "MSTRG.44575.132"; exon_number "2";
chr12	StringTie	exon	100157528	100157739	1000	-	.	gene_id "MSTRG.44575"; transcript_id "MSTRG.44575.132"; exon_number "3";
chr12	StringTie	exon	100157997	100158077	1000	-	.	gene_id "MSTRG.44575"; transcript_id "MSTRG.44575.132"; exon_number "4";
chr12	StringTie	exon	100158798	100158873	1000	-	.	gene_id "MSTRG.44575"; transcript_id "MSTRG.44575.132"; exon_number "5";
chr12	StringTie	exon	100158958	100159203	1000	-	.	gene_id "MSTRG.44575"; transcript_id "MSTRG.44575.132"; exon_number "6";
chr12	StringTie	exon	100159772	100159968	1000	-	.	gene_id "MSTRG.44575"; transcript_id "MSTRG.44575.132"; exon_number "7";
chr12	StringTie	exon	100161602	100166140	1000	-	.	gene_id "MSTRG.44575"; transcript_id "MSTRG.44575.132"; exon_number "8";
chr12	StringTie	exon	100166331	100166633	1000	-	.	gene_id "MSTRG.44575"; transcript_id "MSTRG.44575.132"; exon_number "9";
chr12	StringTie	exon	100167336	100167443	1000	-	.	gene_id "MSTRG.44575"; transcript_id "MSTRG.44575.132"; exon_number "10";
chr12	StringTie	exon	100167550	100167639	1000	-	.	gene_id "MSTRG.44575"; transcript_id "MSTRG.44575.132"; exon_number "11";
chr12	StringTie	exon	100168452	100168633	1000	-	.	gene_id "MSTRG.44575"; transcript_id "MSTRG.44575.132"; exon_number "12";
chr12	StringTie	exon	100168924	100169199	1000	-	.	gene_id "MSTRG.44575"; transcript_id "MSTRG.44575.132"; exon_number "13";
chr12	StringTie	exon	100170565	100170667	1000	-	.	gene_id "MSTRG.44575"; transcript_id "MSTRG.44575.132"; exon_number "14";
chr12	StringTie	exon	100170937	100170987	1000	-	.	gene_id "MSTRG.44575"; transcript_id "MSTRG.44575.132"; exon_number "15";
chr12	StringTie	exon	100173112	100173684	1000	-	.	gene_id "MSTRG.44575"; transcript_id "MSTRG.44575.132"; exon_number "16";
chr12	StringTie	exon	100177043	100177120	1000	-	.	gene_id "MSTRG.44575"; transcript_id "MSTRG.44575.132"; exon_number "17";
chr12	StringTie	exon	100177571	100177654	1000	-	.	gene_id "MSTRG.44575"; transcript_id "MSTRG.44575.132"; exon_number "18";
chr12	StringTie	transcript	100155933	100199860	1000	-	.	gene_id "MSTRG.44575"; transcript_id "MSTRG.44575.133";
chr12	StringTie	exon	100155933	100157058	1000	-	.	gene_id "MSTRG.44575"; transcript_id "MSTRG.44575.133"; exon_number "1";
chr12	StringTie	exon	100157165	100157256	1000	-	.	gene_id "MSTRG.44575"; transcript_id "MSTRG.44575.133"; exon_number "2";
chr12	StringTie	exon	100157528	100157739	1000	-	.	gene_id "MSTRG.44575"; transcript_id "MSTRG.44575.133"; exon_number "3";
chr12	StringTie	exon	100157997	100158077	1000	-	.	gene_id "MSTRG.44575"; transcript_id "MSTRG.44575.133"; exon_number "4";
chr12	StringTie	exon	100158679	100158873	1000	-	.	gene_id "MSTRG.44575"; transcript_id "MSTRG.44575.133"; exon_number "5";
chr12	StringTie	exon	100158958	100159203	1000	-	.	gene_id "MSTRG.44575"; transcript_id "MSTRG.44575.133"; exon_number "6";
chr12	StringTie	exon	100159772	100159968	1000	-	.	gene_id "MSTRG.44575"; transcript_id "MSTRG.44575.133"; exon_number "7";
chr12	StringTie	exon	100161602	100166140	1000	-	.	gene_id "MSTRG.44575"; transcript_id "MSTRG.44575.133"; exon_number "8";
chr12	StringTie	exon	100166331	100166633	1000	-	.	gene_id "MSTRG.44575"; transcript_id "MSTRG.44575.133"; exon_number "9";
chr12	StringTie	exon	100167070	100167141	1000	-	.	gene_id "MSTRG.44575"; transcript_id "MSTRG.44575.133"; exon_number "10";
chr12	StringTie	exon	100167336	100167443	1000	-	.	gene_id "MSTRG.44575"; transcript_id "MSTRG.44575.133"; exon_number "11";
chr12	StringTie	exon	100167550	100167639	1000	-	.	gene_id "MSTRG.44575"; transcript_id "MSTRG.44575.133"; exon_number "12";
chr12	StringTie	exon	100168452	100168633	1000	-	.	gene_id "MSTRG.44575"; transcript_id "MSTRG.44575.133"; exon_number "13";
chr12	StringTie	exon	100168924	100169199	1000	-	.	gene_id "MSTRG.44575"; transcript_id "MSTRG.44575.133"; exon_number "14";
chr12	StringTie	exon	100170565	100170667	1000	-	.	gene_id "MSTRG.44575"; transcript_id "MSTRG.44575.133"; exon_number "15";
chr12	StringTie	exon	100170937	100170987	1000	-	.	gene_id "MSTRG.44575"; transcript_id "MSTRG.44575.133"; exon_number "16";
chr12	StringTie	exon	100173112	100173684	1000	-	.	gene_id "MSTRG.44575"; transcript_id "MSTRG.44575.133"; exon_number "17";
chr12	StringTie	exon	100177043	100177120	1000	-	.	gene_id "MSTRG.44575"; transcript_id "MSTRG.44575.133"; exon_number "18";
chr12	StringTie	exon	100180553	100180716	1000	-	.	gene_id "MSTRG.44575"; transcript_id "MSTRG.44575.133"; exon_number "19";
chr12	StringTie	exon	100195582	100195673	1000	-	.	gene_id "MSTRG.44575"; transcript_id "MSTRG.44575.133"; exon_number "20";
chr12	StringTie	exon	100196872	100196979	1000	-	.	gene_id "MSTRG.44575"; transcript_id "MSTRG.44575.133"; exon_number "21";
chr12	StringTie	exon	100198844	100198972	1000	-	.	gene_id "MSTRG.44575"; transcript_id "MSTRG.44575.133"; exon_number "22";
chr12	StringTie	exon	100199553	100199860	1000	-	.	gene_id "MSTRG.44575"; transcript_id "MSTRG.44575.133"; exon_number "23";
chr12	StringTie	transcript	100155951	100199867	1000	-	.	gene_id "MSTRG.44575"; transcript_id "MSTRG.44575.134";
chr12	StringTie	exon	100155951	100157058	1000	-	.	gene_id "MSTRG.44575"; transcript_id "MSTRG.44575.134"; exon_number "1";
chr12	StringTie	exon	100157165	100157256	1000	-	.	gene_id "MSTRG.44575"; transcript_id "MSTRG.44575.134"; exon_number "2";
chr12	StringTie	exon	100157528	100157739	1000	-	.	gene_id "MSTRG.44575"; transcript_id "MSTRG.44575.134"; exon_number "3";
chr12	StringTie	exon	100157997	100158077	1000	-	.	gene_id "MSTRG.44575"; transcript_id "MSTRG.44575.134"; exon_number "4";
chr12	StringTie	exon	100158679	100158873	1000	-	.	gene_id "MSTRG.44575"; transcript_id "MSTRG.44575.134"; exon_number "5";
chr12	StringTie	exon	100158958	100159203	1000	-	.	gene_id "MSTRG.44575"; transcript_id "MSTRG.44575.134"; exon_number "6";
chr12	StringTie	exon	100159772	100159968	1000	-	.	gene_id "MSTRG.44575"; transcript_id "MSTRG.44575.134"; exon_number "7";
chr12	StringTie	exon	100161602	100166140	1000	-	.	gene_id "MSTRG.44575"; transcript_id "MSTRG.44575.134"; exon_number "8";
chr12	StringTie	exon	100166331	100166636	1000	-	.	gene_id "MSTRG.44575"; transcript_id "MSTRG.44575.134"; exon_number "9";
chr12	StringTie	exon	100167070	100167141	1000	-	.	gene_id "MSTRG.44575"; transcript_id "MSTRG.44575.134"; exon_number "10";
chr12	StringTie	exon	100167336	100167443	1000	-	.	gene_id "MSTRG.44575"; transcript_id "MSTRG.44575.134"; exon_number "11";
chr12	StringTie	exon	100167550	100167639	1000	-	.	gene_id "MSTRG.44575"; transcript_id "MSTRG.44575.134"; exon_number "12";
chr12	StringTie	exon	100168452	100168633	1000	-	.	gene_id "MSTRG.44575"; transcript_id "MSTRG.44575.134"; exon_number "13";
chr12	StringTie	exon	100168924	100169199	1000	-	.	gene_id "MSTRG.44575"; transcript_id "MSTRG.44575.134"; exon_number "14";
chr12	StringTie	exon	100170565	100170667	1000	-	.	gene_id "MSTRG.44575"; transcript_id "MSTRG.44575.134"; exon_number "15";
chr12	StringTie	exon	100170937	100170987	1000	-	.	gene_id "MSTRG.44575"; transcript_id "MSTRG.44575.134"; exon_number "16";
chr12	StringTie	exon	100173112	100173684	1000	-	.	gene_id "MSTRG.44575"; transcript_id "MSTRG.44575.134"; exon_number "17";
chr12	StringTie	exon	100177043	100177120	1000	-	.	gene_id "MSTRG.44575"; transcript_id "MSTRG.44575.134"; exon_number "18";
chr12	StringTie	exon	100180553	100180716	1000	-	.	gene_id "MSTRG.44575"; transcript_id "MSTRG.44575.134"; exon_number "19";
chr12	StringTie	exon	100195582	100195673	1000	-	.	gene_id "MSTRG.44575"; transcript_id "MSTRG.44575.134"; exon_number "20";
chr12	StringTie	exon	100196872	100196974	1000	-	.	gene_id "MSTRG.44575"; transcript_id "MSTRG.44575.134"; exon_number "21";
chr12	StringTie	exon	100198844	100198972	1000	-	.	gene_id "MSTRG.44575"; transcript_id "MSTRG.44575.134"; exon_number "22";
chr12	StringTie	exon	100199520	100199867	1000	-	.	gene_id "MSTRG.44575"; transcript_id "MSTRG.44575.134"; exon_number "23";
chr12	StringTie	transcript	100155958	100200436	1000	-	.	gene_id "MSTRG.44575"; transcript_id "MSTRG.44575.135";
chr12	StringTie	exon	100155958	100157058	1000	-	.	gene_id "MSTRG.44575"; transcript_id "MSTRG.44575.135"; exon_number "1";
chr12	StringTie	exon	100157165	100157445	1000	-	.	gene_id "MSTRG.44575"; transcript_id "MSTRG.44575.135"; exon_number "2";
chr12	StringTie	exon	100157528	100157739	1000	-	.	gene_id "MSTRG.44575"; transcript_id "MSTRG.44575.135"; exon_number "3";
chr12	StringTie	exon	100157997	100158077	1000	-	.	gene_id "MSTRG.44575"; transcript_id "MSTRG.44575.135"; exon_number "4";
chr12	StringTie	exon	100158679	100158873	1000	-	.	gene_id "MSTRG.44575"; transcript_id "MSTRG.44575.135"; exon_number "5";
chr12	StringTie	exon	100158958	100166140	1000	-	.	gene_id "MSTRG.44575"; transcript_id "MSTRG.44575.135"; exon_number "6";
chr12	StringTie	exon	100166331	100166636	1000	-	.	gene_id "MSTRG.44575"; transcript_id "MSTRG.44575.135"; exon_number "7";
chr12	StringTie	exon	100167336	100167443	1000	-	.	gene_id "MSTRG.44575"; transcript_id "MSTRG.44575.135"; exon_number "8";
chr12	StringTie	exon	100167550	100167639	1000	-	.	gene_id "MSTRG.44575"; transcript_id "MSTRG.44575.135"; exon_number "9";
chr12	StringTie	exon	100168452	100168633	1000	-	.	gene_id "MSTRG.44575"; transcript_id "MSTRG.44575.135"; exon_number "10";
chr12	StringTie	exon	100168924	100169199	1000	-	.	gene_id "MSTRG.44575"; transcript_id "MSTRG.44575.135"; exon_number "11";
chr12	StringTie	exon	100170565	100170667	1000	-	.	gene_id "MSTRG.44575"; transcript_id "MSTRG.44575.135"; exon_number "12";
chr12	StringTie	exon	100170937	100170987	1000	-	.	gene_id "MSTRG.44575"; transcript_id "MSTRG.44575.135"; exon_number "13";
chr12	StringTie	exon	100173112	100173684	1000	-	.	gene_id "MSTRG.44575"; transcript_id "MSTRG.44575.135"; exon_number "14";
chr12	StringTie	exon	100177043	100177120	1000	-	.	gene_id "MSTRG.44575"; transcript_id "MSTRG.44575.135"; exon_number "15";
chr12	StringTie	exon	100180553	100180716	1000	-	.	gene_id "MSTRG.44575"; transcript_id "MSTRG.44575.135"; exon_number "16";
chr12	StringTie	exon	100195582	100195673	1000	-	.	gene_id "MSTRG.44575"; transcript_id "MSTRG.44575.135"; exon_number "17";
chr12	StringTie	exon	100196872	100196979	1000	-	.	gene_id "MSTRG.44575"; transcript_id "MSTRG.44575.135"; exon_number "18";
chr12	StringTie	exon	100198844	100198972	1000	-	.	gene_id "MSTRG.44575"; transcript_id "MSTRG.44575.135"; exon_number "19";
chr12	StringTie	exon	100200390	100200436	1000	-	.	gene_id "MSTRG.44575"; transcript_id "MSTRG.44575.135"; exon_number "20";
chr12	StringTie	transcript	100155958	100199863	1000	-	.	gene_id "MSTRG.44575"; transcript_id "MSTRG.44575.136";
chr12	StringTie	exon	100155958	100157058	1000	-	.	gene_id "MSTRG.44575"; transcript_id "MSTRG.44575.136"; exon_number "1";
chr12	StringTie	exon	100157165	100157256	1000	-	.	gene_id "MSTRG.44575"; transcript_id "MSTRG.44575.136"; exon_number "2";
chr12	StringTie	exon	100157528	100157739	1000	-	.	gene_id "MSTRG.44575"; transcript_id "MSTRG.44575.136"; exon_number "3";
chr12	StringTie	exon	100157997	100158077	1000	-	.	gene_id "MSTRG.44575"; transcript_id "MSTRG.44575.136"; exon_number "4";
chr12	StringTie	exon	100158798	100158873	1000	-	.	gene_id "MSTRG.44575"; transcript_id "MSTRG.44575.136"; exon_number "5";
chr12	StringTie	exon	100158958	100159203	1000	-	.	gene_id "MSTRG.44575"; transcript_id "MSTRG.44575.136"; exon_number "6";
chr12	StringTie	exon	100159772	100166140	1000	-	.	gene_id "MSTRG.44575"; transcript_id "MSTRG.44575.136"; exon_number "7";
chr12	StringTie	exon	100166331	100166633	1000	-	.	gene_id "MSTRG.44575"; transcript_id "MSTRG.44575.136"; exon_number "8";
chr12	StringTie	exon	100167070	100167141	1000	-	.	gene_id "MSTRG.44575"; transcript_id "MSTRG.44575.136"; exon_number "9";
chr12	StringTie	exon	100167336	100167443	1000	-	.	gene_id "MSTRG.44575"; transcript_id "MSTRG.44575.136"; exon_number "10";
chr12	StringTie	exon	100167550	100167639	1000	-	.	gene_id "MSTRG.44575"; transcript_id "MSTRG.44575.136"; exon_number "11";
chr12	StringTie	exon	100168452	100168633	1000	-	.	gene_id "MSTRG.44575"; transcript_id "MSTRG.44575.136"; exon_number "12";
chr12	StringTie	exon	100168924	100169199	1000	-	.	gene_id "MSTRG.44575"; transcript_id "MSTRG.44575.136"; exon_number "13";
chr12	StringTie	exon	100170565	100170667	1000	-	.	gene_id "MSTRG.44575"; transcript_id "MSTRG.44575.136"; exon_number "14";
chr12	StringTie	exon	100170937	100170987	1000	-	.	gene_id "MSTRG.44575"; transcript_id "MSTRG.44575.136"; exon_number "15";
chr12	StringTie	exon	100173112	100173684	1000	-	.	gene_id "MSTRG.44575"; transcript_id "MSTRG.44575.136"; exon_number "16";
chr12	StringTie	exon	100177043	100177120	1000	-	.	gene_id "MSTRG.44575"; transcript_id "MSTRG.44575.136"; exon_number "17";
chr12	StringTie	exon	100180553	100180716	1000	-	.	gene_id "MSTRG.44575"; transcript_id "MSTRG.44575.136"; exon_number "18";
chr12	StringTie	exon	100195582	100195673	1000	-	.	gene_id "MSTRG.44575"; transcript_id "MSTRG.44575.136"; exon_number "19";
chr12	StringTie	exon	100198844	100198972	1000	-	.	gene_id "MSTRG.44575"; transcript_id "MSTRG.44575.136"; exon_number "20";
chr12	StringTie	exon	100199553	100199863	1000	-	.	gene_id "MSTRG.44575"; transcript_id "MSTRG.44575.136"; exon_number "21";
chr12	StringTie	transcript	100155962	100196972	1000	-	.	gene_id "MSTRG.44575"; transcript_id "MSTRG.44575.137";
chr12	StringTie	exon	100155962	100157058	1000	-	.	gene_id "MSTRG.44575"; transcript_id "MSTRG.44575.137"; exon_number "1";
chr12	StringTie	exon	100157165	100157256	1000	-	.	gene_id "MSTRG.44575"; transcript_id "MSTRG.44575.137"; exon_number "2";
chr12	StringTie	exon	100157528	100157739	1000	-	.	gene_id "MSTRG.44575"; transcript_id "MSTRG.44575.137"; exon_number "3";
chr12	StringTie	exon	100157997	100158077	1000	-	.	gene_id "MSTRG.44575"; transcript_id "MSTRG.44575.137"; exon_number "4";
chr12	StringTie	exon	100158798	100158873	1000	-	.	gene_id "MSTRG.44575"; transcript_id "MSTRG.44575.137"; exon_number "5";
chr12	StringTie	exon	100158958	100159203	1000	-	.	gene_id "MSTRG.44575"; transcript_id "MSTRG.44575.137"; exon_number "6";
chr12	StringTie	exon	100159772	100159968	1000	-	.	gene_id "MSTRG.44575"; transcript_id "MSTRG.44575.137"; exon_number "7";
chr12	StringTie	exon	100161602	100161851	1000	-	.	gene_id "MSTRG.44575"; transcript_id "MSTRG.44575.137"; exon_number "8";
chr12	StringTie	exon	100164898	100166140	1000	-	.	gene_id "MSTRG.44575"; transcript_id "MSTRG.44575.137"; exon_number "9";
chr12	StringTie	exon	100166331	100166636	1000	-	.	gene_id "MSTRG.44575"; transcript_id "MSTRG.44575.137"; exon_number "10";
chr12	StringTie	exon	100167070	100167141	1000	-	.	gene_id "MSTRG.44575"; transcript_id "MSTRG.44575.137"; exon_number "11";
chr12	StringTie	exon	100167336	100167443	1000	-	.	gene_id "MSTRG.44575"; transcript_id "MSTRG.44575.137"; exon_number "12";
chr12	StringTie	exon	100167550	100167639	1000	-	.	gene_id "MSTRG.44575"; transcript_id "MSTRG.44575.137"; exon_number "13";
chr12	StringTie	exon	100168452	100168633	1000	-	.	gene_id "MSTRG.44575"; transcript_id "MSTRG.44575.137"; exon_number "14";
chr12	StringTie	exon	100168924	100169199	1000	-	.	gene_id "MSTRG.44575"; transcript_id "MSTRG.44575.137"; exon_number "15";
chr12	StringTie	exon	100170565	100170667	1000	-	.	gene_id "MSTRG.44575"; transcript_id "MSTRG.44575.137"; exon_number "16";
chr12	StringTie	exon	100170937	100170987	1000	-	.	gene_id "MSTRG.44575"; transcript_id "MSTRG.44575.137"; exon_number "17";
chr12	StringTie	exon	100173112	100173684	1000	-	.	gene_id "MSTRG.44575"; transcript_id "MSTRG.44575.137"; exon_number "18";
chr12	StringTie	exon	100177043	100177120	1000	-	.	gene_id "MSTRG.44575"; transcript_id "MSTRG.44575.137"; exon_number "19";
chr12	StringTie	exon	100180553	100180716	1000	-	.	gene_id "MSTRG.44575"; transcript_id "MSTRG.44575.137"; exon_number "20";
chr12	StringTie	exon	100195582	100195673	1000	-	.	gene_id "MSTRG.44575"; transcript_id "MSTRG.44575.137"; exon_number "21";
chr12	StringTie	exon	100196872	100196972	1000	-	.	gene_id "MSTRG.44575"; transcript_id "MSTRG.44575.137"; exon_number "22";
chr12	StringTie	transcript	100155972	100199821	1000	-	.	gene_id "MSTRG.44575"; transcript_id "MSTRG.44575.138";
chr12	StringTie	exon	100155972	100157058	1000	-	.	gene_id "MSTRG.44575"; transcript_id "MSTRG.44575.138"; exon_number "1";
chr12	StringTie	exon	100157165	100157256	1000	-	.	gene_id "MSTRG.44575"; transcript_id "MSTRG.44575.138"; exon_number "2";
chr12	StringTie	exon	100157528	100157739	1000	-	.	gene_id "MSTRG.44575"; transcript_id "MSTRG.44575.138"; exon_number "3";
chr12	StringTie	exon	100157997	100158077	1000	-	.	gene_id "MSTRG.44575"; transcript_id "MSTRG.44575.138"; exon_number "4";
chr12	StringTie	exon	100158679	100158873	1000	-	.	gene_id "MSTRG.44575"; transcript_id "MSTRG.44575.138"; exon_number "5";
chr12	StringTie	exon	100158958	100159203	1000	-	.	gene_id "MSTRG.44575"; transcript_id "MSTRG.44575.138"; exon_number "6";
chr12	StringTie	exon	100159772	100159968	1000	-	.	gene_id "MSTRG.44575"; transcript_id "MSTRG.44575.138"; exon_number "7";
chr12	StringTie	exon	100161602	100166140	1000	-	.	gene_id "MSTRG.44575"; transcript_id "MSTRG.44575.138"; exon_number "8";
chr12	StringTie	exon	100166331	100166636	1000	-	.	gene_id "MSTRG.44575"; transcript_id "MSTRG.44575.138"; exon_number "9";
chr12	StringTie	exon	100167336	100167443	1000	-	.	gene_id "MSTRG.44575"; transcript_id "MSTRG.44575.138"; exon_number "10";
chr12	StringTie	exon	100167550	100167639	1000	-	.	gene_id "MSTRG.44575"; transcript_id "MSTRG.44575.138"; exon_number "11";
chr12	StringTie	exon	100168452	100168633	1000	-	.	gene_id "MSTRG.44575"; transcript_id "MSTRG.44575.138"; exon_number "12";
chr12	StringTie	exon	100168924	100169199	1000	-	.	gene_id "MSTRG.44575"; transcript_id "MSTRG.44575.138"; exon_number "13";
chr12	StringTie	exon	100170565	100170667	1000	-	.	gene_id "MSTRG.44575"; transcript_id "MSTRG.44575.138"; exon_number "14";
chr12	StringTie	exon	100170937	100170987	1000	-	.	gene_id "MSTRG.44575"; transcript_id "MSTRG.44575.138"; exon_number "15";
chr12	StringTie	exon	100173112	100173684	1000	-	.	gene_id "MSTRG.44575"; transcript_id "MSTRG.44575.138"; exon_number "16";
chr12	StringTie	exon	100177043	100177120	1000	-	.	gene_id "MSTRG.44575"; transcript_id "MSTRG.44575.138"; exon_number "17";
chr12	StringTie	exon	100180553	100180716	1000	-	.	gene_id "MSTRG.44575"; transcript_id "MSTRG.44575.138"; exon_number "18";
chr12	StringTie	exon	100198844	100198972	1000	-	.	gene_id "MSTRG.44575"; transcript_id "MSTRG.44575.138"; exon_number "19";
chr12	StringTie	exon	100199520	100199821	1000	-	.	gene_id "MSTRG.44575"; transcript_id "MSTRG.44575.138"; exon_number "20";
chr12	StringTie	transcript	100155972	100198613	1000	-	.	gene_id "MSTRG.44575"; transcript_id "MSTRG.44575.139";
chr12	StringTie	exon	100155972	100157058	1000	-	.	gene_id "MSTRG.44575"; transcript_id "MSTRG.44575.139"; exon_number "1";
chr12	StringTie	exon	100157165	100157445	1000	-	.	gene_id "MSTRG.44575"; transcript_id "MSTRG.44575.139"; exon_number "2";
chr12	StringTie	exon	100157528	100157739	1000	-	.	gene_id "MSTRG.44575"; transcript_id "MSTRG.44575.139"; exon_number "3";
chr12	StringTie	exon	100157997	100158077	1000	-	.	gene_id "MSTRG.44575"; transcript_id "MSTRG.44575.139"; exon_number "4";
chr12	StringTie	exon	100158798	100158873	1000	-	.	gene_id "MSTRG.44575"; transcript_id "MSTRG.44575.139"; exon_number "5";
chr12	StringTie	exon	100158958	100159203	1000	-	.	gene_id "MSTRG.44575"; transcript_id "MSTRG.44575.139"; exon_number "6";
chr12	StringTie	exon	100159772	100159968	1000	-	.	gene_id "MSTRG.44575"; transcript_id "MSTRG.44575.139"; exon_number "7";
chr12	StringTie	exon	100161602	100166140	1000	-	.	gene_id "MSTRG.44575"; transcript_id "MSTRG.44575.139"; exon_number "8";
chr12	StringTie	exon	100166331	100166636	1000	-	.	gene_id "MSTRG.44575"; transcript_id "MSTRG.44575.139"; exon_number "9";
chr12	StringTie	exon	100167336	100167443	1000	-	.	gene_id "MSTRG.44575"; transcript_id "MSTRG.44575.139"; exon_number "10";
chr12	StringTie	exon	100167550	100167639	1000	-	.	gene_id "MSTRG.44575"; transcript_id "MSTRG.44575.139"; exon_number "11";
chr12	StringTie	exon	100168452	100168633	1000	-	.	gene_id "MSTRG.44575"; transcript_id "MSTRG.44575.139"; exon_number "12";
chr12	StringTie	exon	100168924	100169199	1000	-	.	gene_id "MSTRG.44575"; transcript_id "MSTRG.44575.139"; exon_number "13";
chr12	StringTie	exon	100170937	100170987	1000	-	.	gene_id "MSTRG.44575"; transcript_id "MSTRG.44575.139"; exon_number "14";
chr12	StringTie	exon	100173112	100173684	1000	-	.	gene_id "MSTRG.44575"; transcript_id "MSTRG.44575.139"; exon_number "15";
chr12	StringTie	exon	100177043	100177120	1000	-	.	gene_id "MSTRG.44575"; transcript_id "MSTRG.44575.139"; exon_number "16";
chr12	StringTie	exon	100180553	100180716	1000	-	.	gene_id "MSTRG.44575"; transcript_id "MSTRG.44575.139"; exon_number "17";
chr12	StringTie	exon	100195582	100195673	1000	-	.	gene_id "MSTRG.44575"; transcript_id "MSTRG.44575.139"; exon_number "18";
chr12	StringTie	exon	100196872	100196979	1000	-	.	gene_id "MSTRG.44575"; transcript_id "MSTRG.44575.139"; exon_number "19";
chr12	StringTie	exon	100198546	100198613	1000	-	.	gene_id "MSTRG.44575"; transcript_id "MSTRG.44575.139"; exon_number "20";
chr12	StringTie	transcript	100032287	100128657	1000	-	.	gene_id "MSTRG.44575"; transcript_id "MSTRG.44575.14";
chr12	StringTie	exon	100032287	100037755	1000	-	.	gene_id "MSTRG.44575"; transcript_id "MSTRG.44575.14"; exon_number "1";
chr12	StringTie	exon	100039596	100039789	1000	-	.	gene_id "MSTRG.44575"; transcript_id "MSTRG.44575.14"; exon_number "2";
chr12	StringTie	exon	100047530	100047638	1000	-	.	gene_id "MSTRG.44575"; transcript_id "MSTRG.44575.14"; exon_number "3";
chr12	StringTie	exon	100047943	100048196	1000	-	.	gene_id "MSTRG.44575"; transcript_id "MSTRG.44575.14"; exon_number "4";
chr12	StringTie	exon	100050168	100050318	1000	-	.	gene_id "MSTRG.44575"; transcript_id "MSTRG.44575.14"; exon_number "5";
chr12	StringTie	exon	100051079	100051221	1000	-	.	gene_id "MSTRG.44575"; transcript_id "MSTRG.44575.14"; exon_number "6";
chr12	StringTie	exon	100057571	100057746	1000	-	.	gene_id "MSTRG.44575"; transcript_id "MSTRG.44575.14"; exon_number "7";
chr12	StringTie	exon	100058029	100059533	1000	-	.	gene_id "MSTRG.44575"; transcript_id "MSTRG.44575.14"; exon_number "8";
chr12	StringTie	exon	100059850	100060043	1000	-	.	gene_id "MSTRG.44575"; transcript_id "MSTRG.44575.14"; exon_number "9";
chr12	StringTie	exon	100072672	100072813	1000	-	.	gene_id "MSTRG.44575"; transcript_id "MSTRG.44575.14"; exon_number "10";
chr12	StringTie	exon	100083016	100083132	1000	-	.	gene_id "MSTRG.44575"; transcript_id "MSTRG.44575.14"; exon_number "11";
chr12	StringTie	exon	100084476	100084658	1000	-	.	gene_id "MSTRG.44575"; transcript_id "MSTRG.44575.14"; exon_number "12";
chr12	StringTie	exon	100086275	100086358	1000	-	.	gene_id "MSTRG.44575"; transcript_id "MSTRG.44575.14"; exon_number "13";
chr12	StringTie	exon	100088915	100089095	1000	-	.	gene_id "MSTRG.44575"; transcript_id "MSTRG.44575.14"; exon_number "14";
chr12	StringTie	exon	100095667	100095837	1000	-	.	gene_id "MSTRG.44575"; transcript_id "MSTRG.44575.14"; exon_number "15";
chr12	StringTie	exon	100097365	100097505	1000	-	.	gene_id "MSTRG.44575"; transcript_id "MSTRG.44575.14"; exon_number "16";
chr12	StringTie	exon	100098352	100098541	1000	-	.	gene_id "MSTRG.44575"; transcript_id "MSTRG.44575.14"; exon_number "17";
chr12	StringTie	exon	100102766	100102857	1000	-	.	gene_id "MSTRG.44575"; transcript_id "MSTRG.44575.14"; exon_number "18";
chr12	StringTie	exon	100103913	100103951	1000	-	.	gene_id "MSTRG.44575"; transcript_id "MSTRG.44575.14"; exon_number "19";
chr12	StringTie	exon	100108386	100108548	1000	-	.	gene_id "MSTRG.44575"; transcript_id "MSTRG.44575.14"; exon_number "20";
chr12	StringTie	exon	100128580	100128657	1000	-	.	gene_id "MSTRG.44575"; transcript_id "MSTRG.44575.14"; exon_number "21";
chr12	StringTie	transcript	100155972	100199824	1000	-	.	gene_id "MSTRG.44575"; transcript_id "MSTRG.44575.140";
chr12	StringTie	exon	100155972	100157058	1000	-	.	gene_id "MSTRG.44575"; transcript_id "MSTRG.44575.140"; exon_number "1";
chr12	StringTie	exon	100157165	100157445	1000	-	.	gene_id "MSTRG.44575"; transcript_id "MSTRG.44575.140"; exon_number "2";
chr12	StringTie	exon	100157528	100157739	1000	-	.	gene_id "MSTRG.44575"; transcript_id "MSTRG.44575.140"; exon_number "3";
chr12	StringTie	exon	100157997	100158077	1000	-	.	gene_id "MSTRG.44575"; transcript_id "MSTRG.44575.140"; exon_number "4";
chr12	StringTie	exon	100158798	100158873	1000	-	.	gene_id "MSTRG.44575"; transcript_id "MSTRG.44575.140"; exon_number "5";
chr12	StringTie	exon	100158958	100159203	1000	-	.	gene_id "MSTRG.44575"; transcript_id "MSTRG.44575.140"; exon_number "6";
chr12	StringTie	exon	100159772	100159968	1000	-	.	gene_id "MSTRG.44575"; transcript_id "MSTRG.44575.140"; exon_number "7";
chr12	StringTie	exon	100161602	100166140	1000	-	.	gene_id "MSTRG.44575"; transcript_id "MSTRG.44575.140"; exon_number "8";
chr12	StringTie	exon	100166331	100166633	1000	-	.	gene_id "MSTRG.44575"; transcript_id "MSTRG.44575.140"; exon_number "9";
chr12	StringTie	exon	100167336	100167443	1000	-	.	gene_id "MSTRG.44575"; transcript_id "MSTRG.44575.140"; exon_number "10";
chr12	StringTie	exon	100167550	100167639	1000	-	.	gene_id "MSTRG.44575"; transcript_id "MSTRG.44575.140"; exon_number "11";
chr12	StringTie	exon	100168452	100168633	1000	-	.	gene_id "MSTRG.44575"; transcript_id "MSTRG.44575.140"; exon_number "12";
chr12	StringTie	exon	100168924	100169199	1000	-	.	gene_id "MSTRG.44575"; transcript_id "MSTRG.44575.140"; exon_number "13";
chr12	StringTie	exon	100170565	100170667	1000	-	.	gene_id "MSTRG.44575"; transcript_id "MSTRG.44575.140"; exon_number "14";
chr12	StringTie	exon	100170937	100170987	1000	-	.	gene_id "MSTRG.44575"; transcript_id "MSTRG.44575.140"; exon_number "15";
chr12	StringTie	exon	100173112	100173684	1000	-	.	gene_id "MSTRG.44575"; transcript_id "MSTRG.44575.140"; exon_number "16";
chr12	StringTie	exon	100177043	100177120	1000	-	.	gene_id "MSTRG.44575"; transcript_id "MSTRG.44575.140"; exon_number "17";
chr12	StringTie	exon	100180553	100180716	1000	-	.	gene_id "MSTRG.44575"; transcript_id "MSTRG.44575.140"; exon_number "18";
chr12	StringTie	exon	100198844	100198972	1000	-	.	gene_id "MSTRG.44575"; transcript_id "MSTRG.44575.140"; exon_number "19";
chr12	StringTie	exon	100199553	100199824	1000	-	.	gene_id "MSTRG.44575"; transcript_id "MSTRG.44575.140"; exon_number "20";
chr12	StringTie	transcript	100155972	100199850	1000	-	.	gene_id "MSTRG.44575"; transcript_id "MSTRG.44575.141";
chr12	StringTie	exon	100155972	100157058	1000	-	.	gene_id "MSTRG.44575"; transcript_id "MSTRG.44575.141"; exon_number "1";
chr12	StringTie	exon	100157165	100157445	1000	-	.	gene_id "MSTRG.44575"; transcript_id "MSTRG.44575.141"; exon_number "2";
chr12	StringTie	exon	100157528	100157739	1000	-	.	gene_id "MSTRG.44575"; transcript_id "MSTRG.44575.141"; exon_number "3";
chr12	StringTie	exon	100157997	100158077	1000	-	.	gene_id "MSTRG.44575"; transcript_id "MSTRG.44575.141"; exon_number "4";
chr12	StringTie	exon	100158798	100158873	1000	-	.	gene_id "MSTRG.44575"; transcript_id "MSTRG.44575.141"; exon_number "5";
chr12	StringTie	exon	100158958	100159203	1000	-	.	gene_id "MSTRG.44575"; transcript_id "MSTRG.44575.141"; exon_number "6";
chr12	StringTie	exon	100159772	100159968	1000	-	.	gene_id "MSTRG.44575"; transcript_id "MSTRG.44575.141"; exon_number "7";
chr12	StringTie	exon	100161602	100164999	1000	-	.	gene_id "MSTRG.44575"; transcript_id "MSTRG.44575.141"; exon_number "8";
chr12	StringTie	exon	100165809	100166140	1000	-	.	gene_id "MSTRG.44575"; transcript_id "MSTRG.44575.141"; exon_number "9";
chr12	StringTie	exon	100166331	100166633	1000	-	.	gene_id "MSTRG.44575"; transcript_id "MSTRG.44575.141"; exon_number "10";
chr12	StringTie	exon	100167070	100167141	1000	-	.	gene_id "MSTRG.44575"; transcript_id "MSTRG.44575.141"; exon_number "11";
chr12	StringTie	exon	100167336	100167443	1000	-	.	gene_id "MSTRG.44575"; transcript_id "MSTRG.44575.141"; exon_number "12";
chr12	StringTie	exon	100167550	100167639	1000	-	.	gene_id "MSTRG.44575"; transcript_id "MSTRG.44575.141"; exon_number "13";
chr12	StringTie	exon	100168452	100168633	1000	-	.	gene_id "MSTRG.44575"; transcript_id "MSTRG.44575.141"; exon_number "14";
chr12	StringTie	exon	100168924	100169199	1000	-	.	gene_id "MSTRG.44575"; transcript_id "MSTRG.44575.141"; exon_number "15";
chr12	StringTie	exon	100170565	100170667	1000	-	.	gene_id "MSTRG.44575"; transcript_id "MSTRG.44575.141"; exon_number "16";
chr12	StringTie	exon	100170937	100170987	1000	-	.	gene_id "MSTRG.44575"; transcript_id "MSTRG.44575.141"; exon_number "17";
chr12	StringTie	exon	100173112	100173684	1000	-	.	gene_id "MSTRG.44575"; transcript_id "MSTRG.44575.141"; exon_number "18";
chr12	StringTie	exon	100177043	100177120	1000	-	.	gene_id "MSTRG.44575"; transcript_id "MSTRG.44575.141"; exon_number "19";
chr12	StringTie	exon	100180553	100180716	1000	-	.	gene_id "MSTRG.44575"; transcript_id "MSTRG.44575.141"; exon_number "20";
chr12	StringTie	exon	100198844	100198972	1000	-	.	gene_id "MSTRG.44575"; transcript_id "MSTRG.44575.141"; exon_number "21";
chr12	StringTie	exon	100199520	100199850	1000	-	.	gene_id "MSTRG.44575"; transcript_id "MSTRG.44575.141"; exon_number "22";
chr12	StringTie	transcript	100155973	100199834	1000	-	.	gene_id "MSTRG.44575"; transcript_id "MSTRG.44575.142";
chr12	StringTie	exon	100155973	100157058	1000	-	.	gene_id "MSTRG.44575"; transcript_id "MSTRG.44575.142"; exon_number "1";
chr12	StringTie	exon	100157165	100157445	1000	-	.	gene_id "MSTRG.44575"; transcript_id "MSTRG.44575.142"; exon_number "2";
chr12	StringTie	exon	100157528	100157739	1000	-	.	gene_id "MSTRG.44575"; transcript_id "MSTRG.44575.142"; exon_number "3";
chr12	StringTie	exon	100157997	100158077	1000	-	.	gene_id "MSTRG.44575"; transcript_id "MSTRG.44575.142"; exon_number "4";
chr12	StringTie	exon	100158679	100158873	1000	-	.	gene_id "MSTRG.44575"; transcript_id "MSTRG.44575.142"; exon_number "5";
chr12	StringTie	exon	100158958	100166140	1000	-	.	gene_id "MSTRG.44575"; transcript_id "MSTRG.44575.142"; exon_number "6";
chr12	StringTie	exon	100166331	100166633	1000	-	.	gene_id "MSTRG.44575"; transcript_id "MSTRG.44575.142"; exon_number "7";
chr12	StringTie	exon	100167336	100167443	1000	-	.	gene_id "MSTRG.44575"; transcript_id "MSTRG.44575.142"; exon_number "8";
chr12	StringTie	exon	100167550	100167639	1000	-	.	gene_id "MSTRG.44575"; transcript_id "MSTRG.44575.142"; exon_number "9";
chr12	StringTie	exon	100168452	100168633	1000	-	.	gene_id "MSTRG.44575"; transcript_id "MSTRG.44575.142"; exon_number "10";
chr12	StringTie	exon	100168924	100169199	1000	-	.	gene_id "MSTRG.44575"; transcript_id "MSTRG.44575.142"; exon_number "11";
chr12	StringTie	exon	100170565	100170667	1000	-	.	gene_id "MSTRG.44575"; transcript_id "MSTRG.44575.142"; exon_number "12";
chr12	StringTie	exon	100170937	100170987	1000	-	.	gene_id "MSTRG.44575"; transcript_id "MSTRG.44575.142"; exon_number "13";
chr12	StringTie	exon	100173112	100173684	1000	-	.	gene_id "MSTRG.44575"; transcript_id "MSTRG.44575.142"; exon_number "14";
chr12	StringTie	exon	100177043	100177120	1000	-	.	gene_id "MSTRG.44575"; transcript_id "MSTRG.44575.142"; exon_number "15";
chr12	StringTie	exon	100180553	100180716	1000	-	.	gene_id "MSTRG.44575"; transcript_id "MSTRG.44575.142"; exon_number "16";
chr12	StringTie	exon	100198844	100198972	1000	-	.	gene_id "MSTRG.44575"; transcript_id "MSTRG.44575.142"; exon_number "17";
chr12	StringTie	exon	100199553	100199834	1000	-	.	gene_id "MSTRG.44575"; transcript_id "MSTRG.44575.142"; exon_number "18";
chr12	StringTie	transcript	100155975	100199783	1000	-	.	gene_id "MSTRG.44575"; transcript_id "MSTRG.44575.143";
chr12	StringTie	exon	100155975	100157058	1000	-	.	gene_id "MSTRG.44575"; transcript_id "MSTRG.44575.143"; exon_number "1";
chr12	StringTie	exon	100157165	100157445	1000	-	.	gene_id "MSTRG.44575"; transcript_id "MSTRG.44575.143"; exon_number "2";
chr12	StringTie	exon	100157528	100157739	1000	-	.	gene_id "MSTRG.44575"; transcript_id "MSTRG.44575.143"; exon_number "3";
chr12	StringTie	exon	100157997	100158077	1000	-	.	gene_id "MSTRG.44575"; transcript_id "MSTRG.44575.143"; exon_number "4";
chr12	StringTie	exon	100158679	100158873	1000	-	.	gene_id "MSTRG.44575"; transcript_id "MSTRG.44575.143"; exon_number "5";
chr12	StringTie	exon	100158958	100159203	1000	-	.	gene_id "MSTRG.44575"; transcript_id "MSTRG.44575.143"; exon_number "6";
chr12	StringTie	exon	100159772	100166140	1000	-	.	gene_id "MSTRG.44575"; transcript_id "MSTRG.44575.143"; exon_number "7";
chr12	StringTie	exon	100166331	100166633	1000	-	.	gene_id "MSTRG.44575"; transcript_id "MSTRG.44575.143"; exon_number "8";
chr12	StringTie	exon	100167070	100167141	1000	-	.	gene_id "MSTRG.44575"; transcript_id "MSTRG.44575.143"; exon_number "9";
chr12	StringTie	exon	100167336	100167443	1000	-	.	gene_id "MSTRG.44575"; transcript_id "MSTRG.44575.143"; exon_number "10";
chr12	StringTie	exon	100167550	100167639	1000	-	.	gene_id "MSTRG.44575"; transcript_id "MSTRG.44575.143"; exon_number "11";
chr12	StringTie	exon	100168452	100168633	1000	-	.	gene_id "MSTRG.44575"; transcript_id "MSTRG.44575.143"; exon_number "12";
chr12	StringTie	exon	100168924	100169199	1000	-	.	gene_id "MSTRG.44575"; transcript_id "MSTRG.44575.143"; exon_number "13";
chr12	StringTie	exon	100170565	100170667	1000	-	.	gene_id "MSTRG.44575"; transcript_id "MSTRG.44575.143"; exon_number "14";
chr12	StringTie	exon	100170937	100170987	1000	-	.	gene_id "MSTRG.44575"; transcript_id "MSTRG.44575.143"; exon_number "15";
chr12	StringTie	exon	100173112	100173343	1000	-	.	gene_id "MSTRG.44575"; transcript_id "MSTRG.44575.143"; exon_number "16";
chr12	StringTie	exon	100173657	100173684	1000	-	.	gene_id "MSTRG.44575"; transcript_id "MSTRG.44575.143"; exon_number "17";
chr12	StringTie	exon	100177043	100177120	1000	-	.	gene_id "MSTRG.44575"; transcript_id "MSTRG.44575.143"; exon_number "18";
chr12	StringTie	exon	100180553	100180716	1000	-	.	gene_id "MSTRG.44575"; transcript_id "MSTRG.44575.143"; exon_number "19";
chr12	StringTie	exon	100198844	100198972	1000	-	.	gene_id "MSTRG.44575"; transcript_id "MSTRG.44575.143"; exon_number "20";
chr12	StringTie	exon	100199520	100199783	1000	-	.	gene_id "MSTRG.44575"; transcript_id "MSTRG.44575.143"; exon_number "21";
chr12	StringTie	transcript	100155975	100200717	1000	-	.	gene_id "MSTRG.44575"; transcript_id "MSTRG.44575.144";
chr12	StringTie	exon	100155975	100157058	1000	-	.	gene_id "MSTRG.44575"; transcript_id "MSTRG.44575.144"; exon_number "1";
chr12	StringTie	exon	100157165	100157256	1000	-	.	gene_id "MSTRG.44575"; transcript_id "MSTRG.44575.144"; exon_number "2";
chr12	StringTie	exon	100157528	100157739	1000	-	.	gene_id "MSTRG.44575"; transcript_id "MSTRG.44575.144"; exon_number "3";
chr12	StringTie	exon	100157997	100158077	1000	-	.	gene_id "MSTRG.44575"; transcript_id "MSTRG.44575.144"; exon_number "4";
chr12	StringTie	exon	100158679	100158873	1000	-	.	gene_id "MSTRG.44575"; transcript_id "MSTRG.44575.144"; exon_number "5";
chr12	StringTie	exon	100158958	100159203	1000	-	.	gene_id "MSTRG.44575"; transcript_id "MSTRG.44575.144"; exon_number "6";
chr12	StringTie	exon	100159772	100159968	1000	-	.	gene_id "MSTRG.44575"; transcript_id "MSTRG.44575.144"; exon_number "7";
chr12	StringTie	exon	100161602	100166140	1000	-	.	gene_id "MSTRG.44575"; transcript_id "MSTRG.44575.144"; exon_number "8";
chr12	StringTie	exon	100166331	100166633	1000	-	.	gene_id "MSTRG.44575"; transcript_id "MSTRG.44575.144"; exon_number "9";
chr12	StringTie	exon	100167070	100167141	1000	-	.	gene_id "MSTRG.44575"; transcript_id "MSTRG.44575.144"; exon_number "10";
chr12	StringTie	exon	100167336	100167443	1000	-	.	gene_id "MSTRG.44575"; transcript_id "MSTRG.44575.144"; exon_number "11";
chr12	StringTie	exon	100167550	100167639	1000	-	.	gene_id "MSTRG.44575"; transcript_id "MSTRG.44575.144"; exon_number "12";
chr12	StringTie	exon	100168452	100168633	1000	-	.	gene_id "MSTRG.44575"; transcript_id "MSTRG.44575.144"; exon_number "13";
chr12	StringTie	exon	100168924	100169199	1000	-	.	gene_id "MSTRG.44575"; transcript_id "MSTRG.44575.144"; exon_number "14";
chr12	StringTie	exon	100170565	100170667	1000	-	.	gene_id "MSTRG.44575"; transcript_id "MSTRG.44575.144"; exon_number "15";
chr12	StringTie	exon	100170937	100170987	1000	-	.	gene_id "MSTRG.44575"; transcript_id "MSTRG.44575.144"; exon_number "16";
chr12	StringTie	exon	100173112	100173684	1000	-	.	gene_id "MSTRG.44575"; transcript_id "MSTRG.44575.144"; exon_number "17";
chr12	StringTie	exon	100177043	100177120	1000	-	.	gene_id "MSTRG.44575"; transcript_id "MSTRG.44575.144"; exon_number "18";
chr12	StringTie	exon	100180553	100180716	1000	-	.	gene_id "MSTRG.44575"; transcript_id "MSTRG.44575.144"; exon_number "19";
chr12	StringTie	exon	100195582	100195673	1000	-	.	gene_id "MSTRG.44575"; transcript_id "MSTRG.44575.144"; exon_number "20";
chr12	StringTie	exon	100196872	100196974	1000	-	.	gene_id "MSTRG.44575"; transcript_id "MSTRG.44575.144"; exon_number "21";
chr12	StringTie	exon	100198844	100198972	1000	-	.	gene_id "MSTRG.44575"; transcript_id "MSTRG.44575.144"; exon_number "22";
chr12	StringTie	exon	100199520	100199703	1000	-	.	gene_id "MSTRG.44575"; transcript_id "MSTRG.44575.144"; exon_number "23";
chr12	StringTie	exon	100200308	100200416	1000	-	.	gene_id "MSTRG.44575"; transcript_id "MSTRG.44575.144"; exon_number "24";
chr12	StringTie	exon	100200687	100200717	1000	-	.	gene_id "MSTRG.44575"; transcript_id "MSTRG.44575.144"; exon_number "25";
chr12	StringTie	transcript	100155978	100199860	1000	-	.	gene_id "MSTRG.44575"; transcript_id "MSTRG.44575.145";
chr12	StringTie	exon	100155978	100157058	1000	-	.	gene_id "MSTRG.44575"; transcript_id "MSTRG.44575.145"; exon_number "1";
chr12	StringTie	exon	100157165	100157445	1000	-	.	gene_id "MSTRG.44575"; transcript_id "MSTRG.44575.145"; exon_number "2";
chr12	StringTie	exon	100157528	100157739	1000	-	.	gene_id "MSTRG.44575"; transcript_id "MSTRG.44575.145"; exon_number "3";
chr12	StringTie	exon	100157997	100158077	1000	-	.	gene_id "MSTRG.44575"; transcript_id "MSTRG.44575.145"; exon_number "4";
chr12	StringTie	exon	100158798	100158873	1000	-	.	gene_id "MSTRG.44575"; transcript_id "MSTRG.44575.145"; exon_number "5";
chr12	StringTie	exon	100158958	100159203	1000	-	.	gene_id "MSTRG.44575"; transcript_id "MSTRG.44575.145"; exon_number "6";
chr12	StringTie	exon	100159772	100159968	1000	-	.	gene_id "MSTRG.44575"; transcript_id "MSTRG.44575.145"; exon_number "7";
chr12	StringTie	exon	100161602	100166140	1000	-	.	gene_id "MSTRG.44575"; transcript_id "MSTRG.44575.145"; exon_number "8";
chr12	StringTie	exon	100166331	100166633	1000	-	.	gene_id "MSTRG.44575"; transcript_id "MSTRG.44575.145"; exon_number "9";
chr12	StringTie	exon	100167070	100167141	1000	-	.	gene_id "MSTRG.44575"; transcript_id "MSTRG.44575.145"; exon_number "10";
chr12	StringTie	exon	100167336	100167443	1000	-	.	gene_id "MSTRG.44575"; transcript_id "MSTRG.44575.145"; exon_number "11";
chr12	StringTie	exon	100167550	100167639	1000	-	.	gene_id "MSTRG.44575"; transcript_id "MSTRG.44575.145"; exon_number "12";
chr12	StringTie	exon	100168452	100168633	1000	-	.	gene_id "MSTRG.44575"; transcript_id "MSTRG.44575.145"; exon_number "13";
chr12	StringTie	exon	100168924	100169199	1000	-	.	gene_id "MSTRG.44575"; transcript_id "MSTRG.44575.145"; exon_number "14";
chr12	StringTie	exon	100170565	100170667	1000	-	.	gene_id "MSTRG.44575"; transcript_id "MSTRG.44575.145"; exon_number "15";
chr12	StringTie	exon	100170937	100170987	1000	-	.	gene_id "MSTRG.44575"; transcript_id "MSTRG.44575.145"; exon_number "16";
chr12	StringTie	exon	100173112	100173684	1000	-	.	gene_id "MSTRG.44575"; transcript_id "MSTRG.44575.145"; exon_number "17";
chr12	StringTie	exon	100177043	100177120	1000	-	.	gene_id "MSTRG.44575"; transcript_id "MSTRG.44575.145"; exon_number "18";
chr12	StringTie	exon	100180553	100180716	1000	-	.	gene_id "MSTRG.44575"; transcript_id "MSTRG.44575.145"; exon_number "19";
chr12	StringTie	exon	100199520	100199860	1000	-	.	gene_id "MSTRG.44575"; transcript_id "MSTRG.44575.145"; exon_number "20";
chr12	StringTie	transcript	100155981	100200450	1000	-	.	gene_id "MSTRG.44575"; transcript_id "MSTRG.44575.146";
chr12	StringTie	exon	100155981	100157058	1000	-	.	gene_id "MSTRG.44575"; transcript_id "MSTRG.44575.146"; exon_number "1";
chr12	StringTie	exon	100157165	100157256	1000	-	.	gene_id "MSTRG.44575"; transcript_id "MSTRG.44575.146"; exon_number "2";
chr12	StringTie	exon	100157528	100157739	1000	-	.	gene_id "MSTRG.44575"; transcript_id "MSTRG.44575.146"; exon_number "3";
chr12	StringTie	exon	100157997	100158077	1000	-	.	gene_id "MSTRG.44575"; transcript_id "MSTRG.44575.146"; exon_number "4";
chr12	StringTie	exon	100158798	100158873	1000	-	.	gene_id "MSTRG.44575"; transcript_id "MSTRG.44575.146"; exon_number "5";
chr12	StringTie	exon	100158958	100159968	1000	-	.	gene_id "MSTRG.44575"; transcript_id "MSTRG.44575.146"; exon_number "6";
chr12	StringTie	exon	100161602	100166140	1000	-	.	gene_id "MSTRG.44575"; transcript_id "MSTRG.44575.146"; exon_number "7";
chr12	StringTie	exon	100166331	100166636	1000	-	.	gene_id "MSTRG.44575"; transcript_id "MSTRG.44575.146"; exon_number "8";
chr12	StringTie	exon	100167070	100167141	1000	-	.	gene_id "MSTRG.44575"; transcript_id "MSTRG.44575.146"; exon_number "9";
chr12	StringTie	exon	100167336	100167443	1000	-	.	gene_id "MSTRG.44575"; transcript_id "MSTRG.44575.146"; exon_number "10";
chr12	StringTie	exon	100167550	100167639	1000	-	.	gene_id "MSTRG.44575"; transcript_id "MSTRG.44575.146"; exon_number "11";
chr12	StringTie	exon	100168452	100168633	1000	-	.	gene_id "MSTRG.44575"; transcript_id "MSTRG.44575.146"; exon_number "12";
chr12	StringTie	exon	100168924	100169199	1000	-	.	gene_id "MSTRG.44575"; transcript_id "MSTRG.44575.146"; exon_number "13";
chr12	StringTie	exon	100170565	100170667	1000	-	.	gene_id "MSTRG.44575"; transcript_id "MSTRG.44575.146"; exon_number "14";
chr12	StringTie	exon	100170937	100170987	1000	-	.	gene_id "MSTRG.44575"; transcript_id "MSTRG.44575.146"; exon_number "15";
chr12	StringTie	exon	100173112	100173684	1000	-	.	gene_id "MSTRG.44575"; transcript_id "MSTRG.44575.146"; exon_number "16";
chr12	StringTie	exon	100177043	100177120	1000	-	.	gene_id "MSTRG.44575"; transcript_id "MSTRG.44575.146"; exon_number "17";
chr12	StringTie	exon	100180553	100180716	1000	-	.	gene_id "MSTRG.44575"; transcript_id "MSTRG.44575.146"; exon_number "18";
chr12	StringTie	exon	100198844	100198972	1000	-	.	gene_id "MSTRG.44575"; transcript_id "MSTRG.44575.146"; exon_number "19";
chr12	StringTie	exon	100200390	100200450	1000	-	.	gene_id "MSTRG.44575"; transcript_id "MSTRG.44575.146"; exon_number "20";
chr12	StringTie	transcript	100156001	100198887	1000	-	.	gene_id "MSTRG.44575"; transcript_id "MSTRG.44575.147";
chr12	StringTie	exon	100156001	100157058	1000	-	.	gene_id "MSTRG.44575"; transcript_id "MSTRG.44575.147"; exon_number "1";
chr12	StringTie	exon	100157165	100157256	1000	-	.	gene_id "MSTRG.44575"; transcript_id "MSTRG.44575.147"; exon_number "2";
chr12	StringTie	exon	100157528	100157739	1000	-	.	gene_id "MSTRG.44575"; transcript_id "MSTRG.44575.147"; exon_number "3";
chr12	StringTie	exon	100157997	100158077	1000	-	.	gene_id "MSTRG.44575"; transcript_id "MSTRG.44575.147"; exon_number "4";
chr12	StringTie	exon	100158679	100158873	1000	-	.	gene_id "MSTRG.44575"; transcript_id "MSTRG.44575.147"; exon_number "5";
chr12	StringTie	exon	100158958	100159968	1000	-	.	gene_id "MSTRG.44575"; transcript_id "MSTRG.44575.147"; exon_number "6";
chr12	StringTie	exon	100161602	100166140	1000	-	.	gene_id "MSTRG.44575"; transcript_id "MSTRG.44575.147"; exon_number "7";
chr12	StringTie	exon	100166331	100166636	1000	-	.	gene_id "MSTRG.44575"; transcript_id "MSTRG.44575.147"; exon_number "8";
chr12	StringTie	exon	100167336	100167443	1000	-	.	gene_id "MSTRG.44575"; transcript_id "MSTRG.44575.147"; exon_number "9";
chr12	StringTie	exon	100167550	100167639	1000	-	.	gene_id "MSTRG.44575"; transcript_id "MSTRG.44575.147"; exon_number "10";
chr12	StringTie	exon	100168452	100168633	1000	-	.	gene_id "MSTRG.44575"; transcript_id "MSTRG.44575.147"; exon_number "11";
chr12	StringTie	exon	100168924	100169199	1000	-	.	gene_id "MSTRG.44575"; transcript_id "MSTRG.44575.147"; exon_number "12";
chr12	StringTie	exon	100170565	100170667	1000	-	.	gene_id "MSTRG.44575"; transcript_id "MSTRG.44575.147"; exon_number "13";
chr12	StringTie	exon	100170937	100170987	1000	-	.	gene_id "MSTRG.44575"; transcript_id "MSTRG.44575.147"; exon_number "14";
chr12	StringTie	exon	100173112	100173684	1000	-	.	gene_id "MSTRG.44575"; transcript_id "MSTRG.44575.147"; exon_number "15";
chr12	StringTie	exon	100177043	100177120	1000	-	.	gene_id "MSTRG.44575"; transcript_id "MSTRG.44575.147"; exon_number "16";
chr12	StringTie	exon	100180553	100180716	1000	-	.	gene_id "MSTRG.44575"; transcript_id "MSTRG.44575.147"; exon_number "17";
chr12	StringTie	exon	100195582	100195673	1000	-	.	gene_id "MSTRG.44575"; transcript_id "MSTRG.44575.147"; exon_number "18";
chr12	StringTie	exon	100198844	100198887	1000	-	.	gene_id "MSTRG.44575"; transcript_id "MSTRG.44575.147"; exon_number "19";
chr12	StringTie	transcript	100156005	100199867	1000	-	.	gene_id "MSTRG.44575"; transcript_id "MSTRG.44575.148";
chr12	StringTie	exon	100156005	100157058	1000	-	.	gene_id "MSTRG.44575"; transcript_id "MSTRG.44575.148"; exon_number "1";
chr12	StringTie	exon	100157165	100157445	1000	-	.	gene_id "MSTRG.44575"; transcript_id "MSTRG.44575.148"; exon_number "2";
chr12	StringTie	exon	100157528	100157739	1000	-	.	gene_id "MSTRG.44575"; transcript_id "MSTRG.44575.148"; exon_number "3";
chr12	StringTie	exon	100157997	100158077	1000	-	.	gene_id "MSTRG.44575"; transcript_id "MSTRG.44575.148"; exon_number "4";
chr12	StringTie	exon	100158679	100158873	1000	-	.	gene_id "MSTRG.44575"; transcript_id "MSTRG.44575.148"; exon_number "5";
chr12	StringTie	exon	100158958	100166140	1000	-	.	gene_id "MSTRG.44575"; transcript_id "MSTRG.44575.148"; exon_number "6";
chr12	StringTie	exon	100166331	100166633	1000	-	.	gene_id "MSTRG.44575"; transcript_id "MSTRG.44575.148"; exon_number "7";
chr12	StringTie	exon	100167070	100167141	1000	-	.	gene_id "MSTRG.44575"; transcript_id "MSTRG.44575.148"; exon_number "8";
chr12	StringTie	exon	100167336	100167443	1000	-	.	gene_id "MSTRG.44575"; transcript_id "MSTRG.44575.148"; exon_number "9";
chr12	StringTie	exon	100167550	100167639	1000	-	.	gene_id "MSTRG.44575"; transcript_id "MSTRG.44575.148"; exon_number "10";
chr12	StringTie	exon	100168452	100168633	1000	-	.	gene_id "MSTRG.44575"; transcript_id "MSTRG.44575.148"; exon_number "11";
chr12	StringTie	exon	100168924	100169199	1000	-	.	gene_id "MSTRG.44575"; transcript_id "MSTRG.44575.148"; exon_number "12";
chr12	StringTie	exon	100170565	100170667	1000	-	.	gene_id "MSTRG.44575"; transcript_id "MSTRG.44575.148"; exon_number "13";
chr12	StringTie	exon	100170937	100170987	1000	-	.	gene_id "MSTRG.44575"; transcript_id "MSTRG.44575.148"; exon_number "14";
chr12	StringTie	exon	100173112	100173684	1000	-	.	gene_id "MSTRG.44575"; transcript_id "MSTRG.44575.148"; exon_number "15";
chr12	StringTie	exon	100177043	100177120	1000	-	.	gene_id "MSTRG.44575"; transcript_id "MSTRG.44575.148"; exon_number "16";
chr12	StringTie	exon	100180553	100180716	1000	-	.	gene_id "MSTRG.44575"; transcript_id "MSTRG.44575.148"; exon_number "17";
chr12	StringTie	exon	100198844	100198972	1000	-	.	gene_id "MSTRG.44575"; transcript_id "MSTRG.44575.148"; exon_number "18";
chr12	StringTie	exon	100199520	100199867	1000	-	.	gene_id "MSTRG.44575"; transcript_id "MSTRG.44575.148"; exon_number "19";
chr12	StringTie	transcript	100156021	100198968	1000	-	.	gene_id "MSTRG.44575"; transcript_id "MSTRG.44575.149";
chr12	StringTie	exon	100156021	100157058	1000	-	.	gene_id "MSTRG.44575"; transcript_id "MSTRG.44575.149"; exon_number "1";
chr12	StringTie	exon	100157165	100157256	1000	-	.	gene_id "MSTRG.44575"; transcript_id "MSTRG.44575.149"; exon_number "2";
chr12	StringTie	exon	100157528	100157739	1000	-	.	gene_id "MSTRG.44575"; transcript_id "MSTRG.44575.149"; exon_number "3";
chr12	StringTie	exon	100157997	100158077	1000	-	.	gene_id "MSTRG.44575"; transcript_id "MSTRG.44575.149"; exon_number "4";
chr12	StringTie	exon	100158798	100158873	1000	-	.	gene_id "MSTRG.44575"; transcript_id "MSTRG.44575.149"; exon_number "5";
chr12	StringTie	exon	100158958	100159203	1000	-	.	gene_id "MSTRG.44575"; transcript_id "MSTRG.44575.149"; exon_number "6";
chr12	StringTie	exon	100159772	100159968	1000	-	.	gene_id "MSTRG.44575"; transcript_id "MSTRG.44575.149"; exon_number "7";
chr12	StringTie	exon	100161602	100166140	1000	-	.	gene_id "MSTRG.44575"; transcript_id "MSTRG.44575.149"; exon_number "8";
chr12	StringTie	exon	100166331	100166633	1000	-	.	gene_id "MSTRG.44575"; transcript_id "MSTRG.44575.149"; exon_number "9";
chr12	StringTie	exon	100167070	100167141	1000	-	.	gene_id "MSTRG.44575"; transcript_id "MSTRG.44575.149"; exon_number "10";
chr12	StringTie	exon	100167336	100167443	1000	-	.	gene_id "MSTRG.44575"; transcript_id "MSTRG.44575.149"; exon_number "11";
chr12	StringTie	exon	100167550	100167639	1000	-	.	gene_id "MSTRG.44575"; transcript_id "MSTRG.44575.149"; exon_number "12";
chr12	StringTie	exon	100168924	100169199	1000	-	.	gene_id "MSTRG.44575"; transcript_id "MSTRG.44575.149"; exon_number "13";
chr12	StringTie	exon	100170565	100170667	1000	-	.	gene_id "MSTRG.44575"; transcript_id "MSTRG.44575.149"; exon_number "14";
chr12	StringTie	exon	100170937	100170987	1000	-	.	gene_id "MSTRG.44575"; transcript_id "MSTRG.44575.149"; exon_number "15";
chr12	StringTie	exon	100173112	100173684	1000	-	.	gene_id "MSTRG.44575"; transcript_id "MSTRG.44575.149"; exon_number "16";
chr12	StringTie	exon	100177043	100177120	1000	-	.	gene_id "MSTRG.44575"; transcript_id "MSTRG.44575.149"; exon_number "17";
chr12	StringTie	exon	100180553	100180716	1000	-	.	gene_id "MSTRG.44575"; transcript_id "MSTRG.44575.149"; exon_number "18";
chr12	StringTie	exon	100198811	100198968	1000	-	.	gene_id "MSTRG.44575"; transcript_id "MSTRG.44575.149"; exon_number "19";
chr12	StringTie	transcript	100032300	100142824	1000	-	.	gene_id "MSTRG.44575"; transcript_id "MSTRG.44575.15";
chr12	StringTie	exon	100032300	100037755	1000	-	.	gene_id "MSTRG.44575"; transcript_id "MSTRG.44575.15"; exon_number "1";
chr12	StringTie	exon	100039596	100039789	1000	-	.	gene_id "MSTRG.44575"; transcript_id "MSTRG.44575.15"; exon_number "2";
chr12	StringTie	exon	100047530	100047638	1000	-	.	gene_id "MSTRG.44575"; transcript_id "MSTRG.44575.15"; exon_number "3";
chr12	StringTie	exon	100047943	100048196	1000	-	.	gene_id "MSTRG.44575"; transcript_id "MSTRG.44575.15"; exon_number "4";
chr12	StringTie	exon	100050168	100050318	1000	-	.	gene_id "MSTRG.44575"; transcript_id "MSTRG.44575.15"; exon_number "5";
chr12	StringTie	exon	100051079	100051221	1000	-	.	gene_id "MSTRG.44575"; transcript_id "MSTRG.44575.15"; exon_number "6";
chr12	StringTie	exon	100057571	100057746	1000	-	.	gene_id "MSTRG.44575"; transcript_id "MSTRG.44575.15"; exon_number "7";
chr12	StringTie	exon	100058029	100059533	1000	-	.	gene_id "MSTRG.44575"; transcript_id "MSTRG.44575.15"; exon_number "8";
chr12	StringTie	exon	100059850	100060043	1000	-	.	gene_id "MSTRG.44575"; transcript_id "MSTRG.44575.15"; exon_number "9";
chr12	StringTie	exon	100072672	100072813	1000	-	.	gene_id "MSTRG.44575"; transcript_id "MSTRG.44575.15"; exon_number "10";
chr12	StringTie	exon	100083016	100083134	1000	-	.	gene_id "MSTRG.44575"; transcript_id "MSTRG.44575.15"; exon_number "11";
chr12	StringTie	exon	100084476	100085338	1000	-	.	gene_id "MSTRG.44575"; transcript_id "MSTRG.44575.15"; exon_number "12";
chr12	StringTie	exon	100086275	100086358	1000	-	.	gene_id "MSTRG.44575"; transcript_id "MSTRG.44575.15"; exon_number "13";
chr12	StringTie	exon	100088915	100089095	1000	-	.	gene_id "MSTRG.44575"; transcript_id "MSTRG.44575.15"; exon_number "14";
chr12	StringTie	exon	100095667	100095837	1000	-	.	gene_id "MSTRG.44575"; transcript_id "MSTRG.44575.15"; exon_number "15";
chr12	StringTie	exon	100097365	100097505	1000	-	.	gene_id "MSTRG.44575"; transcript_id "MSTRG.44575.15"; exon_number "16";
chr12	StringTie	exon	100098352	100098541	1000	-	.	gene_id "MSTRG.44575"; transcript_id "MSTRG.44575.15"; exon_number "17";
chr12	StringTie	exon	100102766	100102857	1000	-	.	gene_id "MSTRG.44575"; transcript_id "MSTRG.44575.15"; exon_number "18";
chr12	StringTie	exon	100103913	100103951	1000	-	.	gene_id "MSTRG.44575"; transcript_id "MSTRG.44575.15"; exon_number "19";
chr12	StringTie	exon	100108386	100108548	1000	-	.	gene_id "MSTRG.44575"; transcript_id "MSTRG.44575.15"; exon_number "20";
chr12	StringTie	exon	100128580	100128725	1000	-	.	gene_id "MSTRG.44575"; transcript_id "MSTRG.44575.15"; exon_number "21";
chr12	StringTie	exon	100142592	100142824	1000	-	.	gene_id "MSTRG.44575"; transcript_id "MSTRG.44575.15"; exon_number "22";
chr12	StringTie	transcript	100156021	100199860	1000	-	.	gene_id "MSTRG.44575"; transcript_id "MSTRG.44575.150";
chr12	StringTie	exon	100156021	100157058	1000	-	.	gene_id "MSTRG.44575"; transcript_id "MSTRG.44575.150"; exon_number "1";
chr12	StringTie	exon	100157165	100157445	1000	-	.	gene_id "MSTRG.44575"; transcript_id "MSTRG.44575.150"; exon_number "2";
chr12	StringTie	exon	100157528	100157739	1000	-	.	gene_id "MSTRG.44575"; transcript_id "MSTRG.44575.150"; exon_number "3";
chr12	StringTie	exon	100157997	100158077	1000	-	.	gene_id "MSTRG.44575"; transcript_id "MSTRG.44575.150"; exon_number "4";
chr12	StringTie	exon	100158679	100158873	1000	-	.	gene_id "MSTRG.44575"; transcript_id "MSTRG.44575.150"; exon_number "5";
chr12	StringTie	exon	100158958	100159203	1000	-	.	gene_id "MSTRG.44575"; transcript_id "MSTRG.44575.150"; exon_number "6";
chr12	StringTie	exon	100159772	100159968	1000	-	.	gene_id "MSTRG.44575"; transcript_id "MSTRG.44575.150"; exon_number "7";
chr12	StringTie	exon	100161602	100166140	1000	-	.	gene_id "MSTRG.44575"; transcript_id "MSTRG.44575.150"; exon_number "8";
chr12	StringTie	exon	100166331	100166633	1000	-	.	gene_id "MSTRG.44575"; transcript_id "MSTRG.44575.150"; exon_number "9";
chr12	StringTie	exon	100167070	100167141	1000	-	.	gene_id "MSTRG.44575"; transcript_id "MSTRG.44575.150"; exon_number "10";
chr12	StringTie	exon	100167336	100167443	1000	-	.	gene_id "MSTRG.44575"; transcript_id "MSTRG.44575.150"; exon_number "11";
chr12	StringTie	exon	100167550	100167639	1000	-	.	gene_id "MSTRG.44575"; transcript_id "MSTRG.44575.150"; exon_number "12";
chr12	StringTie	exon	100168452	100168633	1000	-	.	gene_id "MSTRG.44575"; transcript_id "MSTRG.44575.150"; exon_number "13";
chr12	StringTie	exon	100168924	100169199	1000	-	.	gene_id "MSTRG.44575"; transcript_id "MSTRG.44575.150"; exon_number "14";
chr12	StringTie	exon	100170565	100170667	1000	-	.	gene_id "MSTRG.44575"; transcript_id "MSTRG.44575.150"; exon_number "15";
chr12	StringTie	exon	100170937	100170987	1000	-	.	gene_id "MSTRG.44575"; transcript_id "MSTRG.44575.150"; exon_number "16";
chr12	StringTie	exon	100173112	100173684	1000	-	.	gene_id "MSTRG.44575"; transcript_id "MSTRG.44575.150"; exon_number "17";
chr12	StringTie	exon	100177043	100177120	1000	-	.	gene_id "MSTRG.44575"; transcript_id "MSTRG.44575.150"; exon_number "18";
chr12	StringTie	exon	100180553	100180716	1000	-	.	gene_id "MSTRG.44575"; transcript_id "MSTRG.44575.150"; exon_number "19";
chr12	StringTie	exon	100198844	100198972	1000	-	.	gene_id "MSTRG.44575"; transcript_id "MSTRG.44575.150"; exon_number "20";
chr12	StringTie	exon	100199520	100199860	1000	-	.	gene_id "MSTRG.44575"; transcript_id "MSTRG.44575.150"; exon_number "21";
chr12	StringTie	transcript	100156022	100199830	1000	-	.	gene_id "MSTRG.44575"; transcript_id "MSTRG.44575.151";
chr12	StringTie	exon	100156022	100157058	1000	-	.	gene_id "MSTRG.44575"; transcript_id "MSTRG.44575.151"; exon_number "1";
chr12	StringTie	exon	100157165	100157445	1000	-	.	gene_id "MSTRG.44575"; transcript_id "MSTRG.44575.151"; exon_number "2";
chr12	StringTie	exon	100157528	100157739	1000	-	.	gene_id "MSTRG.44575"; transcript_id "MSTRG.44575.151"; exon_number "3";
chr12	StringTie	exon	100157997	100158077	1000	-	.	gene_id "MSTRG.44575"; transcript_id "MSTRG.44575.151"; exon_number "4";
chr12	StringTie	exon	100158679	100158873	1000	-	.	gene_id "MSTRG.44575"; transcript_id "MSTRG.44575.151"; exon_number "5";
chr12	StringTie	exon	100158958	100159968	1000	-	.	gene_id "MSTRG.44575"; transcript_id "MSTRG.44575.151"; exon_number "6";
chr12	StringTie	exon	100161602	100166140	1000	-	.	gene_id "MSTRG.44575"; transcript_id "MSTRG.44575.151"; exon_number "7";
chr12	StringTie	exon	100166331	100166636	1000	-	.	gene_id "MSTRG.44575"; transcript_id "MSTRG.44575.151"; exon_number "8";
chr12	StringTie	exon	100167336	100167443	1000	-	.	gene_id "MSTRG.44575"; transcript_id "MSTRG.44575.151"; exon_number "9";
chr12	StringTie	exon	100167550	100167639	1000	-	.	gene_id "MSTRG.44575"; transcript_id "MSTRG.44575.151"; exon_number "10";
chr12	StringTie	exon	100168452	100168633	1000	-	.	gene_id "MSTRG.44575"; transcript_id "MSTRG.44575.151"; exon_number "11";
chr12	StringTie	exon	100168924	100169199	1000	-	.	gene_id "MSTRG.44575"; transcript_id "MSTRG.44575.151"; exon_number "12";
chr12	StringTie	exon	100170565	100170667	1000	-	.	gene_id "MSTRG.44575"; transcript_id "MSTRG.44575.151"; exon_number "13";
chr12	StringTie	exon	100170937	100170987	1000	-	.	gene_id "MSTRG.44575"; transcript_id "MSTRG.44575.151"; exon_number "14";
chr12	StringTie	exon	100173112	100173684	1000	-	.	gene_id "MSTRG.44575"; transcript_id "MSTRG.44575.151"; exon_number "15";
chr12	StringTie	exon	100177043	100177120	1000	-	.	gene_id "MSTRG.44575"; transcript_id "MSTRG.44575.151"; exon_number "16";
chr12	StringTie	exon	100180553	100180716	1000	-	.	gene_id "MSTRG.44575"; transcript_id "MSTRG.44575.151"; exon_number "17";
chr12	StringTie	exon	100195582	100195673	1000	-	.	gene_id "MSTRG.44575"; transcript_id "MSTRG.44575.151"; exon_number "18";
chr12	StringTie	exon	100196872	100196979	1000	-	.	gene_id "MSTRG.44575"; transcript_id "MSTRG.44575.151"; exon_number "19";
chr12	StringTie	exon	100198844	100198972	1000	-	.	gene_id "MSTRG.44575"; transcript_id "MSTRG.44575.151"; exon_number "20";
chr12	StringTie	exon	100199520	100199830	1000	-	.	gene_id "MSTRG.44575"; transcript_id "MSTRG.44575.151"; exon_number "21";
chr12	StringTie	transcript	100156022	100199823	1000	-	.	gene_id "MSTRG.44575"; transcript_id "MSTRG.44575.152";
chr12	StringTie	exon	100156022	100157058	1000	-	.	gene_id "MSTRG.44575"; transcript_id "MSTRG.44575.152"; exon_number "1";
chr12	StringTie	exon	100157165	100157445	1000	-	.	gene_id "MSTRG.44575"; transcript_id "MSTRG.44575.152"; exon_number "2";
chr12	StringTie	exon	100157528	100157739	1000	-	.	gene_id "MSTRG.44575"; transcript_id "MSTRG.44575.152"; exon_number "3";
chr12	StringTie	exon	100157997	100158077	1000	-	.	gene_id "MSTRG.44575"; transcript_id "MSTRG.44575.152"; exon_number "4";
chr12	StringTie	exon	100158798	100158873	1000	-	.	gene_id "MSTRG.44575"; transcript_id "MSTRG.44575.152"; exon_number "5";
chr12	StringTie	exon	100158958	100166140	1000	-	.	gene_id "MSTRG.44575"; transcript_id "MSTRG.44575.152"; exon_number "6";
chr12	StringTie	exon	100166331	100166636	1000	-	.	gene_id "MSTRG.44575"; transcript_id "MSTRG.44575.152"; exon_number "7";
chr12	StringTie	exon	100167070	100167141	1000	-	.	gene_id "MSTRG.44575"; transcript_id "MSTRG.44575.152"; exon_number "8";
chr12	StringTie	exon	100167336	100167443	1000	-	.	gene_id "MSTRG.44575"; transcript_id "MSTRG.44575.152"; exon_number "9";
chr12	StringTie	exon	100167550	100167639	1000	-	.	gene_id "MSTRG.44575"; transcript_id "MSTRG.44575.152"; exon_number "10";
chr12	StringTie	exon	100168452	100168633	1000	-	.	gene_id "MSTRG.44575"; transcript_id "MSTRG.44575.152"; exon_number "11";
chr12	StringTie	exon	100168924	100169199	1000	-	.	gene_id "MSTRG.44575"; transcript_id "MSTRG.44575.152"; exon_number "12";
chr12	StringTie	exon	100170565	100170667	1000	-	.	gene_id "MSTRG.44575"; transcript_id "MSTRG.44575.152"; exon_number "13";
chr12	StringTie	exon	100170937	100170987	1000	-	.	gene_id "MSTRG.44575"; transcript_id "MSTRG.44575.152"; exon_number "14";
chr12	StringTie	exon	100173112	100173684	1000	-	.	gene_id "MSTRG.44575"; transcript_id "MSTRG.44575.152"; exon_number "15";
chr12	StringTie	exon	100177043	100177120	1000	-	.	gene_id "MSTRG.44575"; transcript_id "MSTRG.44575.152"; exon_number "16";
chr12	StringTie	exon	100180553	100180716	1000	-	.	gene_id "MSTRG.44575"; transcript_id "MSTRG.44575.152"; exon_number "17";
chr12	StringTie	exon	100195582	100195673	1000	-	.	gene_id "MSTRG.44575"; transcript_id "MSTRG.44575.152"; exon_number "18";
chr12	StringTie	exon	100196872	100196979	1000	-	.	gene_id "MSTRG.44575"; transcript_id "MSTRG.44575.152"; exon_number "19";
chr12	StringTie	exon	100198546	100198972	1000	-	.	gene_id "MSTRG.44575"; transcript_id "MSTRG.44575.152"; exon_number "20";
chr12	StringTie	exon	100199520	100199823	1000	-	.	gene_id "MSTRG.44575"; transcript_id "MSTRG.44575.152"; exon_number "21";
chr12	StringTie	transcript	100156033	100199781	1000	-	.	gene_id "MSTRG.44575"; transcript_id "MSTRG.44575.153";
chr12	StringTie	exon	100156033	100157058	1000	-	.	gene_id "MSTRG.44575"; transcript_id "MSTRG.44575.153"; exon_number "1";
chr12	StringTie	exon	100157165	100157445	1000	-	.	gene_id "MSTRG.44575"; transcript_id "MSTRG.44575.153"; exon_number "2";
chr12	StringTie	exon	100157528	100157739	1000	-	.	gene_id "MSTRG.44575"; transcript_id "MSTRG.44575.153"; exon_number "3";
chr12	StringTie	exon	100157997	100158077	1000	-	.	gene_id "MSTRG.44575"; transcript_id "MSTRG.44575.153"; exon_number "4";
chr12	StringTie	exon	100158679	100158873	1000	-	.	gene_id "MSTRG.44575"; transcript_id "MSTRG.44575.153"; exon_number "5";
chr12	StringTie	exon	100158958	100159203	1000	-	.	gene_id "MSTRG.44575"; transcript_id "MSTRG.44575.153"; exon_number "6";
chr12	StringTie	exon	100159772	100166140	1000	-	.	gene_id "MSTRG.44575"; transcript_id "MSTRG.44575.153"; exon_number "7";
chr12	StringTie	exon	100166331	100166633	1000	-	.	gene_id "MSTRG.44575"; transcript_id "MSTRG.44575.153"; exon_number "8";
chr12	StringTie	exon	100167070	100167141	1000	-	.	gene_id "MSTRG.44575"; transcript_id "MSTRG.44575.153"; exon_number "9";
chr12	StringTie	exon	100167336	100167443	1000	-	.	gene_id "MSTRG.44575"; transcript_id "MSTRG.44575.153"; exon_number "10";
chr12	StringTie	exon	100167550	100167639	1000	-	.	gene_id "MSTRG.44575"; transcript_id "MSTRG.44575.153"; exon_number "11";
chr12	StringTie	exon	100168452	100168633	1000	-	.	gene_id "MSTRG.44575"; transcript_id "MSTRG.44575.153"; exon_number "12";
chr12	StringTie	exon	100168924	100169199	1000	-	.	gene_id "MSTRG.44575"; transcript_id "MSTRG.44575.153"; exon_number "13";
chr12	StringTie	exon	100170565	100170667	1000	-	.	gene_id "MSTRG.44575"; transcript_id "MSTRG.44575.153"; exon_number "14";
chr12	StringTie	exon	100170937	100170987	1000	-	.	gene_id "MSTRG.44575"; transcript_id "MSTRG.44575.153"; exon_number "15";
chr12	StringTie	exon	100173112	100173684	1000	-	.	gene_id "MSTRG.44575"; transcript_id "MSTRG.44575.153"; exon_number "16";
chr12	StringTie	exon	100177043	100177120	1000	-	.	gene_id "MSTRG.44575"; transcript_id "MSTRG.44575.153"; exon_number "17";
chr12	StringTie	exon	100180553	100180716	1000	-	.	gene_id "MSTRG.44575"; transcript_id "MSTRG.44575.153"; exon_number "18";
chr12	StringTie	exon	100195582	100195673	1000	-	.	gene_id "MSTRG.44575"; transcript_id "MSTRG.44575.153"; exon_number "19";
chr12	StringTie	exon	100196872	100196974	1000	-	.	gene_id "MSTRG.44575"; transcript_id "MSTRG.44575.153"; exon_number "20";
chr12	StringTie	exon	100198844	100198972	1000	-	.	gene_id "MSTRG.44575"; transcript_id "MSTRG.44575.153"; exon_number "21";
chr12	StringTie	exon	100199520	100199781	1000	-	.	gene_id "MSTRG.44575"; transcript_id "MSTRG.44575.153"; exon_number "22";
chr12	StringTie	transcript	100156037	100196973	1000	-	.	gene_id "MSTRG.44575"; transcript_id "MSTRG.44575.154";
chr12	StringTie	exon	100156037	100157058	1000	-	.	gene_id "MSTRG.44575"; transcript_id "MSTRG.44575.154"; exon_number "1";
chr12	StringTie	exon	100157165	100157256	1000	-	.	gene_id "MSTRG.44575"; transcript_id "MSTRG.44575.154"; exon_number "2";
chr12	StringTie	exon	100157528	100157739	1000	-	.	gene_id "MSTRG.44575"; transcript_id "MSTRG.44575.154"; exon_number "3";
chr12	StringTie	exon	100157997	100158077	1000	-	.	gene_id "MSTRG.44575"; transcript_id "MSTRG.44575.154"; exon_number "4";
chr12	StringTie	exon	100158798	100158873	1000	-	.	gene_id "MSTRG.44575"; transcript_id "MSTRG.44575.154"; exon_number "5";
chr12	StringTie	exon	100158958	100159203	1000	-	.	gene_id "MSTRG.44575"; transcript_id "MSTRG.44575.154"; exon_number "6";
chr12	StringTie	exon	100159772	100159968	1000	-	.	gene_id "MSTRG.44575"; transcript_id "MSTRG.44575.154"; exon_number "7";
chr12	StringTie	exon	100161602	100166140	1000	-	.	gene_id "MSTRG.44575"; transcript_id "MSTRG.44575.154"; exon_number "8";
chr12	StringTie	exon	100166331	100166633	1000	-	.	gene_id "MSTRG.44575"; transcript_id "MSTRG.44575.154"; exon_number "9";
chr12	StringTie	exon	100167054	100167141	1000	-	.	gene_id "MSTRG.44575"; transcript_id "MSTRG.44575.154"; exon_number "10";
chr12	StringTie	exon	100167336	100167443	1000	-	.	gene_id "MSTRG.44575"; transcript_id "MSTRG.44575.154"; exon_number "11";
chr12	StringTie	exon	100167550	100167639	1000	-	.	gene_id "MSTRG.44575"; transcript_id "MSTRG.44575.154"; exon_number "12";
chr12	StringTie	exon	100168452	100168633	1000	-	.	gene_id "MSTRG.44575"; transcript_id "MSTRG.44575.154"; exon_number "13";
chr12	StringTie	exon	100168924	100169199	1000	-	.	gene_id "MSTRG.44575"; transcript_id "MSTRG.44575.154"; exon_number "14";
chr12	StringTie	exon	100170565	100170667	1000	-	.	gene_id "MSTRG.44575"; transcript_id "MSTRG.44575.154"; exon_number "15";
chr12	StringTie	exon	100170937	100170987	1000	-	.	gene_id "MSTRG.44575"; transcript_id "MSTRG.44575.154"; exon_number "16";
chr12	StringTie	exon	100173112	100173684	1000	-	.	gene_id "MSTRG.44575"; transcript_id "MSTRG.44575.154"; exon_number "17";
chr12	StringTie	exon	100177043	100177120	1000	-	.	gene_id "MSTRG.44575"; transcript_id "MSTRG.44575.154"; exon_number "18";
chr12	StringTie	exon	100180553	100180716	1000	-	.	gene_id "MSTRG.44575"; transcript_id "MSTRG.44575.154"; exon_number "19";
chr12	StringTie	exon	100195582	100195673	1000	-	.	gene_id "MSTRG.44575"; transcript_id "MSTRG.44575.154"; exon_number "20";
chr12	StringTie	exon	100196872	100196973	1000	-	.	gene_id "MSTRG.44575"; transcript_id "MSTRG.44575.154"; exon_number "21";
chr12	StringTie	transcript	100156037	100199823	1000	-	.	gene_id "MSTRG.44575"; transcript_id "MSTRG.44575.155";
chr12	StringTie	exon	100156037	100157058	1000	-	.	gene_id "MSTRG.44575"; transcript_id "MSTRG.44575.155"; exon_number "1";
chr12	StringTie	exon	100157165	100157739	1000	-	.	gene_id "MSTRG.44575"; transcript_id "MSTRG.44575.155"; exon_number "2";
chr12	StringTie	exon	100157997	100166140	1000	-	.	gene_id "MSTRG.44575"; transcript_id "MSTRG.44575.155"; exon_number "3";
chr12	StringTie	exon	100166331	100166636	1000	-	.	gene_id "MSTRG.44575"; transcript_id "MSTRG.44575.155"; exon_number "4";
chr12	StringTie	exon	100167070	100167141	1000	-	.	gene_id "MSTRG.44575"; transcript_id "MSTRG.44575.155"; exon_number "5";
chr12	StringTie	exon	100167336	100167443	1000	-	.	gene_id "MSTRG.44575"; transcript_id "MSTRG.44575.155"; exon_number "6";
chr12	StringTie	exon	100167550	100167639	1000	-	.	gene_id "MSTRG.44575"; transcript_id "MSTRG.44575.155"; exon_number "7";
chr12	StringTie	exon	100168452	100168633	1000	-	.	gene_id "MSTRG.44575"; transcript_id "MSTRG.44575.155"; exon_number "8";
chr12	StringTie	exon	100168924	100169199	1000	-	.	gene_id "MSTRG.44575"; transcript_id "MSTRG.44575.155"; exon_number "9";
chr12	StringTie	exon	100170565	100170667	1000	-	.	gene_id "MSTRG.44575"; transcript_id "MSTRG.44575.155"; exon_number "10";
chr12	StringTie	exon	100170937	100170987	1000	-	.	gene_id "MSTRG.44575"; transcript_id "MSTRG.44575.155"; exon_number "11";
chr12	StringTie	exon	100173112	100173684	1000	-	.	gene_id "MSTRG.44575"; transcript_id "MSTRG.44575.155"; exon_number "12";
chr12	StringTie	exon	100177043	100177120	1000	-	.	gene_id "MSTRG.44575"; transcript_id "MSTRG.44575.155"; exon_number "13";
chr12	StringTie	exon	100180553	100180716	1000	-	.	gene_id "MSTRG.44575"; transcript_id "MSTRG.44575.155"; exon_number "14";
chr12	StringTie	exon	100199520	100199823	1000	-	.	gene_id "MSTRG.44575"; transcript_id "MSTRG.44575.155"; exon_number "15";
chr12	StringTie	transcript	100156039	100200522	1000	-	.	gene_id "MSTRG.44575"; transcript_id "MSTRG.44575.156";
chr12	StringTie	exon	100156039	100157058	1000	-	.	gene_id "MSTRG.44575"; transcript_id "MSTRG.44575.156"; exon_number "1";
chr12	StringTie	exon	100157165	100157445	1000	-	.	gene_id "MSTRG.44575"; transcript_id "MSTRG.44575.156"; exon_number "2";
chr12	StringTie	exon	100157528	100157739	1000	-	.	gene_id "MSTRG.44575"; transcript_id "MSTRG.44575.156"; exon_number "3";
chr12	StringTie	exon	100157997	100158077	1000	-	.	gene_id "MSTRG.44575"; transcript_id "MSTRG.44575.156"; exon_number "4";
chr12	StringTie	exon	100158679	100158873	1000	-	.	gene_id "MSTRG.44575"; transcript_id "MSTRG.44575.156"; exon_number "5";
chr12	StringTie	exon	100158958	100159203	1000	-	.	gene_id "MSTRG.44575"; transcript_id "MSTRG.44575.156"; exon_number "6";
chr12	StringTie	exon	100159772	100166140	1000	-	.	gene_id "MSTRG.44575"; transcript_id "MSTRG.44575.156"; exon_number "7";
chr12	StringTie	exon	100166331	100166633	1000	-	.	gene_id "MSTRG.44575"; transcript_id "MSTRG.44575.156"; exon_number "8";
chr12	StringTie	exon	100167070	100167141	1000	-	.	gene_id "MSTRG.44575"; transcript_id "MSTRG.44575.156"; exon_number "9";
chr12	StringTie	exon	100167336	100167443	1000	-	.	gene_id "MSTRG.44575"; transcript_id "MSTRG.44575.156"; exon_number "10";
chr12	StringTie	exon	100167550	100167639	1000	-	.	gene_id "MSTRG.44575"; transcript_id "MSTRG.44575.156"; exon_number "11";
chr12	StringTie	exon	100168452	100168633	1000	-	.	gene_id "MSTRG.44575"; transcript_id "MSTRG.44575.156"; exon_number "12";
chr12	StringTie	exon	100168924	100169199	1000	-	.	gene_id "MSTRG.44575"; transcript_id "MSTRG.44575.156"; exon_number "13";
chr12	StringTie	exon	100170565	100170667	1000	-	.	gene_id "MSTRG.44575"; transcript_id "MSTRG.44575.156"; exon_number "14";
chr12	StringTie	exon	100170937	100170987	1000	-	.	gene_id "MSTRG.44575"; transcript_id "MSTRG.44575.156"; exon_number "15";
chr12	StringTie	exon	100173112	100173684	1000	-	.	gene_id "MSTRG.44575"; transcript_id "MSTRG.44575.156"; exon_number "16";
chr12	StringTie	exon	100177043	100177120	1000	-	.	gene_id "MSTRG.44575"; transcript_id "MSTRG.44575.156"; exon_number "17";
chr12	StringTie	exon	100180553	100180716	1000	-	.	gene_id "MSTRG.44575"; transcript_id "MSTRG.44575.156"; exon_number "18";
chr12	StringTie	exon	100200308	100200522	1000	-	.	gene_id "MSTRG.44575"; transcript_id "MSTRG.44575.156"; exon_number "19";
chr12	StringTie	transcript	100156041	100177654	1000	-	.	gene_id "MSTRG.44575"; transcript_id "MSTRG.44575.157";
chr12	StringTie	exon	100156041	100157058	1000	-	.	gene_id "MSTRG.44575"; transcript_id "MSTRG.44575.157"; exon_number "1";
chr12	StringTie	exon	100157165	100157256	1000	-	.	gene_id "MSTRG.44575"; transcript_id "MSTRG.44575.157"; exon_number "2";
chr12	StringTie	exon	100157528	100157739	1000	-	.	gene_id "MSTRG.44575"; transcript_id "MSTRG.44575.157"; exon_number "3";
chr12	StringTie	exon	100157997	100158077	1000	-	.	gene_id "MSTRG.44575"; transcript_id "MSTRG.44575.157"; exon_number "4";
chr12	StringTie	exon	100158798	100158873	1000	-	.	gene_id "MSTRG.44575"; transcript_id "MSTRG.44575.157"; exon_number "5";
chr12	StringTie	exon	100158958	100166140	1000	-	.	gene_id "MSTRG.44575"; transcript_id "MSTRG.44575.157"; exon_number "6";
chr12	StringTie	exon	100166331	100166633	1000	-	.	gene_id "MSTRG.44575"; transcript_id "MSTRG.44575.157"; exon_number "7";
chr12	StringTie	exon	100167070	100167141	1000	-	.	gene_id "MSTRG.44575"; transcript_id "MSTRG.44575.157"; exon_number "8";
chr12	StringTie	exon	100167336	100167443	1000	-	.	gene_id "MSTRG.44575"; transcript_id "MSTRG.44575.157"; exon_number "9";
chr12	StringTie	exon	100167550	100167639	1000	-	.	gene_id "MSTRG.44575"; transcript_id "MSTRG.44575.157"; exon_number "10";
chr12	StringTie	exon	100168452	100168633	1000	-	.	gene_id "MSTRG.44575"; transcript_id "MSTRG.44575.157"; exon_number "11";
chr12	StringTie	exon	100168924	100169199	1000	-	.	gene_id "MSTRG.44575"; transcript_id "MSTRG.44575.157"; exon_number "12";
chr12	StringTie	exon	100170565	100170667	1000	-	.	gene_id "MSTRG.44575"; transcript_id "MSTRG.44575.157"; exon_number "13";
chr12	StringTie	exon	100170937	100170987	1000	-	.	gene_id "MSTRG.44575"; transcript_id "MSTRG.44575.157"; exon_number "14";
chr12	StringTie	exon	100173112	100173684	1000	-	.	gene_id "MSTRG.44575"; transcript_id "MSTRG.44575.157"; exon_number "15";
chr12	StringTie	exon	100177043	100177120	1000	-	.	gene_id "MSTRG.44575"; transcript_id "MSTRG.44575.157"; exon_number "16";
chr12	StringTie	exon	100177571	100177654	1000	-	.	gene_id "MSTRG.44575"; transcript_id "MSTRG.44575.157"; exon_number "17";
chr12	StringTie	transcript	100156044	100199858	1000	-	.	gene_id "MSTRG.44575"; transcript_id "MSTRG.44575.158";
chr12	StringTie	exon	100156044	100157058	1000	-	.	gene_id "MSTRG.44575"; transcript_id "MSTRG.44575.158"; exon_number "1";
chr12	StringTie	exon	100157165	100157256	1000	-	.	gene_id "MSTRG.44575"; transcript_id "MSTRG.44575.158"; exon_number "2";
chr12	StringTie	exon	100157528	100157739	1000	-	.	gene_id "MSTRG.44575"; transcript_id "MSTRG.44575.158"; exon_number "3";
chr12	StringTie	exon	100157997	100158077	1000	-	.	gene_id "MSTRG.44575"; transcript_id "MSTRG.44575.158"; exon_number "4";
chr12	StringTie	exon	100158798	100158873	1000	-	.	gene_id "MSTRG.44575"; transcript_id "MSTRG.44575.158"; exon_number "5";
chr12	StringTie	exon	100158958	100159203	1000	-	.	gene_id "MSTRG.44575"; transcript_id "MSTRG.44575.158"; exon_number "6";
chr12	StringTie	exon	100159772	100159968	1000	-	.	gene_id "MSTRG.44575"; transcript_id "MSTRG.44575.158"; exon_number "7";
chr12	StringTie	exon	100161602	100166140	1000	-	.	gene_id "MSTRG.44575"; transcript_id "MSTRG.44575.158"; exon_number "8";
chr12	StringTie	exon	100166331	100166636	1000	-	.	gene_id "MSTRG.44575"; transcript_id "MSTRG.44575.158"; exon_number "9";
chr12	StringTie	exon	100167336	100167443	1000	-	.	gene_id "MSTRG.44575"; transcript_id "MSTRG.44575.158"; exon_number "10";
chr12	StringTie	exon	100167550	100167639	1000	-	.	gene_id "MSTRG.44575"; transcript_id "MSTRG.44575.158"; exon_number "11";
chr12	StringTie	exon	100168452	100168633	1000	-	.	gene_id "MSTRG.44575"; transcript_id "MSTRG.44575.158"; exon_number "12";
chr12	StringTie	exon	100168924	100169199	1000	-	.	gene_id "MSTRG.44575"; transcript_id "MSTRG.44575.158"; exon_number "13";
chr12	StringTie	exon	100170565	100170667	1000	-	.	gene_id "MSTRG.44575"; transcript_id "MSTRG.44575.158"; exon_number "14";
chr12	StringTie	exon	100170937	100170987	1000	-	.	gene_id "MSTRG.44575"; transcript_id "MSTRG.44575.158"; exon_number "15";
chr12	StringTie	exon	100173112	100173684	1000	-	.	gene_id "MSTRG.44575"; transcript_id "MSTRG.44575.158"; exon_number "16";
chr12	StringTie	exon	100177043	100177120	1000	-	.	gene_id "MSTRG.44575"; transcript_id "MSTRG.44575.158"; exon_number "17";
chr12	StringTie	exon	100180553	100180716	1000	-	.	gene_id "MSTRG.44575"; transcript_id "MSTRG.44575.158"; exon_number "18";
chr12	StringTie	exon	100199520	100199858	1000	-	.	gene_id "MSTRG.44575"; transcript_id "MSTRG.44575.158"; exon_number "19";
chr12	StringTie	transcript	100156047	100199835	1000	-	.	gene_id "MSTRG.44575"; transcript_id "MSTRG.44575.159";
chr12	StringTie	exon	100156047	100157058	1000	-	.	gene_id "MSTRG.44575"; transcript_id "MSTRG.44575.159"; exon_number "1";
chr12	StringTie	exon	100157165	100157256	1000	-	.	gene_id "MSTRG.44575"; transcript_id "MSTRG.44575.159"; exon_number "2";
chr12	StringTie	exon	100157528	100157739	1000	-	.	gene_id "MSTRG.44575"; transcript_id "MSTRG.44575.159"; exon_number "3";
chr12	StringTie	exon	100157997	100158077	1000	-	.	gene_id "MSTRG.44575"; transcript_id "MSTRG.44575.159"; exon_number "4";
chr12	StringTie	exon	100158798	100158873	1000	-	.	gene_id "MSTRG.44575"; transcript_id "MSTRG.44575.159"; exon_number "5";
chr12	StringTie	exon	100158958	100159203	1000	-	.	gene_id "MSTRG.44575"; transcript_id "MSTRG.44575.159"; exon_number "6";
chr12	StringTie	exon	100159772	100159968	1000	-	.	gene_id "MSTRG.44575"; transcript_id "MSTRG.44575.159"; exon_number "7";
chr12	StringTie	exon	100161602	100166140	1000	-	.	gene_id "MSTRG.44575"; transcript_id "MSTRG.44575.159"; exon_number "8";
chr12	StringTie	exon	100166331	100166633	1000	-	.	gene_id "MSTRG.44575"; transcript_id "MSTRG.44575.159"; exon_number "9";
chr12	StringTie	exon	100167336	100167443	1000	-	.	gene_id "MSTRG.44575"; transcript_id "MSTRG.44575.159"; exon_number "10";
chr12	StringTie	exon	100167550	100167639	1000	-	.	gene_id "MSTRG.44575"; transcript_id "MSTRG.44575.159"; exon_number "11";
chr12	StringTie	exon	100168452	100168633	1000	-	.	gene_id "MSTRG.44575"; transcript_id "MSTRG.44575.159"; exon_number "12";
chr12	StringTie	exon	100168924	100169199	1000	-	.	gene_id "MSTRG.44575"; transcript_id "MSTRG.44575.159"; exon_number "13";
chr12	StringTie	exon	100170565	100170667	1000	-	.	gene_id "MSTRG.44575"; transcript_id "MSTRG.44575.159"; exon_number "14";
chr12	StringTie	exon	100170937	100170987	1000	-	.	gene_id "MSTRG.44575"; transcript_id "MSTRG.44575.159"; exon_number "15";
chr12	StringTie	exon	100173112	100173684	1000	-	.	gene_id "MSTRG.44575"; transcript_id "MSTRG.44575.159"; exon_number "16";
chr12	StringTie	exon	100177043	100177120	1000	-	.	gene_id "MSTRG.44575"; transcript_id "MSTRG.44575.159"; exon_number "17";
chr12	StringTie	exon	100180553	100180716	1000	-	.	gene_id "MSTRG.44575"; transcript_id "MSTRG.44575.159"; exon_number "18";
chr12	StringTie	exon	100195582	100195673	1000	-	.	gene_id "MSTRG.44575"; transcript_id "MSTRG.44575.159"; exon_number "19";
chr12	StringTie	exon	100196872	100196979	1000	-	.	gene_id "MSTRG.44575"; transcript_id "MSTRG.44575.159"; exon_number "20";
chr12	StringTie	exon	100198844	100198972	1000	-	.	gene_id "MSTRG.44575"; transcript_id "MSTRG.44575.159"; exon_number "21";
chr12	StringTie	exon	100199553	100199835	1000	-	.	gene_id "MSTRG.44575"; transcript_id "MSTRG.44575.159"; exon_number "22";
chr12	StringTie	transcript	100032307	100108551	1000	-	.	gene_id "MSTRG.44575"; transcript_id "MSTRG.44575.16";
chr12	StringTie	exon	100032307	100037755	1000	-	.	gene_id "MSTRG.44575"; transcript_id "MSTRG.44575.16"; exon_number "1";
chr12	StringTie	exon	100039596	100039789	1000	-	.	gene_id "MSTRG.44575"; transcript_id "MSTRG.44575.16"; exon_number "2";
chr12	StringTie	exon	100047530	100047638	1000	-	.	gene_id "MSTRG.44575"; transcript_id "MSTRG.44575.16"; exon_number "3";
chr12	StringTie	exon	100047943	100048196	1000	-	.	gene_id "MSTRG.44575"; transcript_id "MSTRG.44575.16"; exon_number "4";
chr12	StringTie	exon	100050168	100050318	1000	-	.	gene_id "MSTRG.44575"; transcript_id "MSTRG.44575.16"; exon_number "5";
chr12	StringTie	exon	100051079	100051221	1000	-	.	gene_id "MSTRG.44575"; transcript_id "MSTRG.44575.16"; exon_number "6";
chr12	StringTie	exon	100057571	100057746	1000	-	.	gene_id "MSTRG.44575"; transcript_id "MSTRG.44575.16"; exon_number "7";
chr12	StringTie	exon	100058029	100059533	1000	-	.	gene_id "MSTRG.44575"; transcript_id "MSTRG.44575.16"; exon_number "8";
chr12	StringTie	exon	100059850	100060043	1000	-	.	gene_id "MSTRG.44575"; transcript_id "MSTRG.44575.16"; exon_number "9";
chr12	StringTie	exon	100072672	100072813	1000	-	.	gene_id "MSTRG.44575"; transcript_id "MSTRG.44575.16"; exon_number "10";
chr12	StringTie	exon	100083016	100083134	1000	-	.	gene_id "MSTRG.44575"; transcript_id "MSTRG.44575.16"; exon_number "11";
chr12	StringTie	exon	100086275	100086358	1000	-	.	gene_id "MSTRG.44575"; transcript_id "MSTRG.44575.16"; exon_number "12";
chr12	StringTie	exon	100088915	100089095	1000	-	.	gene_id "MSTRG.44575"; transcript_id "MSTRG.44575.16"; exon_number "13";
chr12	StringTie	exon	100095667	100095837	1000	-	.	gene_id "MSTRG.44575"; transcript_id "MSTRG.44575.16"; exon_number "14";
chr12	StringTie	exon	100097365	100097505	1000	-	.	gene_id "MSTRG.44575"; transcript_id "MSTRG.44575.16"; exon_number "15";
chr12	StringTie	exon	100098352	100098541	1000	-	.	gene_id "MSTRG.44575"; transcript_id "MSTRG.44575.16"; exon_number "16";
chr12	StringTie	exon	100102766	100102857	1000	-	.	gene_id "MSTRG.44575"; transcript_id "MSTRG.44575.16"; exon_number "17";
chr12	StringTie	exon	100103913	100103951	1000	-	.	gene_id "MSTRG.44575"; transcript_id "MSTRG.44575.16"; exon_number "18";
chr12	StringTie	exon	100108386	100108551	1000	-	.	gene_id "MSTRG.44575"; transcript_id "MSTRG.44575.16"; exon_number "19";
chr12	StringTie	transcript	100156047	100159521	1000	-	.	gene_id "MSTRG.44575"; transcript_id "MSTRG.44575.160";
chr12	StringTie	exon	100156047	100157058	1000	-	.	gene_id "MSTRG.44575"; transcript_id "MSTRG.44575.160"; exon_number "1";
chr12	StringTie	exon	100157165	100157445	1000	-	.	gene_id "MSTRG.44575"; transcript_id "MSTRG.44575.160"; exon_number "2";
chr12	StringTie	exon	100157528	100157739	1000	-	.	gene_id "MSTRG.44575"; transcript_id "MSTRG.44575.160"; exon_number "3";
chr12	StringTie	exon	100157997	100158077	1000	-	.	gene_id "MSTRG.44575"; transcript_id "MSTRG.44575.160"; exon_number "4";
chr12	StringTie	exon	100158679	100158873	1000	-	.	gene_id "MSTRG.44575"; transcript_id "MSTRG.44575.160"; exon_number "5";
chr12	StringTie	exon	100158958	100159203	1000	-	.	gene_id "MSTRG.44575"; transcript_id "MSTRG.44575.160"; exon_number "6";
chr12	StringTie	exon	100159422	100159521	1000	-	.	gene_id "MSTRG.44575"; transcript_id "MSTRG.44575.160"; exon_number "7";
chr12	StringTie	transcript	100156047	100162994	1000	-	.	gene_id "MSTRG.44575"; transcript_id "MSTRG.44575.161";
chr12	StringTie	exon	100156047	100157052	1000	-	.	gene_id "MSTRG.44575"; transcript_id "MSTRG.44575.161"; exon_number "1";
chr12	StringTie	exon	100157165	100157256	1000	-	.	gene_id "MSTRG.44575"; transcript_id "MSTRG.44575.161"; exon_number "2";
chr12	StringTie	exon	100157528	100157739	1000	-	.	gene_id "MSTRG.44575"; transcript_id "MSTRG.44575.161"; exon_number "3";
chr12	StringTie	exon	100157997	100158077	1000	-	.	gene_id "MSTRG.44575"; transcript_id "MSTRG.44575.161"; exon_number "4";
chr12	StringTie	exon	100158958	100159203	1000	-	.	gene_id "MSTRG.44575"; transcript_id "MSTRG.44575.161"; exon_number "5";
chr12	StringTie	exon	100159772	100159968	1000	-	.	gene_id "MSTRG.44575"; transcript_id "MSTRG.44575.161"; exon_number "6";
chr12	StringTie	exon	100161602	100162994	1000	-	.	gene_id "MSTRG.44575"; transcript_id "MSTRG.44575.161"; exon_number "7";
chr12	StringTie	transcript	100156047	100196979	1000	-	.	gene_id "MSTRG.44575"; transcript_id "MSTRG.44575.162";
chr12	StringTie	exon	100156047	100157058	1000	-	.	gene_id "MSTRG.44575"; transcript_id "MSTRG.44575.162"; exon_number "1";
chr12	StringTie	exon	100157165	100157256	1000	-	.	gene_id "MSTRG.44575"; transcript_id "MSTRG.44575.162"; exon_number "2";
chr12	StringTie	exon	100157528	100157739	1000	-	.	gene_id "MSTRG.44575"; transcript_id "MSTRG.44575.162"; exon_number "3";
chr12	StringTie	exon	100157997	100158077	1000	-	.	gene_id "MSTRG.44575"; transcript_id "MSTRG.44575.162"; exon_number "4";
chr12	StringTie	exon	100158798	100158873	1000	-	.	gene_id "MSTRG.44575"; transcript_id "MSTRG.44575.162"; exon_number "5";
chr12	StringTie	exon	100158958	100159203	1000	-	.	gene_id "MSTRG.44575"; transcript_id "MSTRG.44575.162"; exon_number "6";
chr12	StringTie	exon	100159420	100159968	1000	-	.	gene_id "MSTRG.44575"; transcript_id "MSTRG.44575.162"; exon_number "7";
chr12	StringTie	exon	100161602	100166140	1000	-	.	gene_id "MSTRG.44575"; transcript_id "MSTRG.44575.162"; exon_number "8";
chr12	StringTie	exon	100166331	100166633	1000	-	.	gene_id "MSTRG.44575"; transcript_id "MSTRG.44575.162"; exon_number "9";
chr12	StringTie	exon	100167070	100167141	1000	-	.	gene_id "MSTRG.44575"; transcript_id "MSTRG.44575.162"; exon_number "10";
chr12	StringTie	exon	100167336	100167443	1000	-	.	gene_id "MSTRG.44575"; transcript_id "MSTRG.44575.162"; exon_number "11";
chr12	StringTie	exon	100167550	100167639	1000	-	.	gene_id "MSTRG.44575"; transcript_id "MSTRG.44575.162"; exon_number "12";
chr12	StringTie	exon	100168452	100170987	1000	-	.	gene_id "MSTRG.44575"; transcript_id "MSTRG.44575.162"; exon_number "13";
chr12	StringTie	exon	100173112	100173684	1000	-	.	gene_id "MSTRG.44575"; transcript_id "MSTRG.44575.162"; exon_number "14";
chr12	StringTie	exon	100177043	100177120	1000	-	.	gene_id "MSTRG.44575"; transcript_id "MSTRG.44575.162"; exon_number "15";
chr12	StringTie	exon	100180553	100180716	1000	-	.	gene_id "MSTRG.44575"; transcript_id "MSTRG.44575.162"; exon_number "16";
chr12	StringTie	exon	100195582	100195673	1000	-	.	gene_id "MSTRG.44575"; transcript_id "MSTRG.44575.162"; exon_number "17";
chr12	StringTie	exon	100196872	100196979	1000	-	.	gene_id "MSTRG.44575"; transcript_id "MSTRG.44575.162"; exon_number "18";
chr12	StringTie	transcript	100156047	100199746	1000	-	.	gene_id "MSTRG.44575"; transcript_id "MSTRG.44575.163";
chr12	StringTie	exon	100156047	100157058	1000	-	.	gene_id "MSTRG.44575"; transcript_id "MSTRG.44575.163"; exon_number "1";
chr12	StringTie	exon	100157165	100157445	1000	-	.	gene_id "MSTRG.44575"; transcript_id "MSTRG.44575.163"; exon_number "2";
chr12	StringTie	exon	100157528	100157739	1000	-	.	gene_id "MSTRG.44575"; transcript_id "MSTRG.44575.163"; exon_number "3";
chr12	StringTie	exon	100157997	100158077	1000	-	.	gene_id "MSTRG.44575"; transcript_id "MSTRG.44575.163"; exon_number "4";
chr12	StringTie	exon	100158798	100158873	1000	-	.	gene_id "MSTRG.44575"; transcript_id "MSTRG.44575.163"; exon_number "5";
chr12	StringTie	exon	100158958	100159203	1000	-	.	gene_id "MSTRG.44575"; transcript_id "MSTRG.44575.163"; exon_number "6";
chr12	StringTie	exon	100159422	100159968	1000	-	.	gene_id "MSTRG.44575"; transcript_id "MSTRG.44575.163"; exon_number "7";
chr12	StringTie	exon	100161602	100166140	1000	-	.	gene_id "MSTRG.44575"; transcript_id "MSTRG.44575.163"; exon_number "8";
chr12	StringTie	exon	100166331	100166636	1000	-	.	gene_id "MSTRG.44575"; transcript_id "MSTRG.44575.163"; exon_number "9";
chr12	StringTie	exon	100167070	100167141	1000	-	.	gene_id "MSTRG.44575"; transcript_id "MSTRG.44575.163"; exon_number "10";
chr12	StringTie	exon	100167336	100167443	1000	-	.	gene_id "MSTRG.44575"; transcript_id "MSTRG.44575.163"; exon_number "11";
chr12	StringTie	exon	100167550	100167639	1000	-	.	gene_id "MSTRG.44575"; transcript_id "MSTRG.44575.163"; exon_number "12";
chr12	StringTie	exon	100168452	100168633	1000	-	.	gene_id "MSTRG.44575"; transcript_id "MSTRG.44575.163"; exon_number "13";
chr12	StringTie	exon	100168924	100169199	1000	-	.	gene_id "MSTRG.44575"; transcript_id "MSTRG.44575.163"; exon_number "14";
chr12	StringTie	exon	100170565	100170667	1000	-	.	gene_id "MSTRG.44575"; transcript_id "MSTRG.44575.163"; exon_number "15";
chr12	StringTie	exon	100170937	100170987	1000	-	.	gene_id "MSTRG.44575"; transcript_id "MSTRG.44575.163"; exon_number "16";
chr12	StringTie	exon	100173112	100173684	1000	-	.	gene_id "MSTRG.44575"; transcript_id "MSTRG.44575.163"; exon_number "17";
chr12	StringTie	exon	100177043	100177120	1000	-	.	gene_id "MSTRG.44575"; transcript_id "MSTRG.44575.163"; exon_number "18";
chr12	StringTie	exon	100180553	100180716	1000	-	.	gene_id "MSTRG.44575"; transcript_id "MSTRG.44575.163"; exon_number "19";
chr12	StringTie	exon	100198844	100198972	1000	-	.	gene_id "MSTRG.44575"; transcript_id "MSTRG.44575.163"; exon_number "20";
chr12	StringTie	exon	100199553	100199746	1000	-	.	gene_id "MSTRG.44575"; transcript_id "MSTRG.44575.163"; exon_number "21";
chr12	StringTie	transcript	100156052	100199827	1000	-	.	gene_id "MSTRG.44575"; transcript_id "MSTRG.44575.164";
chr12	StringTie	exon	100156052	100157058	1000	-	.	gene_id "MSTRG.44575"; transcript_id "MSTRG.44575.164"; exon_number "1";
chr12	StringTie	exon	100157165	100157445	1000	-	.	gene_id "MSTRG.44575"; transcript_id "MSTRG.44575.164"; exon_number "2";
chr12	StringTie	exon	100157528	100157739	1000	-	.	gene_id "MSTRG.44575"; transcript_id "MSTRG.44575.164"; exon_number "3";
chr12	StringTie	exon	100157997	100158077	1000	-	.	gene_id "MSTRG.44575"; transcript_id "MSTRG.44575.164"; exon_number "4";
chr12	StringTie	exon	100158798	100158873	1000	-	.	gene_id "MSTRG.44575"; transcript_id "MSTRG.44575.164"; exon_number "5";
chr12	StringTie	exon	100158958	100159203	1000	-	.	gene_id "MSTRG.44575"; transcript_id "MSTRG.44575.164"; exon_number "6";
chr12	StringTie	exon	100159772	100166140	1000	-	.	gene_id "MSTRG.44575"; transcript_id "MSTRG.44575.164"; exon_number "7";
chr12	StringTie	exon	100166331	100166633	1000	-	.	gene_id "MSTRG.44575"; transcript_id "MSTRG.44575.164"; exon_number "8";
chr12	StringTie	exon	100167070	100167141	1000	-	.	gene_id "MSTRG.44575"; transcript_id "MSTRG.44575.164"; exon_number "9";
chr12	StringTie	exon	100167336	100167443	1000	-	.	gene_id "MSTRG.44575"; transcript_id "MSTRG.44575.164"; exon_number "10";
chr12	StringTie	exon	100167550	100167639	1000	-	.	gene_id "MSTRG.44575"; transcript_id "MSTRG.44575.164"; exon_number "11";
chr12	StringTie	exon	100168452	100168633	1000	-	.	gene_id "MSTRG.44575"; transcript_id "MSTRG.44575.164"; exon_number "12";
chr12	StringTie	exon	100168924	100169199	1000	-	.	gene_id "MSTRG.44575"; transcript_id "MSTRG.44575.164"; exon_number "13";
chr12	StringTie	exon	100170565	100170667	1000	-	.	gene_id "MSTRG.44575"; transcript_id "MSTRG.44575.164"; exon_number "14";
chr12	StringTie	exon	100170937	100170987	1000	-	.	gene_id "MSTRG.44575"; transcript_id "MSTRG.44575.164"; exon_number "15";
chr12	StringTie	exon	100173112	100173684	1000	-	.	gene_id "MSTRG.44575"; transcript_id "MSTRG.44575.164"; exon_number "16";
chr12	StringTie	exon	100177043	100177120	1000	-	.	gene_id "MSTRG.44575"; transcript_id "MSTRG.44575.164"; exon_number "17";
chr12	StringTie	exon	100180553	100180716	1000	-	.	gene_id "MSTRG.44575"; transcript_id "MSTRG.44575.164"; exon_number "18";
chr12	StringTie	exon	100198844	100198972	1000	-	.	gene_id "MSTRG.44575"; transcript_id "MSTRG.44575.164"; exon_number "19";
chr12	StringTie	exon	100199553	100199827	1000	-	.	gene_id "MSTRG.44575"; transcript_id "MSTRG.44575.164"; exon_number "20";
chr12	StringTie	transcript	100156057	100199807	1000	-	.	gene_id "MSTRG.44575"; transcript_id "MSTRG.44575.165";
chr12	StringTie	exon	100156057	100157058	1000	-	.	gene_id "MSTRG.44575"; transcript_id "MSTRG.44575.165"; exon_number "1";
chr12	StringTie	exon	100157165	100157256	1000	-	.	gene_id "MSTRG.44575"; transcript_id "MSTRG.44575.165"; exon_number "2";
chr12	StringTie	exon	100157528	100157739	1000	-	.	gene_id "MSTRG.44575"; transcript_id "MSTRG.44575.165"; exon_number "3";
chr12	StringTie	exon	100157997	100158077	1000	-	.	gene_id "MSTRG.44575"; transcript_id "MSTRG.44575.165"; exon_number "4";
chr12	StringTie	exon	100158798	100158873	1000	-	.	gene_id "MSTRG.44575"; transcript_id "MSTRG.44575.165"; exon_number "5";
chr12	StringTie	exon	100158958	100159968	1000	-	.	gene_id "MSTRG.44575"; transcript_id "MSTRG.44575.165"; exon_number "6";
chr12	StringTie	exon	100161602	100166140	1000	-	.	gene_id "MSTRG.44575"; transcript_id "MSTRG.44575.165"; exon_number "7";
chr12	StringTie	exon	100166331	100166633	1000	-	.	gene_id "MSTRG.44575"; transcript_id "MSTRG.44575.165"; exon_number "8";
chr12	StringTie	exon	100167336	100167443	1000	-	.	gene_id "MSTRG.44575"; transcript_id "MSTRG.44575.165"; exon_number "9";
chr12	StringTie	exon	100167550	100167639	1000	-	.	gene_id "MSTRG.44575"; transcript_id "MSTRG.44575.165"; exon_number "10";
chr12	StringTie	exon	100168452	100168633	1000	-	.	gene_id "MSTRG.44575"; transcript_id "MSTRG.44575.165"; exon_number "11";
chr12	StringTie	exon	100168924	100169199	1000	-	.	gene_id "MSTRG.44575"; transcript_id "MSTRG.44575.165"; exon_number "12";
chr12	StringTie	exon	100170565	100170667	1000	-	.	gene_id "MSTRG.44575"; transcript_id "MSTRG.44575.165"; exon_number "13";
chr12	StringTie	exon	100170937	100170987	1000	-	.	gene_id "MSTRG.44575"; transcript_id "MSTRG.44575.165"; exon_number "14";
chr12	StringTie	exon	100173112	100173684	1000	-	.	gene_id "MSTRG.44575"; transcript_id "MSTRG.44575.165"; exon_number "15";
chr12	StringTie	exon	100177043	100177120	1000	-	.	gene_id "MSTRG.44575"; transcript_id "MSTRG.44575.165"; exon_number "16";
chr12	StringTie	exon	100180553	100180716	1000	-	.	gene_id "MSTRG.44575"; transcript_id "MSTRG.44575.165"; exon_number "17";
chr12	StringTie	exon	100199553	100199807	1000	-	.	gene_id "MSTRG.44575"; transcript_id "MSTRG.44575.165"; exon_number "18";
chr12	StringTie	transcript	100156058	100199824	1000	-	.	gene_id "MSTRG.44575"; transcript_id "MSTRG.44575.166";
chr12	StringTie	exon	100156058	100157058	1000	-	.	gene_id "MSTRG.44575"; transcript_id "MSTRG.44575.166"; exon_number "1";
chr12	StringTie	exon	100157165	100157256	1000	-	.	gene_id "MSTRG.44575"; transcript_id "MSTRG.44575.166"; exon_number "2";
chr12	StringTie	exon	100157528	100157739	1000	-	.	gene_id "MSTRG.44575"; transcript_id "MSTRG.44575.166"; exon_number "3";
chr12	StringTie	exon	100157997	100158077	1000	-	.	gene_id "MSTRG.44575"; transcript_id "MSTRG.44575.166"; exon_number "4";
chr12	StringTie	exon	100158679	100158873	1000	-	.	gene_id "MSTRG.44575"; transcript_id "MSTRG.44575.166"; exon_number "5";
chr12	StringTie	exon	100158958	100159968	1000	-	.	gene_id "MSTRG.44575"; transcript_id "MSTRG.44575.166"; exon_number "6";
chr12	StringTie	exon	100161602	100161869	1000	-	.	gene_id "MSTRG.44575"; transcript_id "MSTRG.44575.166"; exon_number "7";
chr12	StringTie	exon	100164898	100166140	1000	-	.	gene_id "MSTRG.44575"; transcript_id "MSTRG.44575.166"; exon_number "8";
chr12	StringTie	exon	100166331	100166636	1000	-	.	gene_id "MSTRG.44575"; transcript_id "MSTRG.44575.166"; exon_number "9";
chr12	StringTie	exon	100167070	100167141	1000	-	.	gene_id "MSTRG.44575"; transcript_id "MSTRG.44575.166"; exon_number "10";
chr12	StringTie	exon	100167336	100167443	1000	-	.	gene_id "MSTRG.44575"; transcript_id "MSTRG.44575.166"; exon_number "11";
chr12	StringTie	exon	100167550	100167639	1000	-	.	gene_id "MSTRG.44575"; transcript_id "MSTRG.44575.166"; exon_number "12";
chr12	StringTie	exon	100168452	100168633	1000	-	.	gene_id "MSTRG.44575"; transcript_id "MSTRG.44575.166"; exon_number "13";
chr12	StringTie	exon	100168924	100169199	1000	-	.	gene_id "MSTRG.44575"; transcript_id "MSTRG.44575.166"; exon_number "14";
chr12	StringTie	exon	100170565	100170667	1000	-	.	gene_id "MSTRG.44575"; transcript_id "MSTRG.44575.166"; exon_number "15";
chr12	StringTie	exon	100170937	100170987	1000	-	.	gene_id "MSTRG.44575"; transcript_id "MSTRG.44575.166"; exon_number "16";
chr12	StringTie	exon	100173112	100173684	1000	-	.	gene_id "MSTRG.44575"; transcript_id "MSTRG.44575.166"; exon_number "17";
chr12	StringTie	exon	100177043	100177120	1000	-	.	gene_id "MSTRG.44575"; transcript_id "MSTRG.44575.166"; exon_number "18";
chr12	StringTie	exon	100180553	100180716	1000	-	.	gene_id "MSTRG.44575"; transcript_id "MSTRG.44575.166"; exon_number "19";
chr12	StringTie	exon	100195582	100195673	1000	-	.	gene_id "MSTRG.44575"; transcript_id "MSTRG.44575.166"; exon_number "20";
chr12	StringTie	exon	100196872	100196979	1000	-	.	gene_id "MSTRG.44575"; transcript_id "MSTRG.44575.166"; exon_number "21";
chr12	StringTie	exon	100198844	100198972	1000	-	.	gene_id "MSTRG.44575"; transcript_id "MSTRG.44575.166"; exon_number "22";
chr12	StringTie	exon	100199520	100199824	1000	-	.	gene_id "MSTRG.44575"; transcript_id "MSTRG.44575.166"; exon_number "23";
chr12	StringTie	transcript	100156082	100199578	1000	-	.	gene_id "MSTRG.44575"; transcript_id "MSTRG.44575.167";
chr12	StringTie	exon	100156082	100157058	1000	-	.	gene_id "MSTRG.44575"; transcript_id "MSTRG.44575.167"; exon_number "1";
chr12	StringTie	exon	100157165	100157256	1000	-	.	gene_id "MSTRG.44575"; transcript_id "MSTRG.44575.167"; exon_number "2";
chr12	StringTie	exon	100157528	100157739	1000	-	.	gene_id "MSTRG.44575"; transcript_id "MSTRG.44575.167"; exon_number "3";
chr12	StringTie	exon	100157997	100158077	1000	-	.	gene_id "MSTRG.44575"; transcript_id "MSTRG.44575.167"; exon_number "4";
chr12	StringTie	exon	100158798	100158873	1000	-	.	gene_id "MSTRG.44575"; transcript_id "MSTRG.44575.167"; exon_number "5";
chr12	StringTie	exon	100158958	100166140	1000	-	.	gene_id "MSTRG.44575"; transcript_id "MSTRG.44575.167"; exon_number "6";
chr12	StringTie	exon	100166331	100166633	1000	-	.	gene_id "MSTRG.44575"; transcript_id "MSTRG.44575.167"; exon_number "7";
chr12	StringTie	exon	100167054	100167141	1000	-	.	gene_id "MSTRG.44575"; transcript_id "MSTRG.44575.167"; exon_number "8";
chr12	StringTie	exon	100167336	100167443	1000	-	.	gene_id "MSTRG.44575"; transcript_id "MSTRG.44575.167"; exon_number "9";
chr12	StringTie	exon	100167550	100167639	1000	-	.	gene_id "MSTRG.44575"; transcript_id "MSTRG.44575.167"; exon_number "10";
chr12	StringTie	exon	100168452	100168633	1000	-	.	gene_id "MSTRG.44575"; transcript_id "MSTRG.44575.167"; exon_number "11";
chr12	StringTie	exon	100168924	100169199	1000	-	.	gene_id "MSTRG.44575"; transcript_id "MSTRG.44575.167"; exon_number "12";
chr12	StringTie	exon	100170565	100170667	1000	-	.	gene_id "MSTRG.44575"; transcript_id "MSTRG.44575.167"; exon_number "13";
chr12	StringTie	exon	100170937	100170987	1000	-	.	gene_id "MSTRG.44575"; transcript_id "MSTRG.44575.167"; exon_number "14";
chr12	StringTie	exon	100173112	100173684	1000	-	.	gene_id "MSTRG.44575"; transcript_id "MSTRG.44575.167"; exon_number "15";
chr12	StringTie	exon	100177043	100177120	1000	-	.	gene_id "MSTRG.44575"; transcript_id "MSTRG.44575.167"; exon_number "16";
chr12	StringTie	exon	100180553	100180716	1000	-	.	gene_id "MSTRG.44575"; transcript_id "MSTRG.44575.167"; exon_number "17";
chr12	StringTie	exon	100195582	100195673	1000	-	.	gene_id "MSTRG.44575"; transcript_id "MSTRG.44575.167"; exon_number "18";
chr12	StringTie	exon	100196872	100196979	1000	-	.	gene_id "MSTRG.44575"; transcript_id "MSTRG.44575.167"; exon_number "19";
chr12	StringTie	exon	100198844	100198972	1000	-	.	gene_id "MSTRG.44575"; transcript_id "MSTRG.44575.167"; exon_number "20";
chr12	StringTie	exon	100199520	100199578	1000	-	.	gene_id "MSTRG.44575"; transcript_id "MSTRG.44575.167"; exon_number "21";
chr12	StringTie	transcript	100156085	100199823	1000	-	.	gene_id "MSTRG.44575"; transcript_id "MSTRG.44575.168";
chr12	StringTie	exon	100156085	100157058	1000	-	.	gene_id "MSTRG.44575"; transcript_id "MSTRG.44575.168"; exon_number "1";
chr12	StringTie	exon	100157165	100157256	1000	-	.	gene_id "MSTRG.44575"; transcript_id "MSTRG.44575.168"; exon_number "2";
chr12	StringTie	exon	100157528	100157739	1000	-	.	gene_id "MSTRG.44575"; transcript_id "MSTRG.44575.168"; exon_number "3";
chr12	StringTie	exon	100157997	100158077	1000	-	.	gene_id "MSTRG.44575"; transcript_id "MSTRG.44575.168"; exon_number "4";
chr12	StringTie	exon	100158798	100158873	1000	-	.	gene_id "MSTRG.44575"; transcript_id "MSTRG.44575.168"; exon_number "5";
chr12	StringTie	exon	100158958	100159203	1000	-	.	gene_id "MSTRG.44575"; transcript_id "MSTRG.44575.168"; exon_number "6";
chr12	StringTie	exon	100159772	100166140	1000	-	.	gene_id "MSTRG.44575"; transcript_id "MSTRG.44575.168"; exon_number "7";
chr12	StringTie	exon	100166331	100166633	1000	-	.	gene_id "MSTRG.44575"; transcript_id "MSTRG.44575.168"; exon_number "8";
chr12	StringTie	exon	100167054	100167141	1000	-	.	gene_id "MSTRG.44575"; transcript_id "MSTRG.44575.168"; exon_number "9";
chr12	StringTie	exon	100167336	100167443	1000	-	.	gene_id "MSTRG.44575"; transcript_id "MSTRG.44575.168"; exon_number "10";
chr12	StringTie	exon	100167550	100167639	1000	-	.	gene_id "MSTRG.44575"; transcript_id "MSTRG.44575.168"; exon_number "11";
chr12	StringTie	exon	100168452	100168633	1000	-	.	gene_id "MSTRG.44575"; transcript_id "MSTRG.44575.168"; exon_number "12";
chr12	StringTie	exon	100168924	100169199	1000	-	.	gene_id "MSTRG.44575"; transcript_id "MSTRG.44575.168"; exon_number "13";
chr12	StringTie	exon	100170565	100170667	1000	-	.	gene_id "MSTRG.44575"; transcript_id "MSTRG.44575.168"; exon_number "14";
chr12	StringTie	exon	100170937	100170987	1000	-	.	gene_id "MSTRG.44575"; transcript_id "MSTRG.44575.168"; exon_number "15";
chr12	StringTie	exon	100173112	100173684	1000	-	.	gene_id "MSTRG.44575"; transcript_id "MSTRG.44575.168"; exon_number "16";
chr12	StringTie	exon	100177043	100177120	1000	-	.	gene_id "MSTRG.44575"; transcript_id "MSTRG.44575.168"; exon_number "17";
chr12	StringTie	exon	100180553	100180716	1000	-	.	gene_id "MSTRG.44575"; transcript_id "MSTRG.44575.168"; exon_number "18";
chr12	StringTie	exon	100195582	100195673	1000	-	.	gene_id "MSTRG.44575"; transcript_id "MSTRG.44575.168"; exon_number "19";
chr12	StringTie	exon	100196872	100196979	1000	-	.	gene_id "MSTRG.44575"; transcript_id "MSTRG.44575.168"; exon_number "20";
chr12	StringTie	exon	100198844	100198972	1000	-	.	gene_id "MSTRG.44575"; transcript_id "MSTRG.44575.168"; exon_number "21";
chr12	StringTie	exon	100199553	100199823	1000	-	.	gene_id "MSTRG.44575"; transcript_id "MSTRG.44575.168"; exon_number "22";
chr12	StringTie	transcript	100156087	100199867	1000	-	.	gene_id "MSTRG.44575"; transcript_id "MSTRG.44575.169";
chr12	StringTie	exon	100156087	100157058	1000	-	.	gene_id "MSTRG.44575"; transcript_id "MSTRG.44575.169"; exon_number "1";
chr12	StringTie	exon	100157165	100157256	1000	-	.	gene_id "MSTRG.44575"; transcript_id "MSTRG.44575.169"; exon_number "2";
chr12	StringTie	exon	100157528	100157739	1000	-	.	gene_id "MSTRG.44575"; transcript_id "MSTRG.44575.169"; exon_number "3";
chr12	StringTie	exon	100157997	100158077	1000	-	.	gene_id "MSTRG.44575"; transcript_id "MSTRG.44575.169"; exon_number "4";
chr12	StringTie	exon	100158798	100158873	1000	-	.	gene_id "MSTRG.44575"; transcript_id "MSTRG.44575.169"; exon_number "5";
chr12	StringTie	exon	100158958	100159203	1000	-	.	gene_id "MSTRG.44575"; transcript_id "MSTRG.44575.169"; exon_number "6";
chr12	StringTie	exon	100159772	100159968	1000	-	.	gene_id "MSTRG.44575"; transcript_id "MSTRG.44575.169"; exon_number "7";
chr12	StringTie	exon	100161602	100166140	1000	-	.	gene_id "MSTRG.44575"; transcript_id "MSTRG.44575.169"; exon_number "8";
chr12	StringTie	exon	100166331	100166636	1000	-	.	gene_id "MSTRG.44575"; transcript_id "MSTRG.44575.169"; exon_number "9";
chr12	StringTie	exon	100167336	100167443	1000	-	.	gene_id "MSTRG.44575"; transcript_id "MSTRG.44575.169"; exon_number "10";
chr12	StringTie	exon	100167550	100167639	1000	-	.	gene_id "MSTRG.44575"; transcript_id "MSTRG.44575.169"; exon_number "11";
chr12	StringTie	exon	100168452	100168633	1000	-	.	gene_id "MSTRG.44575"; transcript_id "MSTRG.44575.169"; exon_number "12";
chr12	StringTie	exon	100168924	100169199	1000	-	.	gene_id "MSTRG.44575"; transcript_id "MSTRG.44575.169"; exon_number "13";
chr12	StringTie	exon	100170565	100170667	1000	-	.	gene_id "MSTRG.44575"; transcript_id "MSTRG.44575.169"; exon_number "14";
chr12	StringTie	exon	100170937	100170987	1000	-	.	gene_id "MSTRG.44575"; transcript_id "MSTRG.44575.169"; exon_number "15";
chr12	StringTie	exon	100173112	100173684	1000	-	.	gene_id "MSTRG.44575"; transcript_id "MSTRG.44575.169"; exon_number "16";
chr12	StringTie	exon	100177043	100177120	1000	-	.	gene_id "MSTRG.44575"; transcript_id "MSTRG.44575.169"; exon_number "17";
chr12	StringTie	exon	100180553	100180716	1000	-	.	gene_id "MSTRG.44575"; transcript_id "MSTRG.44575.169"; exon_number "18";
chr12	StringTie	exon	100198844	100198972	1000	-	.	gene_id "MSTRG.44575"; transcript_id "MSTRG.44575.169"; exon_number "19";
chr12	StringTie	exon	100199553	100199867	1000	-	.	gene_id "MSTRG.44575"; transcript_id "MSTRG.44575.169"; exon_number "20";
chr12	StringTie	transcript	100032318	100142868	1000	-	.	gene_id "MSTRG.44575"; transcript_id "MSTRG.44575.17";
chr12	StringTie	exon	100032318	100037755	1000	-	.	gene_id "MSTRG.44575"; transcript_id "MSTRG.44575.17"; exon_number "1";
chr12	StringTie	exon	100039596	100039789	1000	-	.	gene_id "MSTRG.44575"; transcript_id "MSTRG.44575.17"; exon_number "2";
chr12	StringTie	exon	100047530	100047638	1000	-	.	gene_id "MSTRG.44575"; transcript_id "MSTRG.44575.17"; exon_number "3";
chr12	StringTie	exon	100047943	100048196	1000	-	.	gene_id "MSTRG.44575"; transcript_id "MSTRG.44575.17"; exon_number "4";
chr12	StringTie	exon	100050168	100050318	1000	-	.	gene_id "MSTRG.44575"; transcript_id "MSTRG.44575.17"; exon_number "5";
chr12	StringTie	exon	100051079	100051221	1000	-	.	gene_id "MSTRG.44575"; transcript_id "MSTRG.44575.17"; exon_number "6";
chr12	StringTie	exon	100057571	100057746	1000	-	.	gene_id "MSTRG.44575"; transcript_id "MSTRG.44575.17"; exon_number "7";
chr12	StringTie	exon	100058029	100059533	1000	-	.	gene_id "MSTRG.44575"; transcript_id "MSTRG.44575.17"; exon_number "8";
chr12	StringTie	exon	100059850	100060043	1000	-	.	gene_id "MSTRG.44575"; transcript_id "MSTRG.44575.17"; exon_number "9";
chr12	StringTie	exon	100072672	100072813	1000	-	.	gene_id "MSTRG.44575"; transcript_id "MSTRG.44575.17"; exon_number "10";
chr12	StringTie	exon	100083016	100083134	1000	-	.	gene_id "MSTRG.44575"; transcript_id "MSTRG.44575.17"; exon_number "11";
chr12	StringTie	exon	100084476	100084658	1000	-	.	gene_id "MSTRG.44575"; transcript_id "MSTRG.44575.17"; exon_number "12";
chr12	StringTie	exon	100086275	100086358	1000	-	.	gene_id "MSTRG.44575"; transcript_id "MSTRG.44575.17"; exon_number "13";
chr12	StringTie	exon	100088915	100089095	1000	-	.	gene_id "MSTRG.44575"; transcript_id "MSTRG.44575.17"; exon_number "14";
chr12	StringTie	exon	100095667	100095837	1000	-	.	gene_id "MSTRG.44575"; transcript_id "MSTRG.44575.17"; exon_number "15";
chr12	StringTie	exon	100097365	100097505	1000	-	.	gene_id "MSTRG.44575"; transcript_id "MSTRG.44575.17"; exon_number "16";
chr12	StringTie	exon	100098352	100098482	1000	-	.	gene_id "MSTRG.44575"; transcript_id "MSTRG.44575.17"; exon_number "17";
chr12	StringTie	exon	100102766	100102857	1000	-	.	gene_id "MSTRG.44575"; transcript_id "MSTRG.44575.17"; exon_number "18";
chr12	StringTie	exon	100103913	100103951	1000	-	.	gene_id "MSTRG.44575"; transcript_id "MSTRG.44575.17"; exon_number "19";
chr12	StringTie	exon	100108386	100108548	1000	-	.	gene_id "MSTRG.44575"; transcript_id "MSTRG.44575.17"; exon_number "20";
chr12	StringTie	exon	100128580	100128725	1000	-	.	gene_id "MSTRG.44575"; transcript_id "MSTRG.44575.17"; exon_number "21";
chr12	StringTie	exon	100142592	100142868	1000	-	.	gene_id "MSTRG.44575"; transcript_id "MSTRG.44575.17"; exon_number "22";
chr12	StringTie	transcript	100156087	100199782	1000	-	.	gene_id "MSTRG.44575"; transcript_id "MSTRG.44575.170";
chr12	StringTie	exon	100156087	100157058	1000	-	.	gene_id "MSTRG.44575"; transcript_id "MSTRG.44575.170"; exon_number "1";
chr12	StringTie	exon	100157165	100157256	1000	-	.	gene_id "MSTRG.44575"; transcript_id "MSTRG.44575.170"; exon_number "2";
chr12	StringTie	exon	100157528	100157739	1000	-	.	gene_id "MSTRG.44575"; transcript_id "MSTRG.44575.170"; exon_number "3";
chr12	StringTie	exon	100157997	100158077	1000	-	.	gene_id "MSTRG.44575"; transcript_id "MSTRG.44575.170"; exon_number "4";
chr12	StringTie	exon	100158798	100158873	1000	-	.	gene_id "MSTRG.44575"; transcript_id "MSTRG.44575.170"; exon_number "5";
chr12	StringTie	exon	100158958	100159203	1000	-	.	gene_id "MSTRG.44575"; transcript_id "MSTRG.44575.170"; exon_number "6";
chr12	StringTie	exon	100159772	100159968	1000	-	.	gene_id "MSTRG.44575"; transcript_id "MSTRG.44575.170"; exon_number "7";
chr12	StringTie	exon	100161602	100166633	1000	-	.	gene_id "MSTRG.44575"; transcript_id "MSTRG.44575.170"; exon_number "8";
chr12	StringTie	exon	100167070	100167141	1000	-	.	gene_id "MSTRG.44575"; transcript_id "MSTRG.44575.170"; exon_number "9";
chr12	StringTie	exon	100167336	100167443	1000	-	.	gene_id "MSTRG.44575"; transcript_id "MSTRG.44575.170"; exon_number "10";
chr12	StringTie	exon	100167550	100167639	1000	-	.	gene_id "MSTRG.44575"; transcript_id "MSTRG.44575.170"; exon_number "11";
chr12	StringTie	exon	100168924	100169199	1000	-	.	gene_id "MSTRG.44575"; transcript_id "MSTRG.44575.170"; exon_number "12";
chr12	StringTie	exon	100170565	100170667	1000	-	.	gene_id "MSTRG.44575"; transcript_id "MSTRG.44575.170"; exon_number "13";
chr12	StringTie	exon	100170937	100170987	1000	-	.	gene_id "MSTRG.44575"; transcript_id "MSTRG.44575.170"; exon_number "14";
chr12	StringTie	exon	100173112	100173684	1000	-	.	gene_id "MSTRG.44575"; transcript_id "MSTRG.44575.170"; exon_number "15";
chr12	StringTie	exon	100177043	100177120	1000	-	.	gene_id "MSTRG.44575"; transcript_id "MSTRG.44575.170"; exon_number "16";
chr12	StringTie	exon	100180553	100180716	1000	-	.	gene_id "MSTRG.44575"; transcript_id "MSTRG.44575.170"; exon_number "17";
chr12	StringTie	exon	100195582	100195673	1000	-	.	gene_id "MSTRG.44575"; transcript_id "MSTRG.44575.170"; exon_number "18";
chr12	StringTie	exon	100198844	100198972	1000	-	.	gene_id "MSTRG.44575"; transcript_id "MSTRG.44575.170"; exon_number "19";
chr12	StringTie	exon	100199553	100199782	1000	-	.	gene_id "MSTRG.44575"; transcript_id "MSTRG.44575.170"; exon_number "20";
chr12	StringTie	transcript	100156095	100199841	1000	-	.	gene_id "MSTRG.44575"; transcript_id "MSTRG.44575.171";
chr12	StringTie	exon	100156095	100157058	1000	-	.	gene_id "MSTRG.44575"; transcript_id "MSTRG.44575.171"; exon_number "1";
chr12	StringTie	exon	100157165	100157445	1000	-	.	gene_id "MSTRG.44575"; transcript_id "MSTRG.44575.171"; exon_number "2";
chr12	StringTie	exon	100157528	100157739	1000	-	.	gene_id "MSTRG.44575"; transcript_id "MSTRG.44575.171"; exon_number "3";
chr12	StringTie	exon	100157997	100158077	1000	-	.	gene_id "MSTRG.44575"; transcript_id "MSTRG.44575.171"; exon_number "4";
chr12	StringTie	exon	100158798	100158873	1000	-	.	gene_id "MSTRG.44575"; transcript_id "MSTRG.44575.171"; exon_number "5";
chr12	StringTie	exon	100158958	100159203	1000	-	.	gene_id "MSTRG.44575"; transcript_id "MSTRG.44575.171"; exon_number "6";
chr12	StringTie	exon	100159558	100159606	1000	-	.	gene_id "MSTRG.44575"; transcript_id "MSTRG.44575.171"; exon_number "7";
chr12	StringTie	exon	100159772	100159968	1000	-	.	gene_id "MSTRG.44575"; transcript_id "MSTRG.44575.171"; exon_number "8";
chr12	StringTie	exon	100161602	100166140	1000	-	.	gene_id "MSTRG.44575"; transcript_id "MSTRG.44575.171"; exon_number "9";
chr12	StringTie	exon	100166331	100166636	1000	-	.	gene_id "MSTRG.44575"; transcript_id "MSTRG.44575.171"; exon_number "10";
chr12	StringTie	exon	100167070	100167141	1000	-	.	gene_id "MSTRG.44575"; transcript_id "MSTRG.44575.171"; exon_number "11";
chr12	StringTie	exon	100167336	100167443	1000	-	.	gene_id "MSTRG.44575"; transcript_id "MSTRG.44575.171"; exon_number "12";
chr12	StringTie	exon	100167550	100167639	1000	-	.	gene_id "MSTRG.44575"; transcript_id "MSTRG.44575.171"; exon_number "13";
chr12	StringTie	exon	100168452	100168633	1000	-	.	gene_id "MSTRG.44575"; transcript_id "MSTRG.44575.171"; exon_number "14";
chr12	StringTie	exon	100168924	100169199	1000	-	.	gene_id "MSTRG.44575"; transcript_id "MSTRG.44575.171"; exon_number "15";
chr12	StringTie	exon	100170565	100170667	1000	-	.	gene_id "MSTRG.44575"; transcript_id "MSTRG.44575.171"; exon_number "16";
chr12	StringTie	exon	100170937	100170987	1000	-	.	gene_id "MSTRG.44575"; transcript_id "MSTRG.44575.171"; exon_number "17";
chr12	StringTie	exon	100173112	100173343	1000	-	.	gene_id "MSTRG.44575"; transcript_id "MSTRG.44575.171"; exon_number "18";
chr12	StringTie	exon	100173657	100173684	1000	-	.	gene_id "MSTRG.44575"; transcript_id "MSTRG.44575.171"; exon_number "19";
chr12	StringTie	exon	100177043	100177120	1000	-	.	gene_id "MSTRG.44575"; transcript_id "MSTRG.44575.171"; exon_number "20";
chr12	StringTie	exon	100180553	100180716	1000	-	.	gene_id "MSTRG.44575"; transcript_id "MSTRG.44575.171"; exon_number "21";
chr12	StringTie	exon	100198844	100198972	1000	-	.	gene_id "MSTRG.44575"; transcript_id "MSTRG.44575.171"; exon_number "22";
chr12	StringTie	exon	100199520	100199841	1000	-	.	gene_id "MSTRG.44575"; transcript_id "MSTRG.44575.171"; exon_number "23";
chr12	StringTie	transcript	100156098	100199717	1000	-	.	gene_id "MSTRG.44575"; transcript_id "MSTRG.44575.172";
chr12	StringTie	exon	100156098	100157052	1000	-	.	gene_id "MSTRG.44575"; transcript_id "MSTRG.44575.172"; exon_number "1";
chr12	StringTie	exon	100157165	100157445	1000	-	.	gene_id "MSTRG.44575"; transcript_id "MSTRG.44575.172"; exon_number "2";
chr12	StringTie	exon	100157528	100157739	1000	-	.	gene_id "MSTRG.44575"; transcript_id "MSTRG.44575.172"; exon_number "3";
chr12	StringTie	exon	100157997	100158077	1000	-	.	gene_id "MSTRG.44575"; transcript_id "MSTRG.44575.172"; exon_number "4";
chr12	StringTie	exon	100158798	100158873	1000	-	.	gene_id "MSTRG.44575"; transcript_id "MSTRG.44575.172"; exon_number "5";
chr12	StringTie	exon	100158958	100166140	1000	-	.	gene_id "MSTRG.44575"; transcript_id "MSTRG.44575.172"; exon_number "6";
chr12	StringTie	exon	100166331	100166633	1000	-	.	gene_id "MSTRG.44575"; transcript_id "MSTRG.44575.172"; exon_number "7";
chr12	StringTie	exon	100167070	100167141	1000	-	.	gene_id "MSTRG.44575"; transcript_id "MSTRG.44575.172"; exon_number "8";
chr12	StringTie	exon	100167336	100167443	1000	-	.	gene_id "MSTRG.44575"; transcript_id "MSTRG.44575.172"; exon_number "9";
chr12	StringTie	exon	100167550	100167639	1000	-	.	gene_id "MSTRG.44575"; transcript_id "MSTRG.44575.172"; exon_number "10";
chr12	StringTie	exon	100168452	100168633	1000	-	.	gene_id "MSTRG.44575"; transcript_id "MSTRG.44575.172"; exon_number "11";
chr12	StringTie	exon	100168924	100169199	1000	-	.	gene_id "MSTRG.44575"; transcript_id "MSTRG.44575.172"; exon_number "12";
chr12	StringTie	exon	100170565	100170667	1000	-	.	gene_id "MSTRG.44575"; transcript_id "MSTRG.44575.172"; exon_number "13";
chr12	StringTie	exon	100170937	100170987	1000	-	.	gene_id "MSTRG.44575"; transcript_id "MSTRG.44575.172"; exon_number "14";
chr12	StringTie	exon	100173112	100173684	1000	-	.	gene_id "MSTRG.44575"; transcript_id "MSTRG.44575.172"; exon_number "15";
chr12	StringTie	exon	100177043	100177120	1000	-	.	gene_id "MSTRG.44575"; transcript_id "MSTRG.44575.172"; exon_number "16";
chr12	StringTie	exon	100180553	100180716	1000	-	.	gene_id "MSTRG.44575"; transcript_id "MSTRG.44575.172"; exon_number "17";
chr12	StringTie	exon	100198844	100198972	1000	-	.	gene_id "MSTRG.44575"; transcript_id "MSTRG.44575.172"; exon_number "18";
chr12	StringTie	exon	100199553	100199717	1000	-	.	gene_id "MSTRG.44575"; transcript_id "MSTRG.44575.172"; exon_number "19";
chr12	StringTie	transcript	100156107	100185135	1000	-	.	gene_id "MSTRG.44575"; transcript_id "MSTRG.44575.173";
chr12	StringTie	exon	100156107	100157058	1000	-	.	gene_id "MSTRG.44575"; transcript_id "MSTRG.44575.173"; exon_number "1";
chr12	StringTie	exon	100157165	100157256	1000	-	.	gene_id "MSTRG.44575"; transcript_id "MSTRG.44575.173"; exon_number "2";
chr12	StringTie	exon	100157528	100157739	1000	-	.	gene_id "MSTRG.44575"; transcript_id "MSTRG.44575.173"; exon_number "3";
chr12	StringTie	exon	100157997	100158077	1000	-	.	gene_id "MSTRG.44575"; transcript_id "MSTRG.44575.173"; exon_number "4";
chr12	StringTie	exon	100158798	100158873	1000	-	.	gene_id "MSTRG.44575"; transcript_id "MSTRG.44575.173"; exon_number "5";
chr12	StringTie	exon	100158958	100159203	1000	-	.	gene_id "MSTRG.44575"; transcript_id "MSTRG.44575.173"; exon_number "6";
chr12	StringTie	exon	100159772	100159968	1000	-	.	gene_id "MSTRG.44575"; transcript_id "MSTRG.44575.173"; exon_number "7";
chr12	StringTie	exon	100161602	100166140	1000	-	.	gene_id "MSTRG.44575"; transcript_id "MSTRG.44575.173"; exon_number "8";
chr12	StringTie	exon	100166331	100166633	1000	-	.	gene_id "MSTRG.44575"; transcript_id "MSTRG.44575.173"; exon_number "9";
chr12	StringTie	exon	100167070	100167141	1000	-	.	gene_id "MSTRG.44575"; transcript_id "MSTRG.44575.173"; exon_number "10";
chr12	StringTie	exon	100167336	100167443	1000	-	.	gene_id "MSTRG.44575"; transcript_id "MSTRG.44575.173"; exon_number "11";
chr12	StringTie	exon	100167550	100167639	1000	-	.	gene_id "MSTRG.44575"; transcript_id "MSTRG.44575.173"; exon_number "12";
chr12	StringTie	exon	100168452	100168633	1000	-	.	gene_id "MSTRG.44575"; transcript_id "MSTRG.44575.173"; exon_number "13";
chr12	StringTie	exon	100168924	100169199	1000	-	.	gene_id "MSTRG.44575"; transcript_id "MSTRG.44575.173"; exon_number "14";
chr12	StringTie	exon	100170565	100170667	1000	-	.	gene_id "MSTRG.44575"; transcript_id "MSTRG.44575.173"; exon_number "15";
chr12	StringTie	exon	100170937	100170987	1000	-	.	gene_id "MSTRG.44575"; transcript_id "MSTRG.44575.173"; exon_number "16";
chr12	StringTie	exon	100173112	100173684	1000	-	.	gene_id "MSTRG.44575"; transcript_id "MSTRG.44575.173"; exon_number "17";
chr12	StringTie	exon	100177043	100177120	1000	-	.	gene_id "MSTRG.44575"; transcript_id "MSTRG.44575.173"; exon_number "18";
chr12	StringTie	exon	100180553	100180716	1000	-	.	gene_id "MSTRG.44575"; transcript_id "MSTRG.44575.173"; exon_number "19";
chr12	StringTie	exon	100185116	100185135	1000	-	.	gene_id "MSTRG.44575"; transcript_id "MSTRG.44575.173"; exon_number "20";
chr12	StringTie	transcript	100156134	100200327	1000	-	.	gene_id "MSTRG.44575"; transcript_id "MSTRG.44575.174";
chr12	StringTie	exon	100156134	100157058	1000	-	.	gene_id "MSTRG.44575"; transcript_id "MSTRG.44575.174"; exon_number "1";
chr12	StringTie	exon	100157165	100157445	1000	-	.	gene_id "MSTRG.44575"; transcript_id "MSTRG.44575.174"; exon_number "2";
chr12	StringTie	exon	100157528	100157739	1000	-	.	gene_id "MSTRG.44575"; transcript_id "MSTRG.44575.174"; exon_number "3";
chr12	StringTie	exon	100157997	100158077	1000	-	.	gene_id "MSTRG.44575"; transcript_id "MSTRG.44575.174"; exon_number "4";
chr12	StringTie	exon	100158798	100158873	1000	-	.	gene_id "MSTRG.44575"; transcript_id "MSTRG.44575.174"; exon_number "5";
chr12	StringTie	exon	100158958	100159203	1000	-	.	gene_id "MSTRG.44575"; transcript_id "MSTRG.44575.174"; exon_number "6";
chr12	StringTie	exon	100159772	100159968	1000	-	.	gene_id "MSTRG.44575"; transcript_id "MSTRG.44575.174"; exon_number "7";
chr12	StringTie	exon	100161602	100166140	1000	-	.	gene_id "MSTRG.44575"; transcript_id "MSTRG.44575.174"; exon_number "8";
chr12	StringTie	exon	100166331	100166633	1000	-	.	gene_id "MSTRG.44575"; transcript_id "MSTRG.44575.174"; exon_number "9";
chr12	StringTie	exon	100167336	100167443	1000	-	.	gene_id "MSTRG.44575"; transcript_id "MSTRG.44575.174"; exon_number "10";
chr12	StringTie	exon	100167550	100167639	1000	-	.	gene_id "MSTRG.44575"; transcript_id "MSTRG.44575.174"; exon_number "11";
chr12	StringTie	exon	100168452	100168633	1000	-	.	gene_id "MSTRG.44575"; transcript_id "MSTRG.44575.174"; exon_number "12";
chr12	StringTie	exon	100168924	100169199	1000	-	.	gene_id "MSTRG.44575"; transcript_id "MSTRG.44575.174"; exon_number "13";
chr12	StringTie	exon	100170565	100170667	1000	-	.	gene_id "MSTRG.44575"; transcript_id "MSTRG.44575.174"; exon_number "14";
chr12	StringTie	exon	100170937	100170987	1000	-	.	gene_id "MSTRG.44575"; transcript_id "MSTRG.44575.174"; exon_number "15";
chr12	StringTie	exon	100173112	100173684	1000	-	.	gene_id "MSTRG.44575"; transcript_id "MSTRG.44575.174"; exon_number "16";
chr12	StringTie	exon	100177043	100177120	1000	-	.	gene_id "MSTRG.44575"; transcript_id "MSTRG.44575.174"; exon_number "17";
chr12	StringTie	exon	100180553	100180716	1000	-	.	gene_id "MSTRG.44575"; transcript_id "MSTRG.44575.174"; exon_number "18";
chr12	StringTie	exon	100200308	100200327	1000	-	.	gene_id "MSTRG.44575"; transcript_id "MSTRG.44575.174"; exon_number "19";
chr12	StringTie	transcript	100156165	100199804	1000	-	.	gene_id "MSTRG.44575"; transcript_id "MSTRG.44575.175";
chr12	StringTie	exon	100156165	100157058	1000	-	.	gene_id "MSTRG.44575"; transcript_id "MSTRG.44575.175"; exon_number "1";
chr12	StringTie	exon	100157165	100157445	1000	-	.	gene_id "MSTRG.44575"; transcript_id "MSTRG.44575.175"; exon_number "2";
chr12	StringTie	exon	100157528	100157739	1000	-	.	gene_id "MSTRG.44575"; transcript_id "MSTRG.44575.175"; exon_number "3";
chr12	StringTie	exon	100157997	100158077	1000	-	.	gene_id "MSTRG.44575"; transcript_id "MSTRG.44575.175"; exon_number "4";
chr12	StringTie	exon	100158798	100158873	1000	-	.	gene_id "MSTRG.44575"; transcript_id "MSTRG.44575.175"; exon_number "5";
chr12	StringTie	exon	100158958	100159203	1000	-	.	gene_id "MSTRG.44575"; transcript_id "MSTRG.44575.175"; exon_number "6";
chr12	StringTie	exon	100159772	100159968	1000	-	.	gene_id "MSTRG.44575"; transcript_id "MSTRG.44575.175"; exon_number "7";
chr12	StringTie	exon	100161602	100166140	1000	-	.	gene_id "MSTRG.44575"; transcript_id "MSTRG.44575.175"; exon_number "8";
chr12	StringTie	exon	100166331	100166633	1000	-	.	gene_id "MSTRG.44575"; transcript_id "MSTRG.44575.175"; exon_number "9";
chr12	StringTie	exon	100167070	100167141	1000	-	.	gene_id "MSTRG.44575"; transcript_id "MSTRG.44575.175"; exon_number "10";
chr12	StringTie	exon	100167336	100167443	1000	-	.	gene_id "MSTRG.44575"; transcript_id "MSTRG.44575.175"; exon_number "11";
chr12	StringTie	exon	100167550	100167639	1000	-	.	gene_id "MSTRG.44575"; transcript_id "MSTRG.44575.175"; exon_number "12";
chr12	StringTie	exon	100168452	100168633	1000	-	.	gene_id "MSTRG.44575"; transcript_id "MSTRG.44575.175"; exon_number "13";
chr12	StringTie	exon	100168924	100169199	1000	-	.	gene_id "MSTRG.44575"; transcript_id "MSTRG.44575.175"; exon_number "14";
chr12	StringTie	exon	100170565	100170667	1000	-	.	gene_id "MSTRG.44575"; transcript_id "MSTRG.44575.175"; exon_number "15";
chr12	StringTie	exon	100170937	100170987	1000	-	.	gene_id "MSTRG.44575"; transcript_id "MSTRG.44575.175"; exon_number "16";
chr12	StringTie	exon	100173112	100173684	1000	-	.	gene_id "MSTRG.44575"; transcript_id "MSTRG.44575.175"; exon_number "17";
chr12	StringTie	exon	100177043	100177120	1000	-	.	gene_id "MSTRG.44575"; transcript_id "MSTRG.44575.175"; exon_number "18";
chr12	StringTie	exon	100180553	100180716	1000	-	.	gene_id "MSTRG.44575"; transcript_id "MSTRG.44575.175"; exon_number "19";
chr12	StringTie	exon	100195582	100195673	1000	-	.	gene_id "MSTRG.44575"; transcript_id "MSTRG.44575.175"; exon_number "20";
chr12	StringTie	exon	100196872	100196974	1000	-	.	gene_id "MSTRG.44575"; transcript_id "MSTRG.44575.175"; exon_number "21";
chr12	StringTie	exon	100198844	100198972	1000	-	.	gene_id "MSTRG.44575"; transcript_id "MSTRG.44575.175"; exon_number "22";
chr12	StringTie	exon	100199553	100199804	1000	-	.	gene_id "MSTRG.44575"; transcript_id "MSTRG.44575.175"; exon_number "23";
chr12	StringTie	transcript	100156166	100199860	1000	-	.	gene_id "MSTRG.44575"; transcript_id "MSTRG.44575.176";
chr12	StringTie	exon	100156166	100157058	1000	-	.	gene_id "MSTRG.44575"; transcript_id "MSTRG.44575.176"; exon_number "1";
chr12	StringTie	exon	100157165	100157445	1000	-	.	gene_id "MSTRG.44575"; transcript_id "MSTRG.44575.176"; exon_number "2";
chr12	StringTie	exon	100157528	100157739	1000	-	.	gene_id "MSTRG.44575"; transcript_id "MSTRG.44575.176"; exon_number "3";
chr12	StringTie	exon	100157997	100158077	1000	-	.	gene_id "MSTRG.44575"; transcript_id "MSTRG.44575.176"; exon_number "4";
chr12	StringTie	exon	100158798	100158873	1000	-	.	gene_id "MSTRG.44575"; transcript_id "MSTRG.44575.176"; exon_number "5";
chr12	StringTie	exon	100158958	100159203	1000	-	.	gene_id "MSTRG.44575"; transcript_id "MSTRG.44575.176"; exon_number "6";
chr12	StringTie	exon	100159772	100159968	1000	-	.	gene_id "MSTRG.44575"; transcript_id "MSTRG.44575.176"; exon_number "7";
chr12	StringTie	exon	100161602	100161851	1000	-	.	gene_id "MSTRG.44575"; transcript_id "MSTRG.44575.176"; exon_number "8";
chr12	StringTie	exon	100164898	100166140	1000	-	.	gene_id "MSTRG.44575"; transcript_id "MSTRG.44575.176"; exon_number "9";
chr12	StringTie	exon	100166331	100166633	1000	-	.	gene_id "MSTRG.44575"; transcript_id "MSTRG.44575.176"; exon_number "10";
chr12	StringTie	exon	100167070	100167141	1000	-	.	gene_id "MSTRG.44575"; transcript_id "MSTRG.44575.176"; exon_number "11";
chr12	StringTie	exon	100167336	100167443	1000	-	.	gene_id "MSTRG.44575"; transcript_id "MSTRG.44575.176"; exon_number "12";
chr12	StringTie	exon	100167550	100167639	1000	-	.	gene_id "MSTRG.44575"; transcript_id "MSTRG.44575.176"; exon_number "13";
chr12	StringTie	exon	100168452	100168633	1000	-	.	gene_id "MSTRG.44575"; transcript_id "MSTRG.44575.176"; exon_number "14";
chr12	StringTie	exon	100168924	100169199	1000	-	.	gene_id "MSTRG.44575"; transcript_id "MSTRG.44575.176"; exon_number "15";
chr12	StringTie	exon	100170565	100170667	1000	-	.	gene_id "MSTRG.44575"; transcript_id "MSTRG.44575.176"; exon_number "16";
chr12	StringTie	exon	100170937	100170987	1000	-	.	gene_id "MSTRG.44575"; transcript_id "MSTRG.44575.176"; exon_number "17";
chr12	StringTie	exon	100173112	100173684	1000	-	.	gene_id "MSTRG.44575"; transcript_id "MSTRG.44575.176"; exon_number "18";
chr12	StringTie	exon	100177043	100177120	1000	-	.	gene_id "MSTRG.44575"; transcript_id "MSTRG.44575.176"; exon_number "19";
chr12	StringTie	exon	100180553	100180716	1000	-	.	gene_id "MSTRG.44575"; transcript_id "MSTRG.44575.176"; exon_number "20";
chr12	StringTie	exon	100195582	100195673	1000	-	.	gene_id "MSTRG.44575"; transcript_id "MSTRG.44575.176"; exon_number "21";
chr12	StringTie	exon	100196872	100196979	1000	-	.	gene_id "MSTRG.44575"; transcript_id "MSTRG.44575.176"; exon_number "22";
chr12	StringTie	exon	100198844	100198972	1000	-	.	gene_id "MSTRG.44575"; transcript_id "MSTRG.44575.176"; exon_number "23";
chr12	StringTie	exon	100199520	100199860	1000	-	.	gene_id "MSTRG.44575"; transcript_id "MSTRG.44575.176"; exon_number "24";
chr12	StringTie	transcript	100156192	100199843	1000	-	.	gene_id "MSTRG.44575"; transcript_id "MSTRG.44575.177";
chr12	StringTie	exon	100156192	100157058	1000	-	.	gene_id "MSTRG.44575"; transcript_id "MSTRG.44575.177"; exon_number "1";
chr12	StringTie	exon	100157165	100157445	1000	-	.	gene_id "MSTRG.44575"; transcript_id "MSTRG.44575.177"; exon_number "2";
chr12	StringTie	exon	100157528	100157739	1000	-	.	gene_id "MSTRG.44575"; transcript_id "MSTRG.44575.177"; exon_number "3";
chr12	StringTie	exon	100157997	100158077	1000	-	.	gene_id "MSTRG.44575"; transcript_id "MSTRG.44575.177"; exon_number "4";
chr12	StringTie	exon	100158798	100158873	1000	-	.	gene_id "MSTRG.44575"; transcript_id "MSTRG.44575.177"; exon_number "5";
chr12	StringTie	exon	100158958	100159203	1000	-	.	gene_id "MSTRG.44575"; transcript_id "MSTRG.44575.177"; exon_number "6";
chr12	StringTie	exon	100159772	100166140	1000	-	.	gene_id "MSTRG.44575"; transcript_id "MSTRG.44575.177"; exon_number "7";
chr12	StringTie	exon	100166331	100166636	1000	-	.	gene_id "MSTRG.44575"; transcript_id "MSTRG.44575.177"; exon_number "8";
chr12	StringTie	exon	100167070	100167141	1000	-	.	gene_id "MSTRG.44575"; transcript_id "MSTRG.44575.177"; exon_number "9";
chr12	StringTie	exon	100167336	100167443	1000	-	.	gene_id "MSTRG.44575"; transcript_id "MSTRG.44575.177"; exon_number "10";
chr12	StringTie	exon	100167550	100167639	1000	-	.	gene_id "MSTRG.44575"; transcript_id "MSTRG.44575.177"; exon_number "11";
chr12	StringTie	exon	100168452	100168633	1000	-	.	gene_id "MSTRG.44575"; transcript_id "MSTRG.44575.177"; exon_number "12";
chr12	StringTie	exon	100168924	100169199	1000	-	.	gene_id "MSTRG.44575"; transcript_id "MSTRG.44575.177"; exon_number "13";
chr12	StringTie	exon	100170565	100170667	1000	-	.	gene_id "MSTRG.44575"; transcript_id "MSTRG.44575.177"; exon_number "14";
chr12	StringTie	exon	100170937	100170987	1000	-	.	gene_id "MSTRG.44575"; transcript_id "MSTRG.44575.177"; exon_number "15";
chr12	StringTie	exon	100173112	100173684	1000	-	.	gene_id "MSTRG.44575"; transcript_id "MSTRG.44575.177"; exon_number "16";
chr12	StringTie	exon	100177043	100177120	1000	-	.	gene_id "MSTRG.44575"; transcript_id "MSTRG.44575.177"; exon_number "17";
chr12	StringTie	exon	100180553	100180716	1000	-	.	gene_id "MSTRG.44575"; transcript_id "MSTRG.44575.177"; exon_number "18";
chr12	StringTie	exon	100198844	100198972	1000	-	.	gene_id "MSTRG.44575"; transcript_id "MSTRG.44575.177"; exon_number "19";
chr12	StringTie	exon	100199553	100199843	1000	-	.	gene_id "MSTRG.44575"; transcript_id "MSTRG.44575.177"; exon_number "20";
chr12	StringTie	transcript	100156201	100196981	1000	-	.	gene_id "MSTRG.44575"; transcript_id "MSTRG.44575.178";
chr12	StringTie	exon	100156201	100157058	1000	-	.	gene_id "MSTRG.44575"; transcript_id "MSTRG.44575.178"; exon_number "1";
chr12	StringTie	exon	100157165	100157256	1000	-	.	gene_id "MSTRG.44575"; transcript_id "MSTRG.44575.178"; exon_number "2";
chr12	StringTie	exon	100157528	100157739	1000	-	.	gene_id "MSTRG.44575"; transcript_id "MSTRG.44575.178"; exon_number "3";
chr12	StringTie	exon	100157997	100158077	1000	-	.	gene_id "MSTRG.44575"; transcript_id "MSTRG.44575.178"; exon_number "4";
chr12	StringTie	exon	100158679	100158873	1000	-	.	gene_id "MSTRG.44575"; transcript_id "MSTRG.44575.178"; exon_number "5";
chr12	StringTie	exon	100158958	100159203	1000	-	.	gene_id "MSTRG.44575"; transcript_id "MSTRG.44575.178"; exon_number "6";
chr12	StringTie	exon	100159772	100159968	1000	-	.	gene_id "MSTRG.44575"; transcript_id "MSTRG.44575.178"; exon_number "7";
chr12	StringTie	exon	100161602	100166140	1000	-	.	gene_id "MSTRG.44575"; transcript_id "MSTRG.44575.178"; exon_number "8";
chr12	StringTie	exon	100166331	100166636	1000	-	.	gene_id "MSTRG.44575"; transcript_id "MSTRG.44575.178"; exon_number "9";
chr12	StringTie	exon	100167336	100167443	1000	-	.	gene_id "MSTRG.44575"; transcript_id "MSTRG.44575.178"; exon_number "10";
chr12	StringTie	exon	100167550	100167639	1000	-	.	gene_id "MSTRG.44575"; transcript_id "MSTRG.44575.178"; exon_number "11";
chr12	StringTie	exon	100168452	100168633	1000	-	.	gene_id "MSTRG.44575"; transcript_id "MSTRG.44575.178"; exon_number "12";
chr12	StringTie	exon	100168924	100169199	1000	-	.	gene_id "MSTRG.44575"; transcript_id "MSTRG.44575.178"; exon_number "13";
chr12	StringTie	exon	100170565	100170667	1000	-	.	gene_id "MSTRG.44575"; transcript_id "MSTRG.44575.178"; exon_number "14";
chr12	StringTie	exon	100170937	100170987	1000	-	.	gene_id "MSTRG.44575"; transcript_id "MSTRG.44575.178"; exon_number "15";
chr12	StringTie	exon	100173112	100173684	1000	-	.	gene_id "MSTRG.44575"; transcript_id "MSTRG.44575.178"; exon_number "16";
chr12	StringTie	exon	100177043	100177120	1000	-	.	gene_id "MSTRG.44575"; transcript_id "MSTRG.44575.178"; exon_number "17";
chr12	StringTie	exon	100180553	100180716	1000	-	.	gene_id "MSTRG.44575"; transcript_id "MSTRG.44575.178"; exon_number "18";
chr12	StringTie	exon	100195582	100195673	1000	-	.	gene_id "MSTRG.44575"; transcript_id "MSTRG.44575.178"; exon_number "19";
chr12	StringTie	exon	100196872	100196981	1000	-	.	gene_id "MSTRG.44575"; transcript_id "MSTRG.44575.178"; exon_number "20";
chr12	StringTie	transcript	100156201	100199865	1000	-	.	gene_id "MSTRG.44575"; transcript_id "MSTRG.44575.179";
chr12	StringTie	exon	100156201	100157058	1000	-	.	gene_id "MSTRG.44575"; transcript_id "MSTRG.44575.179"; exon_number "1";
chr12	StringTie	exon	100157165	100157445	1000	-	.	gene_id "MSTRG.44575"; transcript_id "MSTRG.44575.179"; exon_number "2";
chr12	StringTie	exon	100157528	100157739	1000	-	.	gene_id "MSTRG.44575"; transcript_id "MSTRG.44575.179"; exon_number "3";
chr12	StringTie	exon	100157997	100158077	1000	-	.	gene_id "MSTRG.44575"; transcript_id "MSTRG.44575.179"; exon_number "4";
chr12	StringTie	exon	100158679	100158873	1000	-	.	gene_id "MSTRG.44575"; transcript_id "MSTRG.44575.179"; exon_number "5";
chr12	StringTie	exon	100158958	100166140	1000	-	.	gene_id "MSTRG.44575"; transcript_id "MSTRG.44575.179"; exon_number "6";
chr12	StringTie	exon	100166331	100166636	1000	-	.	gene_id "MSTRG.44575"; transcript_id "MSTRG.44575.179"; exon_number "7";
chr12	StringTie	exon	100167070	100167141	1000	-	.	gene_id "MSTRG.44575"; transcript_id "MSTRG.44575.179"; exon_number "8";
chr12	StringTie	exon	100167336	100167443	1000	-	.	gene_id "MSTRG.44575"; transcript_id "MSTRG.44575.179"; exon_number "9";
chr12	StringTie	exon	100167550	100167639	1000	-	.	gene_id "MSTRG.44575"; transcript_id "MSTRG.44575.179"; exon_number "10";
chr12	StringTie	exon	100170565	100170667	1000	-	.	gene_id "MSTRG.44575"; transcript_id "MSTRG.44575.179"; exon_number "11";
chr12	StringTie	exon	100170937	100170987	1000	-	.	gene_id "MSTRG.44575"; transcript_id "MSTRG.44575.179"; exon_number "12";
chr12	StringTie	exon	100173112	100173343	1000	-	.	gene_id "MSTRG.44575"; transcript_id "MSTRG.44575.179"; exon_number "13";
chr12	StringTie	exon	100173657	100173684	1000	-	.	gene_id "MSTRG.44575"; transcript_id "MSTRG.44575.179"; exon_number "14";
chr12	StringTie	exon	100177043	100177120	1000	-	.	gene_id "MSTRG.44575"; transcript_id "MSTRG.44575.179"; exon_number "15";
chr12	StringTie	exon	100180553	100180716	1000	-	.	gene_id "MSTRG.44575"; transcript_id "MSTRG.44575.179"; exon_number "16";
chr12	StringTie	exon	100195582	100195673	1000	-	.	gene_id "MSTRG.44575"; transcript_id "MSTRG.44575.179"; exon_number "17";
chr12	StringTie	exon	100196872	100196979	1000	-	.	gene_id "MSTRG.44575"; transcript_id "MSTRG.44575.179"; exon_number "18";
chr12	StringTie	exon	100198844	100198972	1000	-	.	gene_id "MSTRG.44575"; transcript_id "MSTRG.44575.179"; exon_number "19";
chr12	StringTie	exon	100199520	100199865	1000	-	.	gene_id "MSTRG.44575"; transcript_id "MSTRG.44575.179"; exon_number "20";
chr12	StringTie	transcript	100156201	100199728	1000	-	.	gene_id "MSTRG.44575"; transcript_id "MSTRG.44575.180";
chr12	StringTie	exon	100156201	100157058	1000	-	.	gene_id "MSTRG.44575"; transcript_id "MSTRG.44575.180"; exon_number "1";
chr12	StringTie	exon	100157165	100157445	1000	-	.	gene_id "MSTRG.44575"; transcript_id "MSTRG.44575.180"; exon_number "2";
chr12	StringTie	exon	100157528	100157739	1000	-	.	gene_id "MSTRG.44575"; transcript_id "MSTRG.44575.180"; exon_number "3";
chr12	StringTie	exon	100157997	100158077	1000	-	.	gene_id "MSTRG.44575"; transcript_id "MSTRG.44575.180"; exon_number "4";
chr12	StringTie	exon	100158679	100158873	1000	-	.	gene_id "MSTRG.44575"; transcript_id "MSTRG.44575.180"; exon_number "5";
chr12	StringTie	exon	100158958	100159968	1000	-	.	gene_id "MSTRG.44575"; transcript_id "MSTRG.44575.180"; exon_number "6";
chr12	StringTie	exon	100161602	100161869	1000	-	.	gene_id "MSTRG.44575"; transcript_id "MSTRG.44575.180"; exon_number "7";
chr12	StringTie	exon	100164898	100166140	1000	-	.	gene_id "MSTRG.44575"; transcript_id "MSTRG.44575.180"; exon_number "8";
chr12	StringTie	exon	100166331	100166633	1000	-	.	gene_id "MSTRG.44575"; transcript_id "MSTRG.44575.180"; exon_number "9";
chr12	StringTie	exon	100167070	100167141	1000	-	.	gene_id "MSTRG.44575"; transcript_id "MSTRG.44575.180"; exon_number "10";
chr12	StringTie	exon	100167336	100167443	1000	-	.	gene_id "MSTRG.44575"; transcript_id "MSTRG.44575.180"; exon_number "11";
chr12	StringTie	exon	100167550	100167639	1000	-	.	gene_id "MSTRG.44575"; transcript_id "MSTRG.44575.180"; exon_number "12";
chr12	StringTie	exon	100168452	100168633	1000	-	.	gene_id "MSTRG.44575"; transcript_id "MSTRG.44575.180"; exon_number "13";
chr12	StringTie	exon	100168924	100169199	1000	-	.	gene_id "MSTRG.44575"; transcript_id "MSTRG.44575.180"; exon_number "14";
chr12	StringTie	exon	100170565	100170667	1000	-	.	gene_id "MSTRG.44575"; transcript_id "MSTRG.44575.180"; exon_number "15";
chr12	StringTie	exon	100170937	100170987	1000	-	.	gene_id "MSTRG.44575"; transcript_id "MSTRG.44575.180"; exon_number "16";
chr12	StringTie	exon	100173112	100173684	1000	-	.	gene_id "MSTRG.44575"; transcript_id "MSTRG.44575.180"; exon_number "17";
chr12	StringTie	exon	100177043	100177120	1000	-	.	gene_id "MSTRG.44575"; transcript_id "MSTRG.44575.180"; exon_number "18";
chr12	StringTie	exon	100180553	100180716	1000	-	.	gene_id "MSTRG.44575"; transcript_id "MSTRG.44575.180"; exon_number "19";
chr12	StringTie	exon	100198844	100198972	1000	-	.	gene_id "MSTRG.44575"; transcript_id "MSTRG.44575.180"; exon_number "20";
chr12	StringTie	exon	100199520	100199728	1000	-	.	gene_id "MSTRG.44575"; transcript_id "MSTRG.44575.180"; exon_number "21";
chr12	StringTie	transcript	100156201	100199728	1000	-	.	gene_id "MSTRG.44575"; transcript_id "MSTRG.44575.181";
chr12	StringTie	exon	100156201	100157058	1000	-	.	gene_id "MSTRG.44575"; transcript_id "MSTRG.44575.181"; exon_number "1";
chr12	StringTie	exon	100157165	100157256	1000	-	.	gene_id "MSTRG.44575"; transcript_id "MSTRG.44575.181"; exon_number "2";
chr12	StringTie	exon	100157528	100157739	1000	-	.	gene_id "MSTRG.44575"; transcript_id "MSTRG.44575.181"; exon_number "3";
chr12	StringTie	exon	100157997	100158077	1000	-	.	gene_id "MSTRG.44575"; transcript_id "MSTRG.44575.181"; exon_number "4";
chr12	StringTie	exon	100158679	100158873	1000	-	.	gene_id "MSTRG.44575"; transcript_id "MSTRG.44575.181"; exon_number "5";
chr12	StringTie	exon	100158958	100159968	1000	-	.	gene_id "MSTRG.44575"; transcript_id "MSTRG.44575.181"; exon_number "6";
chr12	StringTie	exon	100161602	100161851	1000	-	.	gene_id "MSTRG.44575"; transcript_id "MSTRG.44575.181"; exon_number "7";
chr12	StringTie	exon	100164898	100166140	1000	-	.	gene_id "MSTRG.44575"; transcript_id "MSTRG.44575.181"; exon_number "8";
chr12	StringTie	exon	100166331	100166636	1000	-	.	gene_id "MSTRG.44575"; transcript_id "MSTRG.44575.181"; exon_number "9";
chr12	StringTie	exon	100167070	100167141	1000	-	.	gene_id "MSTRG.44575"; transcript_id "MSTRG.44575.181"; exon_number "10";
chr12	StringTie	exon	100167336	100167443	1000	-	.	gene_id "MSTRG.44575"; transcript_id "MSTRG.44575.181"; exon_number "11";
chr12	StringTie	exon	100167550	100167639	1000	-	.	gene_id "MSTRG.44575"; transcript_id "MSTRG.44575.181"; exon_number "12";
chr12	StringTie	exon	100168452	100168633	1000	-	.	gene_id "MSTRG.44575"; transcript_id "MSTRG.44575.181"; exon_number "13";
chr12	StringTie	exon	100168924	100169199	1000	-	.	gene_id "MSTRG.44575"; transcript_id "MSTRG.44575.181"; exon_number "14";
chr12	StringTie	exon	100170565	100170667	1000	-	.	gene_id "MSTRG.44575"; transcript_id "MSTRG.44575.181"; exon_number "15";
chr12	StringTie	exon	100170937	100170987	1000	-	.	gene_id "MSTRG.44575"; transcript_id "MSTRG.44575.181"; exon_number "16";
chr12	StringTie	exon	100173112	100173684	1000	-	.	gene_id "MSTRG.44575"; transcript_id "MSTRG.44575.181"; exon_number "17";
chr12	StringTie	exon	100177043	100177120	1000	-	.	gene_id "MSTRG.44575"; transcript_id "MSTRG.44575.181"; exon_number "18";
chr12	StringTie	exon	100180553	100180716	1000	-	.	gene_id "MSTRG.44575"; transcript_id "MSTRG.44575.181"; exon_number "19";
chr12	StringTie	exon	100195582	100195673	1000	-	.	gene_id "MSTRG.44575"; transcript_id "MSTRG.44575.181"; exon_number "20";
chr12	StringTie	exon	100196872	100196979	1000	-	.	gene_id "MSTRG.44575"; transcript_id "MSTRG.44575.181"; exon_number "21";
chr12	StringTie	exon	100198844	100198972	1000	-	.	gene_id "MSTRG.44575"; transcript_id "MSTRG.44575.181"; exon_number "22";
chr12	StringTie	exon	100199553	100199728	1000	-	.	gene_id "MSTRG.44575"; transcript_id "MSTRG.44575.181"; exon_number "23";
chr12	StringTie	transcript	100156202	100199865	1000	-	.	gene_id "MSTRG.44575"; transcript_id "MSTRG.44575.182";
chr12	StringTie	exon	100156202	100157058	1000	-	.	gene_id "MSTRG.44575"; transcript_id "MSTRG.44575.182"; exon_number "1";
chr12	StringTie	exon	100157165	100157256	1000	-	.	gene_id "MSTRG.44575"; transcript_id "MSTRG.44575.182"; exon_number "2";
chr12	StringTie	exon	100157528	100157739	1000	-	.	gene_id "MSTRG.44575"; transcript_id "MSTRG.44575.182"; exon_number "3";
chr12	StringTie	exon	100157997	100158077	1000	-	.	gene_id "MSTRG.44575"; transcript_id "MSTRG.44575.182"; exon_number "4";
chr12	StringTie	exon	100158798	100158873	1000	-	.	gene_id "MSTRG.44575"; transcript_id "MSTRG.44575.182"; exon_number "5";
chr12	StringTie	exon	100158958	100166140	1000	-	.	gene_id "MSTRG.44575"; transcript_id "MSTRG.44575.182"; exon_number "6";
chr12	StringTie	exon	100166331	100166636	1000	-	.	gene_id "MSTRG.44575"; transcript_id "MSTRG.44575.182"; exon_number "7";
chr12	StringTie	exon	100167070	100167141	1000	-	.	gene_id "MSTRG.44575"; transcript_id "MSTRG.44575.182"; exon_number "8";
chr12	StringTie	exon	100167336	100167443	1000	-	.	gene_id "MSTRG.44575"; transcript_id "MSTRG.44575.182"; exon_number "9";
chr12	StringTie	exon	100167550	100167639	1000	-	.	gene_id "MSTRG.44575"; transcript_id "MSTRG.44575.182"; exon_number "10";
chr12	StringTie	exon	100168452	100168633	1000	-	.	gene_id "MSTRG.44575"; transcript_id "MSTRG.44575.182"; exon_number "11";
chr12	StringTie	exon	100168924	100169199	1000	-	.	gene_id "MSTRG.44575"; transcript_id "MSTRG.44575.182"; exon_number "12";
chr12	StringTie	exon	100170565	100170667	1000	-	.	gene_id "MSTRG.44575"; transcript_id "MSTRG.44575.182"; exon_number "13";
chr12	StringTie	exon	100170937	100170987	1000	-	.	gene_id "MSTRG.44575"; transcript_id "MSTRG.44575.182"; exon_number "14";
chr12	StringTie	exon	100173112	100173684	1000	-	.	gene_id "MSTRG.44575"; transcript_id "MSTRG.44575.182"; exon_number "15";
chr12	StringTie	exon	100177043	100177120	1000	-	.	gene_id "MSTRG.44575"; transcript_id "MSTRG.44575.182"; exon_number "16";
chr12	StringTie	exon	100180553	100180716	1000	-	.	gene_id "MSTRG.44575"; transcript_id "MSTRG.44575.182"; exon_number "17";
chr12	StringTie	exon	100195582	100195673	1000	-	.	gene_id "MSTRG.44575"; transcript_id "MSTRG.44575.182"; exon_number "18";
chr12	StringTie	exon	100196872	100196979	1000	-	.	gene_id "MSTRG.44575"; transcript_id "MSTRG.44575.182"; exon_number "19";
chr12	StringTie	exon	100198811	100198972	1000	-	.	gene_id "MSTRG.44575"; transcript_id "MSTRG.44575.182"; exon_number "20";
chr12	StringTie	exon	100199520	100199865	1000	-	.	gene_id "MSTRG.44575"; transcript_id "MSTRG.44575.182"; exon_number "21";
chr12	StringTie	transcript	100156214	100196952	1000	-	.	gene_id "MSTRG.44575"; transcript_id "MSTRG.44575.183";
chr12	StringTie	exon	100156214	100157058	1000	-	.	gene_id "MSTRG.44575"; transcript_id "MSTRG.44575.183"; exon_number "1";
chr12	StringTie	exon	100157165	100157256	1000	-	.	gene_id "MSTRG.44575"; transcript_id "MSTRG.44575.183"; exon_number "2";
chr12	StringTie	exon	100157528	100157739	1000	-	.	gene_id "MSTRG.44575"; transcript_id "MSTRG.44575.183"; exon_number "3";
chr12	StringTie	exon	100157997	100158077	1000	-	.	gene_id "MSTRG.44575"; transcript_id "MSTRG.44575.183"; exon_number "4";
chr12	StringTie	exon	100158798	100158873	1000	-	.	gene_id "MSTRG.44575"; transcript_id "MSTRG.44575.183"; exon_number "5";
chr12	StringTie	exon	100158958	100159203	1000	-	.	gene_id "MSTRG.44575"; transcript_id "MSTRG.44575.183"; exon_number "6";
chr12	StringTie	exon	100159772	100166140	1000	-	.	gene_id "MSTRG.44575"; transcript_id "MSTRG.44575.183"; exon_number "7";
chr12	StringTie	exon	100166331	100166633	1000	-	.	gene_id "MSTRG.44575"; transcript_id "MSTRG.44575.183"; exon_number "8";
chr12	StringTie	exon	100167070	100167141	1000	-	.	gene_id "MSTRG.44575"; transcript_id "MSTRG.44575.183"; exon_number "9";
chr12	StringTie	exon	100167336	100167443	1000	-	.	gene_id "MSTRG.44575"; transcript_id "MSTRG.44575.183"; exon_number "10";
chr12	StringTie	exon	100167550	100167639	1000	-	.	gene_id "MSTRG.44575"; transcript_id "MSTRG.44575.183"; exon_number "11";
chr12	StringTie	exon	100168924	100169199	1000	-	.	gene_id "MSTRG.44575"; transcript_id "MSTRG.44575.183"; exon_number "12";
chr12	StringTie	exon	100170565	100170667	1000	-	.	gene_id "MSTRG.44575"; transcript_id "MSTRG.44575.183"; exon_number "13";
chr12	StringTie	exon	100170937	100170987	1000	-	.	gene_id "MSTRG.44575"; transcript_id "MSTRG.44575.183"; exon_number "14";
chr12	StringTie	exon	100173112	100173684	1000	-	.	gene_id "MSTRG.44575"; transcript_id "MSTRG.44575.183"; exon_number "15";
chr12	StringTie	exon	100177043	100177120	1000	-	.	gene_id "MSTRG.44575"; transcript_id "MSTRG.44575.183"; exon_number "16";
chr12	StringTie	exon	100180553	100180716	1000	-	.	gene_id "MSTRG.44575"; transcript_id "MSTRG.44575.183"; exon_number "17";
chr12	StringTie	exon	100196872	100196952	1000	-	.	gene_id "MSTRG.44575"; transcript_id "MSTRG.44575.183"; exon_number "18";
chr12	StringTie	transcript	100156214	100199862	1000	-	.	gene_id "MSTRG.44575"; transcript_id "MSTRG.44575.184";
chr12	StringTie	exon	100156214	100157058	1000	-	.	gene_id "MSTRG.44575"; transcript_id "MSTRG.44575.184"; exon_number "1";
chr12	StringTie	exon	100157165	100157256	1000	-	.	gene_id "MSTRG.44575"; transcript_id "MSTRG.44575.184"; exon_number "2";
chr12	StringTie	exon	100157528	100157739	1000	-	.	gene_id "MSTRG.44575"; transcript_id "MSTRG.44575.184"; exon_number "3";
chr12	StringTie	exon	100157997	100158077	1000	-	.	gene_id "MSTRG.44575"; transcript_id "MSTRG.44575.184"; exon_number "4";
chr12	StringTie	exon	100158798	100158873	1000	-	.	gene_id "MSTRG.44575"; transcript_id "MSTRG.44575.184"; exon_number "5";
chr12	StringTie	exon	100158958	100159203	1000	-	.	gene_id "MSTRG.44575"; transcript_id "MSTRG.44575.184"; exon_number "6";
chr12	StringTie	exon	100159772	100166140	1000	-	.	gene_id "MSTRG.44575"; transcript_id "MSTRG.44575.184"; exon_number "7";
chr12	StringTie	exon	100166331	100166633	1000	-	.	gene_id "MSTRG.44575"; transcript_id "MSTRG.44575.184"; exon_number "8";
chr12	StringTie	exon	100167336	100167443	1000	-	.	gene_id "MSTRG.44575"; transcript_id "MSTRG.44575.184"; exon_number "9";
chr12	StringTie	exon	100167550	100167639	1000	-	.	gene_id "MSTRG.44575"; transcript_id "MSTRG.44575.184"; exon_number "10";
chr12	StringTie	exon	100170565	100170667	1000	-	.	gene_id "MSTRG.44575"; transcript_id "MSTRG.44575.184"; exon_number "11";
chr12	StringTie	exon	100170937	100170987	1000	-	.	gene_id "MSTRG.44575"; transcript_id "MSTRG.44575.184"; exon_number "12";
chr12	StringTie	exon	100173112	100173684	1000	-	.	gene_id "MSTRG.44575"; transcript_id "MSTRG.44575.184"; exon_number "13";
chr12	StringTie	exon	100177043	100177120	1000	-	.	gene_id "MSTRG.44575"; transcript_id "MSTRG.44575.184"; exon_number "14";
chr12	StringTie	exon	100180553	100180716	1000	-	.	gene_id "MSTRG.44575"; transcript_id "MSTRG.44575.184"; exon_number "15";
chr12	StringTie	exon	100195582	100195673	1000	-	.	gene_id "MSTRG.44575"; transcript_id "MSTRG.44575.184"; exon_number "16";
chr12	StringTie	exon	100196872	100196974	1000	-	.	gene_id "MSTRG.44575"; transcript_id "MSTRG.44575.184"; exon_number "17";
chr12	StringTie	exon	100198844	100198972	1000	-	.	gene_id "MSTRG.44575"; transcript_id "MSTRG.44575.184"; exon_number "18";
chr12	StringTie	exon	100199520	100199862	1000	-	.	gene_id "MSTRG.44575"; transcript_id "MSTRG.44575.184"; exon_number "19";
chr12	StringTie	transcript	100156214	100199865	1000	-	.	gene_id "MSTRG.44575"; transcript_id "MSTRG.44575.185";
chr12	StringTie	exon	100156214	100157058	1000	-	.	gene_id "MSTRG.44575"; transcript_id "MSTRG.44575.185"; exon_number "1";
chr12	StringTie	exon	100157165	100157256	1000	-	.	gene_id "MSTRG.44575"; transcript_id "MSTRG.44575.185"; exon_number "2";
chr12	StringTie	exon	100157528	100157739	1000	-	.	gene_id "MSTRG.44575"; transcript_id "MSTRG.44575.185"; exon_number "3";
chr12	StringTie	exon	100157997	100158077	1000	-	.	gene_id "MSTRG.44575"; transcript_id "MSTRG.44575.185"; exon_number "4";
chr12	StringTie	exon	100158679	100158873	1000	-	.	gene_id "MSTRG.44575"; transcript_id "MSTRG.44575.185"; exon_number "5";
chr12	StringTie	exon	100158958	100166140	1000	-	.	gene_id "MSTRG.44575"; transcript_id "MSTRG.44575.185"; exon_number "6";
chr12	StringTie	exon	100166331	100166636	1000	-	.	gene_id "MSTRG.44575"; transcript_id "MSTRG.44575.185"; exon_number "7";
chr12	StringTie	exon	100167070	100167141	1000	-	.	gene_id "MSTRG.44575"; transcript_id "MSTRG.44575.185"; exon_number "8";
chr12	StringTie	exon	100167336	100167443	1000	-	.	gene_id "MSTRG.44575"; transcript_id "MSTRG.44575.185"; exon_number "9";
chr12	StringTie	exon	100167550	100167639	1000	-	.	gene_id "MSTRG.44575"; transcript_id "MSTRG.44575.185"; exon_number "10";
chr12	StringTie	exon	100168452	100169199	1000	-	.	gene_id "MSTRG.44575"; transcript_id "MSTRG.44575.185"; exon_number "11";
chr12	StringTie	exon	100170565	100170667	1000	-	.	gene_id "MSTRG.44575"; transcript_id "MSTRG.44575.185"; exon_number "12";
chr12	StringTie	exon	100170937	100170987	1000	-	.	gene_id "MSTRG.44575"; transcript_id "MSTRG.44575.185"; exon_number "13";
chr12	StringTie	exon	100173112	100173343	1000	-	.	gene_id "MSTRG.44575"; transcript_id "MSTRG.44575.185"; exon_number "14";
chr12	StringTie	exon	100177043	100177120	1000	-	.	gene_id "MSTRG.44575"; transcript_id "MSTRG.44575.185"; exon_number "15";
chr12	StringTie	exon	100180553	100180716	1000	-	.	gene_id "MSTRG.44575"; transcript_id "MSTRG.44575.185"; exon_number "16";
chr12	StringTie	exon	100195650	100195673	1000	-	.	gene_id "MSTRG.44575"; transcript_id "MSTRG.44575.185"; exon_number "17";
chr12	StringTie	exon	100196872	100196979	1000	-	.	gene_id "MSTRG.44575"; transcript_id "MSTRG.44575.185"; exon_number "18";
chr12	StringTie	exon	100198811	100198972	1000	-	.	gene_id "MSTRG.44575"; transcript_id "MSTRG.44575.185"; exon_number "19";
chr12	StringTie	exon	100199520	100199865	1000	-	.	gene_id "MSTRG.44575"; transcript_id "MSTRG.44575.185"; exon_number "20";
chr12	StringTie	transcript	100156225	100199825	1000	-	.	gene_id "MSTRG.44575"; transcript_id "MSTRG.44575.186";
chr12	StringTie	exon	100156225	100157058	1000	-	.	gene_id "MSTRG.44575"; transcript_id "MSTRG.44575.186"; exon_number "1";
chr12	StringTie	exon	100157165	100157445	1000	-	.	gene_id "MSTRG.44575"; transcript_id "MSTRG.44575.186"; exon_number "2";
chr12	StringTie	exon	100157528	100157739	1000	-	.	gene_id "MSTRG.44575"; transcript_id "MSTRG.44575.186"; exon_number "3";
chr12	StringTie	exon	100157997	100158077	1000	-	.	gene_id "MSTRG.44575"; transcript_id "MSTRG.44575.186"; exon_number "4";
chr12	StringTie	exon	100158798	100158873	1000	-	.	gene_id "MSTRG.44575"; transcript_id "MSTRG.44575.186"; exon_number "5";
chr12	StringTie	exon	100158958	100159968	1000	-	.	gene_id "MSTRG.44575"; transcript_id "MSTRG.44575.186"; exon_number "6";
chr12	StringTie	exon	100161602	100166140	1000	-	.	gene_id "MSTRG.44575"; transcript_id "MSTRG.44575.186"; exon_number "7";
chr12	StringTie	exon	100166331	100166633	1000	-	.	gene_id "MSTRG.44575"; transcript_id "MSTRG.44575.186"; exon_number "8";
chr12	StringTie	exon	100167070	100167141	1000	-	.	gene_id "MSTRG.44575"; transcript_id "MSTRG.44575.186"; exon_number "9";
chr12	StringTie	exon	100167336	100167443	1000	-	.	gene_id "MSTRG.44575"; transcript_id "MSTRG.44575.186"; exon_number "10";
chr12	StringTie	exon	100167550	100167639	1000	-	.	gene_id "MSTRG.44575"; transcript_id "MSTRG.44575.186"; exon_number "11";
chr12	StringTie	exon	100168452	100168633	1000	-	.	gene_id "MSTRG.44575"; transcript_id "MSTRG.44575.186"; exon_number "12";
chr12	StringTie	exon	100168924	100169199	1000	-	.	gene_id "MSTRG.44575"; transcript_id "MSTRG.44575.186"; exon_number "13";
chr12	StringTie	exon	100170565	100170667	1000	-	.	gene_id "MSTRG.44575"; transcript_id "MSTRG.44575.186"; exon_number "14";
chr12	StringTie	exon	100170937	100170987	1000	-	.	gene_id "MSTRG.44575"; transcript_id "MSTRG.44575.186"; exon_number "15";
chr12	StringTie	exon	100173112	100173684	1000	-	.	gene_id "MSTRG.44575"; transcript_id "MSTRG.44575.186"; exon_number "16";
chr12	StringTie	exon	100177043	100177120	1000	-	.	gene_id "MSTRG.44575"; transcript_id "MSTRG.44575.186"; exon_number "17";
chr12	StringTie	exon	100180553	100180716	1000	-	.	gene_id "MSTRG.44575"; transcript_id "MSTRG.44575.186"; exon_number "18";
chr12	StringTie	exon	100198844	100198972	1000	-	.	gene_id "MSTRG.44575"; transcript_id "MSTRG.44575.186"; exon_number "19";
chr12	StringTie	exon	100199553	100199825	1000	-	.	gene_id "MSTRG.44575"; transcript_id "MSTRG.44575.186"; exon_number "20";
chr12	StringTie	transcript	100156227	100197215	1000	-	.	gene_id "MSTRG.44575"; transcript_id "MSTRG.44575.187";
chr12	StringTie	exon	100156227	100157058	1000	-	.	gene_id "MSTRG.44575"; transcript_id "MSTRG.44575.187"; exon_number "1";
chr12	StringTie	exon	100157165	100157256	1000	-	.	gene_id "MSTRG.44575"; transcript_id "MSTRG.44575.187"; exon_number "2";
chr12	StringTie	exon	100157528	100157739	1000	-	.	gene_id "MSTRG.44575"; transcript_id "MSTRG.44575.187"; exon_number "3";
chr12	StringTie	exon	100157997	100158077	1000	-	.	gene_id "MSTRG.44575"; transcript_id "MSTRG.44575.187"; exon_number "4";
chr12	StringTie	exon	100158798	100158873	1000	-	.	gene_id "MSTRG.44575"; transcript_id "MSTRG.44575.187"; exon_number "5";
chr12	StringTie	exon	100158958	100159203	1000	-	.	gene_id "MSTRG.44575"; transcript_id "MSTRG.44575.187"; exon_number "6";
chr12	StringTie	exon	100159772	100159968	1000	-	.	gene_id "MSTRG.44575"; transcript_id "MSTRG.44575.187"; exon_number "7";
chr12	StringTie	exon	100160097	100166140	1000	-	.	gene_id "MSTRG.44575"; transcript_id "MSTRG.44575.187"; exon_number "8";
chr12	StringTie	exon	100166331	100166636	1000	-	.	gene_id "MSTRG.44575"; transcript_id "MSTRG.44575.187"; exon_number "9";
chr12	StringTie	exon	100167336	100167443	1000	-	.	gene_id "MSTRG.44575"; transcript_id "MSTRG.44575.187"; exon_number "10";
chr12	StringTie	exon	100167550	100167639	1000	-	.	gene_id "MSTRG.44575"; transcript_id "MSTRG.44575.187"; exon_number "11";
chr12	StringTie	exon	100168452	100168633	1000	-	.	gene_id "MSTRG.44575"; transcript_id "MSTRG.44575.187"; exon_number "12";
chr12	StringTie	exon	100168924	100169199	1000	-	.	gene_id "MSTRG.44575"; transcript_id "MSTRG.44575.187"; exon_number "13";
chr12	StringTie	exon	100170565	100170667	1000	-	.	gene_id "MSTRG.44575"; transcript_id "MSTRG.44575.187"; exon_number "14";
chr12	StringTie	exon	100170937	100170987	1000	-	.	gene_id "MSTRG.44575"; transcript_id "MSTRG.44575.187"; exon_number "15";
chr12	StringTie	exon	100173112	100173684	1000	-	.	gene_id "MSTRG.44575"; transcript_id "MSTRG.44575.187"; exon_number "16";
chr12	StringTie	exon	100177043	100177120	1000	-	.	gene_id "MSTRG.44575"; transcript_id "MSTRG.44575.187"; exon_number "17";
chr12	StringTie	exon	100180553	100180716	1000	-	.	gene_id "MSTRG.44575"; transcript_id "MSTRG.44575.187"; exon_number "18";
chr12	StringTie	exon	100195582	100195673	1000	-	.	gene_id "MSTRG.44575"; transcript_id "MSTRG.44575.187"; exon_number "19";
chr12	StringTie	exon	100196872	100197215	1000	-	.	gene_id "MSTRG.44575"; transcript_id "MSTRG.44575.187"; exon_number "20";
chr12	StringTie	transcript	100156228	100199681	1000	-	.	gene_id "MSTRG.44575"; transcript_id "MSTRG.44575.188";
chr12	StringTie	exon	100156228	100157058	1000	-	.	gene_id "MSTRG.44575"; transcript_id "MSTRG.44575.188"; exon_number "1";
chr12	StringTie	exon	100157165	100157445	1000	-	.	gene_id "MSTRG.44575"; transcript_id "MSTRG.44575.188"; exon_number "2";
chr12	StringTie	exon	100157528	100157739	1000	-	.	gene_id "MSTRG.44575"; transcript_id "MSTRG.44575.188"; exon_number "3";
chr12	StringTie	exon	100157997	100158077	1000	-	.	gene_id "MSTRG.44575"; transcript_id "MSTRG.44575.188"; exon_number "4";
chr12	StringTie	exon	100158679	100158873	1000	-	.	gene_id "MSTRG.44575"; transcript_id "MSTRG.44575.188"; exon_number "5";
chr12	StringTie	exon	100158958	100166140	1000	-	.	gene_id "MSTRG.44575"; transcript_id "MSTRG.44575.188"; exon_number "6";
chr12	StringTie	exon	100166331	100166633	1000	-	.	gene_id "MSTRG.44575"; transcript_id "MSTRG.44575.188"; exon_number "7";
chr12	StringTie	exon	100167336	100167443	1000	-	.	gene_id "MSTRG.44575"; transcript_id "MSTRG.44575.188"; exon_number "8";
chr12	StringTie	exon	100167550	100167639	1000	-	.	gene_id "MSTRG.44575"; transcript_id "MSTRG.44575.188"; exon_number "9";
chr12	StringTie	exon	100168452	100168633	1000	-	.	gene_id "MSTRG.44575"; transcript_id "MSTRG.44575.188"; exon_number "10";
chr12	StringTie	exon	100168924	100169199	1000	-	.	gene_id "MSTRG.44575"; transcript_id "MSTRG.44575.188"; exon_number "11";
chr12	StringTie	exon	100170565	100170667	1000	-	.	gene_id "MSTRG.44575"; transcript_id "MSTRG.44575.188"; exon_number "12";
chr12	StringTie	exon	100170937	100170987	1000	-	.	gene_id "MSTRG.44575"; transcript_id "MSTRG.44575.188"; exon_number "13";
chr12	StringTie	exon	100173112	100173684	1000	-	.	gene_id "MSTRG.44575"; transcript_id "MSTRG.44575.188"; exon_number "14";
chr12	StringTie	exon	100177043	100177120	1000	-	.	gene_id "MSTRG.44575"; transcript_id "MSTRG.44575.188"; exon_number "15";
chr12	StringTie	exon	100180553	100180716	1000	-	.	gene_id "MSTRG.44575"; transcript_id "MSTRG.44575.188"; exon_number "16";
chr12	StringTie	exon	100199553	100199681	1000	-	.	gene_id "MSTRG.44575"; transcript_id "MSTRG.44575.188"; exon_number "17";
chr12	StringTie	transcript	100156228	100199849	1000	-	.	gene_id "MSTRG.44575"; transcript_id "MSTRG.44575.189";
chr12	StringTie	exon	100156228	100157058	1000	-	.	gene_id "MSTRG.44575"; transcript_id "MSTRG.44575.189"; exon_number "1";
chr12	StringTie	exon	100157165	100157256	1000	-	.	gene_id "MSTRG.44575"; transcript_id "MSTRG.44575.189"; exon_number "2";
chr12	StringTie	exon	100157528	100157739	1000	-	.	gene_id "MSTRG.44575"; transcript_id "MSTRG.44575.189"; exon_number "3";
chr12	StringTie	exon	100157997	100158077	1000	-	.	gene_id "MSTRG.44575"; transcript_id "MSTRG.44575.189"; exon_number "4";
chr12	StringTie	exon	100158679	100158873	1000	-	.	gene_id "MSTRG.44575"; transcript_id "MSTRG.44575.189"; exon_number "5";
chr12	StringTie	exon	100158958	100159203	1000	-	.	gene_id "MSTRG.44575"; transcript_id "MSTRG.44575.189"; exon_number "6";
chr12	StringTie	exon	100159772	100166140	1000	-	.	gene_id "MSTRG.44575"; transcript_id "MSTRG.44575.189"; exon_number "7";
chr12	StringTie	exon	100166331	100166636	1000	-	.	gene_id "MSTRG.44575"; transcript_id "MSTRG.44575.189"; exon_number "8";
chr12	StringTie	exon	100167070	100167141	1000	-	.	gene_id "MSTRG.44575"; transcript_id "MSTRG.44575.189"; exon_number "9";
chr12	StringTie	exon	100167336	100167443	1000	-	.	gene_id "MSTRG.44575"; transcript_id "MSTRG.44575.189"; exon_number "10";
chr12	StringTie	exon	100167550	100167639	1000	-	.	gene_id "MSTRG.44575"; transcript_id "MSTRG.44575.189"; exon_number "11";
chr12	StringTie	exon	100168452	100168633	1000	-	.	gene_id "MSTRG.44575"; transcript_id "MSTRG.44575.189"; exon_number "12";
chr12	StringTie	exon	100168924	100169199	1000	-	.	gene_id "MSTRG.44575"; transcript_id "MSTRG.44575.189"; exon_number "13";
chr12	StringTie	exon	100170565	100170667	1000	-	.	gene_id "MSTRG.44575"; transcript_id "MSTRG.44575.189"; exon_number "14";
chr12	StringTie	exon	100170937	100170987	1000	-	.	gene_id "MSTRG.44575"; transcript_id "MSTRG.44575.189"; exon_number "15";
chr12	StringTie	exon	100173112	100173684	1000	-	.	gene_id "MSTRG.44575"; transcript_id "MSTRG.44575.189"; exon_number "16";
chr12	StringTie	exon	100177043	100177120	1000	-	.	gene_id "MSTRG.44575"; transcript_id "MSTRG.44575.189"; exon_number "17";
chr12	StringTie	exon	100180553	100180716	1000	-	.	gene_id "MSTRG.44575"; transcript_id "MSTRG.44575.189"; exon_number "18";
chr12	StringTie	exon	100198844	100198972	1000	-	.	gene_id "MSTRG.44575"; transcript_id "MSTRG.44575.189"; exon_number "19";
chr12	StringTie	exon	100199553	100199849	1000	-	.	gene_id "MSTRG.44575"; transcript_id "MSTRG.44575.189"; exon_number "20";
chr12	StringTie	transcript	100032340	100142862	1000	-	.	gene_id "MSTRG.44575"; transcript_id "MSTRG.44575.19";
chr12	StringTie	exon	100032340	100037755	1000	-	.	gene_id "MSTRG.44575"; transcript_id "MSTRG.44575.19"; exon_number "1";
chr12	StringTie	exon	100039596	100039789	1000	-	.	gene_id "MSTRG.44575"; transcript_id "MSTRG.44575.19"; exon_number "2";
chr12	StringTie	exon	100047530	100047638	1000	-	.	gene_id "MSTRG.44575"; transcript_id "MSTRG.44575.19"; exon_number "3";
chr12	StringTie	exon	100047943	100048196	1000	-	.	gene_id "MSTRG.44575"; transcript_id "MSTRG.44575.19"; exon_number "4";
chr12	StringTie	exon	100050168	100050318	1000	-	.	gene_id "MSTRG.44575"; transcript_id "MSTRG.44575.19"; exon_number "5";
chr12	StringTie	exon	100051079	100051221	1000	-	.	gene_id "MSTRG.44575"; transcript_id "MSTRG.44575.19"; exon_number "6";
chr12	StringTie	exon	100057571	100057746	1000	-	.	gene_id "MSTRG.44575"; transcript_id "MSTRG.44575.19"; exon_number "7";
chr12	StringTie	exon	100058029	100059533	1000	-	.	gene_id "MSTRG.44575"; transcript_id "MSTRG.44575.19"; exon_number "8";
chr12	StringTie	exon	100059850	100060043	1000	-	.	gene_id "MSTRG.44575"; transcript_id "MSTRG.44575.19"; exon_number "9";
chr12	StringTie	exon	100072672	100072813	1000	-	.	gene_id "MSTRG.44575"; transcript_id "MSTRG.44575.19"; exon_number "10";
chr12	StringTie	exon	100078162	100078374	1000	-	.	gene_id "MSTRG.44575"; transcript_id "MSTRG.44575.19"; exon_number "11";
chr12	StringTie	exon	100083016	100083134	1000	-	.	gene_id "MSTRG.44575"; transcript_id "MSTRG.44575.19"; exon_number "12";
chr12	StringTie	exon	100084476	100084658	1000	-	.	gene_id "MSTRG.44575"; transcript_id "MSTRG.44575.19"; exon_number "13";
chr12	StringTie	exon	100086275	100086358	1000	-	.	gene_id "MSTRG.44575"; transcript_id "MSTRG.44575.19"; exon_number "14";
chr12	StringTie	exon	100088915	100089095	1000	-	.	gene_id "MSTRG.44575"; transcript_id "MSTRG.44575.19"; exon_number "15";
chr12	StringTie	exon	100095667	100095837	1000	-	.	gene_id "MSTRG.44575"; transcript_id "MSTRG.44575.19"; exon_number "16";
chr12	StringTie	exon	100097365	100097505	1000	-	.	gene_id "MSTRG.44575"; transcript_id "MSTRG.44575.19"; exon_number "17";
chr12	StringTie	exon	100098352	100098541	1000	-	.	gene_id "MSTRG.44575"; transcript_id "MSTRG.44575.19"; exon_number "18";
chr12	StringTie	exon	100102766	100102857	1000	-	.	gene_id "MSTRG.44575"; transcript_id "MSTRG.44575.19"; exon_number "19";
chr12	StringTie	exon	100103913	100103951	1000	-	.	gene_id "MSTRG.44575"; transcript_id "MSTRG.44575.19"; exon_number "20";
chr12	StringTie	exon	100108386	100108548	1000	-	.	gene_id "MSTRG.44575"; transcript_id "MSTRG.44575.19"; exon_number "21";
chr12	StringTie	exon	100128580	100128725	1000	-	.	gene_id "MSTRG.44575"; transcript_id "MSTRG.44575.19"; exon_number "22";
chr12	StringTie	exon	100142592	100142862	1000	-	.	gene_id "MSTRG.44575"; transcript_id "MSTRG.44575.19"; exon_number "23";
chr12	StringTie	transcript	100156230	100199825	1000	-	.	gene_id "MSTRG.44575"; transcript_id "MSTRG.44575.190";
chr12	StringTie	exon	100156230	100157058	1000	-	.	gene_id "MSTRG.44575"; transcript_id "MSTRG.44575.190"; exon_number "1";
chr12	StringTie	exon	100157165	100157256	1000	-	.	gene_id "MSTRG.44575"; transcript_id "MSTRG.44575.190"; exon_number "2";
chr12	StringTie	exon	100157528	100157739	1000	-	.	gene_id "MSTRG.44575"; transcript_id "MSTRG.44575.190"; exon_number "3";
chr12	StringTie	exon	100157997	100158077	1000	-	.	gene_id "MSTRG.44575"; transcript_id "MSTRG.44575.190"; exon_number "4";
chr12	StringTie	exon	100158679	100158873	1000	-	.	gene_id "MSTRG.44575"; transcript_id "MSTRG.44575.190"; exon_number "5";
chr12	StringTie	exon	100158958	100166140	1000	-	.	gene_id "MSTRG.44575"; transcript_id "MSTRG.44575.190"; exon_number "6";
chr12	StringTie	exon	100166331	100166636	1000	-	.	gene_id "MSTRG.44575"; transcript_id "MSTRG.44575.190"; exon_number "7";
chr12	StringTie	exon	100167336	100167443	1000	-	.	gene_id "MSTRG.44575"; transcript_id "MSTRG.44575.190"; exon_number "8";
chr12	StringTie	exon	100167550	100167639	1000	-	.	gene_id "MSTRG.44575"; transcript_id "MSTRG.44575.190"; exon_number "9";
chr12	StringTie	exon	100168452	100168633	1000	-	.	gene_id "MSTRG.44575"; transcript_id "MSTRG.44575.190"; exon_number "10";
chr12	StringTie	exon	100168924	100169199	1000	-	.	gene_id "MSTRG.44575"; transcript_id "MSTRG.44575.190"; exon_number "11";
chr12	StringTie	exon	100170565	100170667	1000	-	.	gene_id "MSTRG.44575"; transcript_id "MSTRG.44575.190"; exon_number "12";
chr12	StringTie	exon	100170937	100170987	1000	-	.	gene_id "MSTRG.44575"; transcript_id "MSTRG.44575.190"; exon_number "13";
chr12	StringTie	exon	100173112	100173684	1000	-	.	gene_id "MSTRG.44575"; transcript_id "MSTRG.44575.190"; exon_number "14";
chr12	StringTie	exon	100177043	100177120	1000	-	.	gene_id "MSTRG.44575"; transcript_id "MSTRG.44575.190"; exon_number "15";
chr12	StringTie	exon	100180553	100180716	1000	-	.	gene_id "MSTRG.44575"; transcript_id "MSTRG.44575.190"; exon_number "16";
chr12	StringTie	exon	100195582	100195673	1000	-	.	gene_id "MSTRG.44575"; transcript_id "MSTRG.44575.190"; exon_number "17";
chr12	StringTie	exon	100196872	100196979	1000	-	.	gene_id "MSTRG.44575"; transcript_id "MSTRG.44575.190"; exon_number "18";
chr12	StringTie	exon	100198844	100198972	1000	-	.	gene_id "MSTRG.44575"; transcript_id "MSTRG.44575.190"; exon_number "19";
chr12	StringTie	exon	100199553	100199825	1000	-	.	gene_id "MSTRG.44575"; transcript_id "MSTRG.44575.190"; exon_number "20";
chr12	StringTie	transcript	100156252	100199758	1000	-	.	gene_id "MSTRG.44575"; transcript_id "MSTRG.44575.191";
chr12	StringTie	exon	100156252	100157058	1000	-	.	gene_id "MSTRG.44575"; transcript_id "MSTRG.44575.191"; exon_number "1";
chr12	StringTie	exon	100157165	100157445	1000	-	.	gene_id "MSTRG.44575"; transcript_id "MSTRG.44575.191"; exon_number "2";
chr12	StringTie	exon	100157528	100157739	1000	-	.	gene_id "MSTRG.44575"; transcript_id "MSTRG.44575.191"; exon_number "3";
chr12	StringTie	exon	100157997	100158077	1000	-	.	gene_id "MSTRG.44575"; transcript_id "MSTRG.44575.191"; exon_number "4";
chr12	StringTie	exon	100158798	100158873	1000	-	.	gene_id "MSTRG.44575"; transcript_id "MSTRG.44575.191"; exon_number "5";
chr12	StringTie	exon	100158958	100159203	1000	-	.	gene_id "MSTRG.44575"; transcript_id "MSTRG.44575.191"; exon_number "6";
chr12	StringTie	exon	100159772	100166140	1000	-	.	gene_id "MSTRG.44575"; transcript_id "MSTRG.44575.191"; exon_number "7";
chr12	StringTie	exon	100166331	100166636	1000	-	.	gene_id "MSTRG.44575"; transcript_id "MSTRG.44575.191"; exon_number "8";
chr12	StringTie	exon	100167336	100167443	1000	-	.	gene_id "MSTRG.44575"; transcript_id "MSTRG.44575.191"; exon_number "9";
chr12	StringTie	exon	100167550	100167639	1000	-	.	gene_id "MSTRG.44575"; transcript_id "MSTRG.44575.191"; exon_number "10";
chr12	StringTie	exon	100168452	100168633	1000	-	.	gene_id "MSTRG.44575"; transcript_id "MSTRG.44575.191"; exon_number "11";
chr12	StringTie	exon	100168924	100169199	1000	-	.	gene_id "MSTRG.44575"; transcript_id "MSTRG.44575.191"; exon_number "12";
chr12	StringTie	exon	100170565	100170667	1000	-	.	gene_id "MSTRG.44575"; transcript_id "MSTRG.44575.191"; exon_number "13";
chr12	StringTie	exon	100170937	100170987	1000	-	.	gene_id "MSTRG.44575"; transcript_id "MSTRG.44575.191"; exon_number "14";
chr12	StringTie	exon	100173112	100173684	1000	-	.	gene_id "MSTRG.44575"; transcript_id "MSTRG.44575.191"; exon_number "15";
chr12	StringTie	exon	100177043	100177120	1000	-	.	gene_id "MSTRG.44575"; transcript_id "MSTRG.44575.191"; exon_number "16";
chr12	StringTie	exon	100180553	100180716	1000	-	.	gene_id "MSTRG.44575"; transcript_id "MSTRG.44575.191"; exon_number "17";
chr12	StringTie	exon	100195582	100195673	1000	-	.	gene_id "MSTRG.44575"; transcript_id "MSTRG.44575.191"; exon_number "18";
chr12	StringTie	exon	100196872	100196974	1000	-	.	gene_id "MSTRG.44575"; transcript_id "MSTRG.44575.191"; exon_number "19";
chr12	StringTie	exon	100198844	100198972	1000	-	.	gene_id "MSTRG.44575"; transcript_id "MSTRG.44575.191"; exon_number "20";
chr12	StringTie	exon	100199553	100199758	1000	-	.	gene_id "MSTRG.44575"; transcript_id "MSTRG.44575.191"; exon_number "21";
chr12	StringTie	transcript	100156260	100200405	1000	-	.	gene_id "MSTRG.44575"; transcript_id "MSTRG.44575.192";
chr12	StringTie	exon	100156260	100157058	1000	-	.	gene_id "MSTRG.44575"; transcript_id "MSTRG.44575.192"; exon_number "1";
chr12	StringTie	exon	100157165	100157256	1000	-	.	gene_id "MSTRG.44575"; transcript_id "MSTRG.44575.192"; exon_number "2";
chr12	StringTie	exon	100157528	100157739	1000	-	.	gene_id "MSTRG.44575"; transcript_id "MSTRG.44575.192"; exon_number "3";
chr12	StringTie	exon	100157997	100158077	1000	-	.	gene_id "MSTRG.44575"; transcript_id "MSTRG.44575.192"; exon_number "4";
chr12	StringTie	exon	100158798	100158873	1000	-	.	gene_id "MSTRG.44575"; transcript_id "MSTRG.44575.192"; exon_number "5";
chr12	StringTie	exon	100158958	100159203	1000	-	.	gene_id "MSTRG.44575"; transcript_id "MSTRG.44575.192"; exon_number "6";
chr12	StringTie	exon	100159772	100166140	1000	-	.	gene_id "MSTRG.44575"; transcript_id "MSTRG.44575.192"; exon_number "7";
chr12	StringTie	exon	100166331	100166633	1000	-	.	gene_id "MSTRG.44575"; transcript_id "MSTRG.44575.192"; exon_number "8";
chr12	StringTie	exon	100167070	100167141	1000	-	.	gene_id "MSTRG.44575"; transcript_id "MSTRG.44575.192"; exon_number "9";
chr12	StringTie	exon	100167336	100167443	1000	-	.	gene_id "MSTRG.44575"; transcript_id "MSTRG.44575.192"; exon_number "10";
chr12	StringTie	exon	100167550	100167639	1000	-	.	gene_id "MSTRG.44575"; transcript_id "MSTRG.44575.192"; exon_number "11";
chr12	StringTie	exon	100168452	100168633	1000	-	.	gene_id "MSTRG.44575"; transcript_id "MSTRG.44575.192"; exon_number "12";
chr12	StringTie	exon	100168924	100169199	1000	-	.	gene_id "MSTRG.44575"; transcript_id "MSTRG.44575.192"; exon_number "13";
chr12	StringTie	exon	100170565	100170667	1000	-	.	gene_id "MSTRG.44575"; transcript_id "MSTRG.44575.192"; exon_number "14";
chr12	StringTie	exon	100170937	100170987	1000	-	.	gene_id "MSTRG.44575"; transcript_id "MSTRG.44575.192"; exon_number "15";
chr12	StringTie	exon	100173112	100173684	1000	-	.	gene_id "MSTRG.44575"; transcript_id "MSTRG.44575.192"; exon_number "16";
chr12	StringTie	exon	100177043	100177120	1000	-	.	gene_id "MSTRG.44575"; transcript_id "MSTRG.44575.192"; exon_number "17";
chr12	StringTie	exon	100180553	100180716	1000	-	.	gene_id "MSTRG.44575"; transcript_id "MSTRG.44575.192"; exon_number "18";
chr12	StringTie	exon	100198844	100198972	1000	-	.	gene_id "MSTRG.44575"; transcript_id "MSTRG.44575.192"; exon_number "19";
chr12	StringTie	exon	100200390	100200405	1000	-	.	gene_id "MSTRG.44575"; transcript_id "MSTRG.44575.192"; exon_number "20";
chr12	StringTie	transcript	100156266	100199843	1000	-	.	gene_id "MSTRG.44575"; transcript_id "MSTRG.44575.193";
chr12	StringTie	exon	100156266	100157058	1000	-	.	gene_id "MSTRG.44575"; transcript_id "MSTRG.44575.193"; exon_number "1";
chr12	StringTie	exon	100157165	100157256	1000	-	.	gene_id "MSTRG.44575"; transcript_id "MSTRG.44575.193"; exon_number "2";
chr12	StringTie	exon	100157528	100157739	1000	-	.	gene_id "MSTRG.44575"; transcript_id "MSTRG.44575.193"; exon_number "3";
chr12	StringTie	exon	100157997	100158077	1000	-	.	gene_id "MSTRG.44575"; transcript_id "MSTRG.44575.193"; exon_number "4";
chr12	StringTie	exon	100158798	100158873	1000	-	.	gene_id "MSTRG.44575"; transcript_id "MSTRG.44575.193"; exon_number "5";
chr12	StringTie	exon	100158958	100159203	1000	-	.	gene_id "MSTRG.44575"; transcript_id "MSTRG.44575.193"; exon_number "6";
chr12	StringTie	exon	100159772	100166140	1000	-	.	gene_id "MSTRG.44575"; transcript_id "MSTRG.44575.193"; exon_number "7";
chr12	StringTie	exon	100166331	100166636	1000	-	.	gene_id "MSTRG.44575"; transcript_id "MSTRG.44575.193"; exon_number "8";
chr12	StringTie	exon	100167070	100167141	1000	-	.	gene_id "MSTRG.44575"; transcript_id "MSTRG.44575.193"; exon_number "9";
chr12	StringTie	exon	100167336	100167443	1000	-	.	gene_id "MSTRG.44575"; transcript_id "MSTRG.44575.193"; exon_number "10";
chr12	StringTie	exon	100167550	100167639	1000	-	.	gene_id "MSTRG.44575"; transcript_id "MSTRG.44575.193"; exon_number "11";
chr12	StringTie	exon	100168452	100168633	1000	-	.	gene_id "MSTRG.44575"; transcript_id "MSTRG.44575.193"; exon_number "12";
chr12	StringTie	exon	100168924	100169199	1000	-	.	gene_id "MSTRG.44575"; transcript_id "MSTRG.44575.193"; exon_number "13";
chr12	StringTie	exon	100170565	100170667	1000	-	.	gene_id "MSTRG.44575"; transcript_id "MSTRG.44575.193"; exon_number "14";
chr12	StringTie	exon	100170937	100170987	1000	-	.	gene_id "MSTRG.44575"; transcript_id "MSTRG.44575.193"; exon_number "15";
chr12	StringTie	exon	100173112	100173684	1000	-	.	gene_id "MSTRG.44575"; transcript_id "MSTRG.44575.193"; exon_number "16";
chr12	StringTie	exon	100177043	100177120	1000	-	.	gene_id "MSTRG.44575"; transcript_id "MSTRG.44575.193"; exon_number "17";
chr12	StringTie	exon	100180553	100180716	1000	-	.	gene_id "MSTRG.44575"; transcript_id "MSTRG.44575.193"; exon_number "18";
chr12	StringTie	exon	100199520	100199843	1000	-	.	gene_id "MSTRG.44575"; transcript_id "MSTRG.44575.193"; exon_number "19";
chr12	StringTie	transcript	100156276	100199760	1000	-	.	gene_id "MSTRG.44575"; transcript_id "MSTRG.44575.194";
chr12	StringTie	exon	100156276	100157058	1000	-	.	gene_id "MSTRG.44575"; transcript_id "MSTRG.44575.194"; exon_number "1";
chr12	StringTie	exon	100157165	100157256	1000	-	.	gene_id "MSTRG.44575"; transcript_id "MSTRG.44575.194"; exon_number "2";
chr12	StringTie	exon	100157528	100157739	1000	-	.	gene_id "MSTRG.44575"; transcript_id "MSTRG.44575.194"; exon_number "3";
chr12	StringTie	exon	100157997	100158077	1000	-	.	gene_id "MSTRG.44575"; transcript_id "MSTRG.44575.194"; exon_number "4";
chr12	StringTie	exon	100158798	100158873	1000	-	.	gene_id "MSTRG.44575"; transcript_id "MSTRG.44575.194"; exon_number "5";
chr12	StringTie	exon	100158958	100161869	1000	-	.	gene_id "MSTRG.44575"; transcript_id "MSTRG.44575.194"; exon_number "6";
chr12	StringTie	exon	100165939	100166140	1000	-	.	gene_id "MSTRG.44575"; transcript_id "MSTRG.44575.194"; exon_number "7";
chr12	StringTie	exon	100166331	100166636	1000	-	.	gene_id "MSTRG.44575"; transcript_id "MSTRG.44575.194"; exon_number "8";
chr12	StringTie	exon	100167070	100167141	1000	-	.	gene_id "MSTRG.44575"; transcript_id "MSTRG.44575.194"; exon_number "9";
chr12	StringTie	exon	100167336	100167443	1000	-	.	gene_id "MSTRG.44575"; transcript_id "MSTRG.44575.194"; exon_number "10";
chr12	StringTie	exon	100167550	100167639	1000	-	.	gene_id "MSTRG.44575"; transcript_id "MSTRG.44575.194"; exon_number "11";
chr12	StringTie	exon	100168452	100168633	1000	-	.	gene_id "MSTRG.44575"; transcript_id "MSTRG.44575.194"; exon_number "12";
chr12	StringTie	exon	100168924	100169199	1000	-	.	gene_id "MSTRG.44575"; transcript_id "MSTRG.44575.194"; exon_number "13";
chr12	StringTie	exon	100170565	100170667	1000	-	.	gene_id "MSTRG.44575"; transcript_id "MSTRG.44575.194"; exon_number "14";
chr12	StringTie	exon	100170937	100170987	1000	-	.	gene_id "MSTRG.44575"; transcript_id "MSTRG.44575.194"; exon_number "15";
chr12	StringTie	exon	100173112	100173684	1000	-	.	gene_id "MSTRG.44575"; transcript_id "MSTRG.44575.194"; exon_number "16";
chr12	StringTie	exon	100177043	100177120	1000	-	.	gene_id "MSTRG.44575"; transcript_id "MSTRG.44575.194"; exon_number "17";
chr12	StringTie	exon	100180553	100180716	1000	-	.	gene_id "MSTRG.44575"; transcript_id "MSTRG.44575.194"; exon_number "18";
chr12	StringTie	exon	100198811	100198972	1000	-	.	gene_id "MSTRG.44575"; transcript_id "MSTRG.44575.194"; exon_number "19";
chr12	StringTie	exon	100199553	100199760	1000	-	.	gene_id "MSTRG.44575"; transcript_id "MSTRG.44575.194"; exon_number "20";
chr12	StringTie	transcript	100156277	100173343	1000	-	.	gene_id "MSTRG.44575"; transcript_id "MSTRG.44575.195";
chr12	StringTie	exon	100156277	100157058	1000	-	.	gene_id "MSTRG.44575"; transcript_id "MSTRG.44575.195"; exon_number "1";
chr12	StringTie	exon	100157165	100157256	1000	-	.	gene_id "MSTRG.44575"; transcript_id "MSTRG.44575.195"; exon_number "2";
chr12	StringTie	exon	100157528	100157739	1000	-	.	gene_id "MSTRG.44575"; transcript_id "MSTRG.44575.195"; exon_number "3";
chr12	StringTie	exon	100157997	100158077	1000	-	.	gene_id "MSTRG.44575"; transcript_id "MSTRG.44575.195"; exon_number "4";
chr12	StringTie	exon	100158679	100158873	1000	-	.	gene_id "MSTRG.44575"; transcript_id "MSTRG.44575.195"; exon_number "5";
chr12	StringTie	exon	100158958	100159203	1000	-	.	gene_id "MSTRG.44575"; transcript_id "MSTRG.44575.195"; exon_number "6";
chr12	StringTie	exon	100159772	100159968	1000	-	.	gene_id "MSTRG.44575"; transcript_id "MSTRG.44575.195"; exon_number "7";
chr12	StringTie	exon	100161602	100161851	1000	-	.	gene_id "MSTRG.44575"; transcript_id "MSTRG.44575.195"; exon_number "8";
chr12	StringTie	exon	100164898	100166140	1000	-	.	gene_id "MSTRG.44575"; transcript_id "MSTRG.44575.195"; exon_number "9";
chr12	StringTie	exon	100166331	100166633	1000	-	.	gene_id "MSTRG.44575"; transcript_id "MSTRG.44575.195"; exon_number "10";
chr12	StringTie	exon	100167336	100167443	1000	-	.	gene_id "MSTRG.44575"; transcript_id "MSTRG.44575.195"; exon_number "11";
chr12	StringTie	exon	100167550	100167639	1000	-	.	gene_id "MSTRG.44575"; transcript_id "MSTRG.44575.195"; exon_number "12";
chr12	StringTie	exon	100168452	100168633	1000	-	.	gene_id "MSTRG.44575"; transcript_id "MSTRG.44575.195"; exon_number "13";
chr12	StringTie	exon	100168924	100169199	1000	-	.	gene_id "MSTRG.44575"; transcript_id "MSTRG.44575.195"; exon_number "14";
chr12	StringTie	exon	100170565	100170667	1000	-	.	gene_id "MSTRG.44575"; transcript_id "MSTRG.44575.195"; exon_number "15";
chr12	StringTie	exon	100170937	100170987	1000	-	.	gene_id "MSTRG.44575"; transcript_id "MSTRG.44575.195"; exon_number "16";
chr12	StringTie	exon	100173112	100173343	1000	-	.	gene_id "MSTRG.44575"; transcript_id "MSTRG.44575.195"; exon_number "17";
chr12	StringTie	transcript	100156277	100196973	1000	-	.	gene_id "MSTRG.44575"; transcript_id "MSTRG.44575.196";
chr12	StringTie	exon	100156277	100157058	1000	-	.	gene_id "MSTRG.44575"; transcript_id "MSTRG.44575.196"; exon_number "1";
chr12	StringTie	exon	100157165	100157445	1000	-	.	gene_id "MSTRG.44575"; transcript_id "MSTRG.44575.196"; exon_number "2";
chr12	StringTie	exon	100157528	100157739	1000	-	.	gene_id "MSTRG.44575"; transcript_id "MSTRG.44575.196"; exon_number "3";
chr12	StringTie	exon	100157997	100158077	1000	-	.	gene_id "MSTRG.44575"; transcript_id "MSTRG.44575.196"; exon_number "4";
chr12	StringTie	exon	100158798	100158873	1000	-	.	gene_id "MSTRG.44575"; transcript_id "MSTRG.44575.196"; exon_number "5";
chr12	StringTie	exon	100158958	100159203	1000	-	.	gene_id "MSTRG.44575"; transcript_id "MSTRG.44575.196"; exon_number "6";
chr12	StringTie	exon	100159772	100159968	1000	-	.	gene_id "MSTRG.44575"; transcript_id "MSTRG.44575.196"; exon_number "7";
chr12	StringTie	exon	100161602	100166140	1000	-	.	gene_id "MSTRG.44575"; transcript_id "MSTRG.44575.196"; exon_number "8";
chr12	StringTie	exon	100166331	100166633	1000	-	.	gene_id "MSTRG.44575"; transcript_id "MSTRG.44575.196"; exon_number "9";
chr12	StringTie	exon	100167070	100167141	1000	-	.	gene_id "MSTRG.44575"; transcript_id "MSTRG.44575.196"; exon_number "10";
chr12	StringTie	exon	100167336	100167443	1000	-	.	gene_id "MSTRG.44575"; transcript_id "MSTRG.44575.196"; exon_number "11";
chr12	StringTie	exon	100167550	100167639	1000	-	.	gene_id "MSTRG.44575"; transcript_id "MSTRG.44575.196"; exon_number "12";
chr12	StringTie	exon	100168452	100168633	1000	-	.	gene_id "MSTRG.44575"; transcript_id "MSTRG.44575.196"; exon_number "13";
chr12	StringTie	exon	100168924	100169199	1000	-	.	gene_id "MSTRG.44575"; transcript_id "MSTRG.44575.196"; exon_number "14";
chr12	StringTie	exon	100170565	100170667	1000	-	.	gene_id "MSTRG.44575"; transcript_id "MSTRG.44575.196"; exon_number "15";
chr12	StringTie	exon	100170937	100170987	1000	-	.	gene_id "MSTRG.44575"; transcript_id "MSTRG.44575.196"; exon_number "16";
chr12	StringTie	exon	100173112	100173684	1000	-	.	gene_id "MSTRG.44575"; transcript_id "MSTRG.44575.196"; exon_number "17";
chr12	StringTie	exon	100177043	100177120	1000	-	.	gene_id "MSTRG.44575"; transcript_id "MSTRG.44575.196"; exon_number "18";
chr12	StringTie	exon	100180553	100180716	1000	-	.	gene_id "MSTRG.44575"; transcript_id "MSTRG.44575.196"; exon_number "19";
chr12	StringTie	exon	100196872	100196973	1000	-	.	gene_id "MSTRG.44575"; transcript_id "MSTRG.44575.196"; exon_number "20";
chr12	StringTie	transcript	100156280	100199758	1000	-	.	gene_id "MSTRG.44575"; transcript_id "MSTRG.44575.197";
chr12	StringTie	exon	100156280	100157058	1000	-	.	gene_id "MSTRG.44575"; transcript_id "MSTRG.44575.197"; exon_number "1";
chr12	StringTie	exon	100157165	100157256	1000	-	.	gene_id "MSTRG.44575"; transcript_id "MSTRG.44575.197"; exon_number "2";
chr12	StringTie	exon	100157528	100157739	1000	-	.	gene_id "MSTRG.44575"; transcript_id "MSTRG.44575.197"; exon_number "3";
chr12	StringTie	exon	100157997	100158077	1000	-	.	gene_id "MSTRG.44575"; transcript_id "MSTRG.44575.197"; exon_number "4";
chr12	StringTie	exon	100158679	100158873	1000	-	.	gene_id "MSTRG.44575"; transcript_id "MSTRG.44575.197"; exon_number "5";
chr12	StringTie	exon	100158958	100159203	1000	-	.	gene_id "MSTRG.44575"; transcript_id "MSTRG.44575.197"; exon_number "6";
chr12	StringTie	exon	100159772	100166140	1000	-	.	gene_id "MSTRG.44575"; transcript_id "MSTRG.44575.197"; exon_number "7";
chr12	StringTie	exon	100166331	100166633	1000	-	.	gene_id "MSTRG.44575"; transcript_id "MSTRG.44575.197"; exon_number "8";
chr12	StringTie	exon	100167336	100167443	1000	-	.	gene_id "MSTRG.44575"; transcript_id "MSTRG.44575.197"; exon_number "9";
chr12	StringTie	exon	100167550	100167639	1000	-	.	gene_id "MSTRG.44575"; transcript_id "MSTRG.44575.197"; exon_number "10";
chr12	StringTie	exon	100168452	100168633	1000	-	.	gene_id "MSTRG.44575"; transcript_id "MSTRG.44575.197"; exon_number "11";
chr12	StringTie	exon	100168924	100169199	1000	-	.	gene_id "MSTRG.44575"; transcript_id "MSTRG.44575.197"; exon_number "12";
chr12	StringTie	exon	100170565	100170667	1000	-	.	gene_id "MSTRG.44575"; transcript_id "MSTRG.44575.197"; exon_number "13";
chr12	StringTie	exon	100170937	100170987	1000	-	.	gene_id "MSTRG.44575"; transcript_id "MSTRG.44575.197"; exon_number "14";
chr12	StringTie	exon	100173112	100173684	1000	-	.	gene_id "MSTRG.44575"; transcript_id "MSTRG.44575.197"; exon_number "15";
chr12	StringTie	exon	100177043	100177120	1000	-	.	gene_id "MSTRG.44575"; transcript_id "MSTRG.44575.197"; exon_number "16";
chr12	StringTie	exon	100180553	100180716	1000	-	.	gene_id "MSTRG.44575"; transcript_id "MSTRG.44575.197"; exon_number "17";
chr12	StringTie	exon	100195582	100195673	1000	-	.	gene_id "MSTRG.44575"; transcript_id "MSTRG.44575.197"; exon_number "18";
chr12	StringTie	exon	100196872	100196979	1000	-	.	gene_id "MSTRG.44575"; transcript_id "MSTRG.44575.197"; exon_number "19";
chr12	StringTie	exon	100199553	100199758	1000	-	.	gene_id "MSTRG.44575"; transcript_id "MSTRG.44575.197"; exon_number "20";
chr12	StringTie	transcript	100156289	100199849	1000	-	.	gene_id "MSTRG.44575"; transcript_id "MSTRG.44575.198";
chr12	StringTie	exon	100156289	100157058	1000	-	.	gene_id "MSTRG.44575"; transcript_id "MSTRG.44575.198"; exon_number "1";
chr12	StringTie	exon	100157165	100157256	1000	-	.	gene_id "MSTRG.44575"; transcript_id "MSTRG.44575.198"; exon_number "2";
chr12	StringTie	exon	100157528	100157739	1000	-	.	gene_id "MSTRG.44575"; transcript_id "MSTRG.44575.198"; exon_number "3";
chr12	StringTie	exon	100157997	100158077	1000	-	.	gene_id "MSTRG.44575"; transcript_id "MSTRG.44575.198"; exon_number "4";
chr12	StringTie	exon	100158679	100158873	1000	-	.	gene_id "MSTRG.44575"; transcript_id "MSTRG.44575.198"; exon_number "5";
chr12	StringTie	exon	100158958	100159203	1000	-	.	gene_id "MSTRG.44575"; transcript_id "MSTRG.44575.198"; exon_number "6";
chr12	StringTie	exon	100159772	100166140	1000	-	.	gene_id "MSTRG.44575"; transcript_id "MSTRG.44575.198"; exon_number "7";
chr12	StringTie	exon	100166331	100166633	1000	-	.	gene_id "MSTRG.44575"; transcript_id "MSTRG.44575.198"; exon_number "8";
chr12	StringTie	exon	100167070	100167141	1000	-	.	gene_id "MSTRG.44575"; transcript_id "MSTRG.44575.198"; exon_number "9";
chr12	StringTie	exon	100167336	100167443	1000	-	.	gene_id "MSTRG.44575"; transcript_id "MSTRG.44575.198"; exon_number "10";
chr12	StringTie	exon	100167550	100167639	1000	-	.	gene_id "MSTRG.44575"; transcript_id "MSTRG.44575.198"; exon_number "11";
chr12	StringTie	exon	100168452	100168633	1000	-	.	gene_id "MSTRG.44575"; transcript_id "MSTRG.44575.198"; exon_number "12";
chr12	StringTie	exon	100168924	100169199	1000	-	.	gene_id "MSTRG.44575"; transcript_id "MSTRG.44575.198"; exon_number "13";
chr12	StringTie	exon	100170565	100170667	1000	-	.	gene_id "MSTRG.44575"; transcript_id "MSTRG.44575.198"; exon_number "14";
chr12	StringTie	exon	100170937	100170987	1000	-	.	gene_id "MSTRG.44575"; transcript_id "MSTRG.44575.198"; exon_number "15";
chr12	StringTie	exon	100173112	100173684	1000	-	.	gene_id "MSTRG.44575"; transcript_id "MSTRG.44575.198"; exon_number "16";
chr12	StringTie	exon	100177043	100177120	1000	-	.	gene_id "MSTRG.44575"; transcript_id "MSTRG.44575.198"; exon_number "17";
chr12	StringTie	exon	100180553	100180716	1000	-	.	gene_id "MSTRG.44575"; transcript_id "MSTRG.44575.198"; exon_number "18";
chr12	StringTie	exon	100198844	100198972	1000	-	.	gene_id "MSTRG.44575"; transcript_id "MSTRG.44575.198"; exon_number "19";
chr12	StringTie	exon	100199520	100199849	1000	-	.	gene_id "MSTRG.44575"; transcript_id "MSTRG.44575.198"; exon_number "20";
chr12	StringTie	transcript	100156291	100199865	1000	-	.	gene_id "MSTRG.44575"; transcript_id "MSTRG.44575.199";
chr12	StringTie	exon	100156291	100157058	1000	-	.	gene_id "MSTRG.44575"; transcript_id "MSTRG.44575.199"; exon_number "1";
chr12	StringTie	exon	100157165	100157256	1000	-	.	gene_id "MSTRG.44575"; transcript_id "MSTRG.44575.199"; exon_number "2";
chr12	StringTie	exon	100157528	100157739	1000	-	.	gene_id "MSTRG.44575"; transcript_id "MSTRG.44575.199"; exon_number "3";
chr12	StringTie	exon	100157997	100158077	1000	-	.	gene_id "MSTRG.44575"; transcript_id "MSTRG.44575.199"; exon_number "4";
chr12	StringTie	exon	100158679	100158873	1000	-	.	gene_id "MSTRG.44575"; transcript_id "MSTRG.44575.199"; exon_number "5";
chr12	StringTie	exon	100158958	100159203	1000	-	.	gene_id "MSTRG.44575"; transcript_id "MSTRG.44575.199"; exon_number "6";
chr12	StringTie	exon	100159772	100159968	1000	-	.	gene_id "MSTRG.44575"; transcript_id "MSTRG.44575.199"; exon_number "7";
chr12	StringTie	exon	100161602	100166140	1000	-	.	gene_id "MSTRG.44575"; transcript_id "MSTRG.44575.199"; exon_number "8";
chr12	StringTie	exon	100166331	100166633	1000	-	.	gene_id "MSTRG.44575"; transcript_id "MSTRG.44575.199"; exon_number "9";
chr12	StringTie	exon	100167336	100167443	1000	-	.	gene_id "MSTRG.44575"; transcript_id "MSTRG.44575.199"; exon_number "10";
chr12	StringTie	exon	100167550	100167639	1000	-	.	gene_id "MSTRG.44575"; transcript_id "MSTRG.44575.199"; exon_number "11";
chr12	StringTie	exon	100168452	100168633	1000	-	.	gene_id "MSTRG.44575"; transcript_id "MSTRG.44575.199"; exon_number "12";
chr12	StringTie	exon	100168924	100169199	1000	-	.	gene_id "MSTRG.44575"; transcript_id "MSTRG.44575.199"; exon_number "13";
chr12	StringTie	exon	100170565	100170667	1000	-	.	gene_id "MSTRG.44575"; transcript_id "MSTRG.44575.199"; exon_number "14";
chr12	StringTie	exon	100170937	100170987	1000	-	.	gene_id "MSTRG.44575"; transcript_id "MSTRG.44575.199"; exon_number "15";
chr12	StringTie	exon	100173112	100173684	1000	-	.	gene_id "MSTRG.44575"; transcript_id "MSTRG.44575.199"; exon_number "16";
chr12	StringTie	exon	100177043	100177120	1000	-	.	gene_id "MSTRG.44575"; transcript_id "MSTRG.44575.199"; exon_number "17";
chr12	StringTie	exon	100180553	100180716	1000	-	.	gene_id "MSTRG.44575"; transcript_id "MSTRG.44575.199"; exon_number "18";
chr12	StringTie	exon	100195582	100195673	1000	-	.	gene_id "MSTRG.44575"; transcript_id "MSTRG.44575.199"; exon_number "19";
chr12	StringTie	exon	100196872	100196979	1000	-	.	gene_id "MSTRG.44575"; transcript_id "MSTRG.44575.199"; exon_number "20";
chr12	StringTie	exon	100198811	100198972	1000	-	.	gene_id "MSTRG.44575"; transcript_id "MSTRG.44575.199"; exon_number "21";
chr12	StringTie	exon	100199553	100199865	1000	-	.	gene_id "MSTRG.44575"; transcript_id "MSTRG.44575.199"; exon_number "22";
chr12	StringTie	transcript	100156293	100196976	1000	-	.	gene_id "MSTRG.44575"; transcript_id "MSTRG.44575.200";
chr12	StringTie	exon	100156293	100157058	1000	-	.	gene_id "MSTRG.44575"; transcript_id "MSTRG.44575.200"; exon_number "1";
chr12	StringTie	exon	100157165	100157256	1000	-	.	gene_id "MSTRG.44575"; transcript_id "MSTRG.44575.200"; exon_number "2";
chr12	StringTie	exon	100157528	100157739	1000	-	.	gene_id "MSTRG.44575"; transcript_id "MSTRG.44575.200"; exon_number "3";
chr12	StringTie	exon	100157997	100158077	1000	-	.	gene_id "MSTRG.44575"; transcript_id "MSTRG.44575.200"; exon_number "4";
chr12	StringTie	exon	100158798	100158873	1000	-	.	gene_id "MSTRG.44575"; transcript_id "MSTRG.44575.200"; exon_number "5";
chr12	StringTie	exon	100158958	100159203	1000	-	.	gene_id "MSTRG.44575"; transcript_id "MSTRG.44575.200"; exon_number "6";
chr12	StringTie	exon	100159772	100159968	1000	-	.	gene_id "MSTRG.44575"; transcript_id "MSTRG.44575.200"; exon_number "7";
chr12	StringTie	exon	100161602	100166140	1000	-	.	gene_id "MSTRG.44575"; transcript_id "MSTRG.44575.200"; exon_number "8";
chr12	StringTie	exon	100166331	100166633	1000	-	.	gene_id "MSTRG.44575"; transcript_id "MSTRG.44575.200"; exon_number "9";
chr12	StringTie	exon	100167336	100167443	1000	-	.	gene_id "MSTRG.44575"; transcript_id "MSTRG.44575.200"; exon_number "10";
chr12	StringTie	exon	100167550	100167639	1000	-	.	gene_id "MSTRG.44575"; transcript_id "MSTRG.44575.200"; exon_number "11";
chr12	StringTie	exon	100170565	100170667	1000	-	.	gene_id "MSTRG.44575"; transcript_id "MSTRG.44575.200"; exon_number "12";
chr12	StringTie	exon	100170937	100170987	1000	-	.	gene_id "MSTRG.44575"; transcript_id "MSTRG.44575.200"; exon_number "13";
chr12	StringTie	exon	100173112	100173684	1000	-	.	gene_id "MSTRG.44575"; transcript_id "MSTRG.44575.200"; exon_number "14";
chr12	StringTie	exon	100177043	100177120	1000	-	.	gene_id "MSTRG.44575"; transcript_id "MSTRG.44575.200"; exon_number "15";
chr12	StringTie	exon	100180553	100180716	1000	-	.	gene_id "MSTRG.44575"; transcript_id "MSTRG.44575.200"; exon_number "16";
chr12	StringTie	exon	100195582	100195673	1000	-	.	gene_id "MSTRG.44575"; transcript_id "MSTRG.44575.200"; exon_number "17";
chr12	StringTie	exon	100196872	100196976	1000	-	.	gene_id "MSTRG.44575"; transcript_id "MSTRG.44575.200"; exon_number "18";
chr12	StringTie	transcript	100156298	100199860	1000	-	.	gene_id "MSTRG.44575"; transcript_id "MSTRG.44575.201";
chr12	StringTie	exon	100156298	100157058	1000	-	.	gene_id "MSTRG.44575"; transcript_id "MSTRG.44575.201"; exon_number "1";
chr12	StringTie	exon	100157165	100157256	1000	-	.	gene_id "MSTRG.44575"; transcript_id "MSTRG.44575.201"; exon_number "2";
chr12	StringTie	exon	100157528	100157739	1000	-	.	gene_id "MSTRG.44575"; transcript_id "MSTRG.44575.201"; exon_number "3";
chr12	StringTie	exon	100157997	100158077	1000	-	.	gene_id "MSTRG.44575"; transcript_id "MSTRG.44575.201"; exon_number "4";
chr12	StringTie	exon	100158798	100158873	1000	-	.	gene_id "MSTRG.44575"; transcript_id "MSTRG.44575.201"; exon_number "5";
chr12	StringTie	exon	100158958	100159203	1000	-	.	gene_id "MSTRG.44575"; transcript_id "MSTRG.44575.201"; exon_number "6";
chr12	StringTie	exon	100159772	100159968	1000	-	.	gene_id "MSTRG.44575"; transcript_id "MSTRG.44575.201"; exon_number "7";
chr12	StringTie	exon	100161602	100161851	1000	-	.	gene_id "MSTRG.44575"; transcript_id "MSTRG.44575.201"; exon_number "8";
chr12	StringTie	exon	100164898	100166140	1000	-	.	gene_id "MSTRG.44575"; transcript_id "MSTRG.44575.201"; exon_number "9";
chr12	StringTie	exon	100166331	100166636	1000	-	.	gene_id "MSTRG.44575"; transcript_id "MSTRG.44575.201"; exon_number "10";
chr12	StringTie	exon	100167070	100167141	1000	-	.	gene_id "MSTRG.44575"; transcript_id "MSTRG.44575.201"; exon_number "11";
chr12	StringTie	exon	100167336	100167443	1000	-	.	gene_id "MSTRG.44575"; transcript_id "MSTRG.44575.201"; exon_number "12";
chr12	StringTie	exon	100167550	100167639	1000	-	.	gene_id "MSTRG.44575"; transcript_id "MSTRG.44575.201"; exon_number "13";
chr12	StringTie	exon	100168452	100168633	1000	-	.	gene_id "MSTRG.44575"; transcript_id "MSTRG.44575.201"; exon_number "14";
chr12	StringTie	exon	100168924	100169199	1000	-	.	gene_id "MSTRG.44575"; transcript_id "MSTRG.44575.201"; exon_number "15";
chr12	StringTie	exon	100170565	100170667	1000	-	.	gene_id "MSTRG.44575"; transcript_id "MSTRG.44575.201"; exon_number "16";
chr12	StringTie	exon	100170937	100170987	1000	-	.	gene_id "MSTRG.44575"; transcript_id "MSTRG.44575.201"; exon_number "17";
chr12	StringTie	exon	100173112	100173684	1000	-	.	gene_id "MSTRG.44575"; transcript_id "MSTRG.44575.201"; exon_number "18";
chr12	StringTie	exon	100177043	100177120	1000	-	.	gene_id "MSTRG.44575"; transcript_id "MSTRG.44575.201"; exon_number "19";
chr12	StringTie	exon	100180553	100180716	1000	-	.	gene_id "MSTRG.44575"; transcript_id "MSTRG.44575.201"; exon_number "20";
chr12	StringTie	exon	100198844	100198972	1000	-	.	gene_id "MSTRG.44575"; transcript_id "MSTRG.44575.201"; exon_number "21";
chr12	StringTie	exon	100199520	100199860	1000	-	.	gene_id "MSTRG.44575"; transcript_id "MSTRG.44575.201"; exon_number "22";
chr12	StringTie	transcript	100156299	100199843	1000	-	.	gene_id "MSTRG.44575"; transcript_id "MSTRG.44575.202";
chr12	StringTie	exon	100156299	100157058	1000	-	.	gene_id "MSTRG.44575"; transcript_id "MSTRG.44575.202"; exon_number "1";
chr12	StringTie	exon	100157165	100157256	1000	-	.	gene_id "MSTRG.44575"; transcript_id "MSTRG.44575.202"; exon_number "2";
chr12	StringTie	exon	100157528	100157739	1000	-	.	gene_id "MSTRG.44575"; transcript_id "MSTRG.44575.202"; exon_number "3";
chr12	StringTie	exon	100157997	100158077	1000	-	.	gene_id "MSTRG.44575"; transcript_id "MSTRG.44575.202"; exon_number "4";
chr12	StringTie	exon	100158798	100158873	1000	-	.	gene_id "MSTRG.44575"; transcript_id "MSTRG.44575.202"; exon_number "5";
chr12	StringTie	exon	100158958	100159203	1000	-	.	gene_id "MSTRG.44575"; transcript_id "MSTRG.44575.202"; exon_number "6";
chr12	StringTie	exon	100159558	100159968	1000	-	.	gene_id "MSTRG.44575"; transcript_id "MSTRG.44575.202"; exon_number "7";
chr12	StringTie	exon	100161602	100161869	1000	-	.	gene_id "MSTRG.44575"; transcript_id "MSTRG.44575.202"; exon_number "8";
chr12	StringTie	exon	100170937	100170987	1000	-	.	gene_id "MSTRG.44575"; transcript_id "MSTRG.44575.202"; exon_number "9";
chr12	StringTie	exon	100173112	100173684	1000	-	.	gene_id "MSTRG.44575"; transcript_id "MSTRG.44575.202"; exon_number "10";
chr12	StringTie	exon	100177043	100177120	1000	-	.	gene_id "MSTRG.44575"; transcript_id "MSTRG.44575.202"; exon_number "11";
chr12	StringTie	exon	100180553	100180716	1000	-	.	gene_id "MSTRG.44575"; transcript_id "MSTRG.44575.202"; exon_number "12";
chr12	StringTie	exon	100198844	100198972	1000	-	.	gene_id "MSTRG.44575"; transcript_id "MSTRG.44575.202"; exon_number "13";
chr12	StringTie	exon	100199520	100199843	1000	-	.	gene_id "MSTRG.44575"; transcript_id "MSTRG.44575.202"; exon_number "14";
chr12	StringTie	transcript	100156299	100199807	1000	-	.	gene_id "MSTRG.44575"; transcript_id "MSTRG.44575.203";
chr12	StringTie	exon	100156299	100157058	1000	-	.	gene_id "MSTRG.44575"; transcript_id "MSTRG.44575.203"; exon_number "1";
chr12	StringTie	exon	100157165	100157445	1000	-	.	gene_id "MSTRG.44575"; transcript_id "MSTRG.44575.203"; exon_number "2";
chr12	StringTie	exon	100157528	100157739	1000	-	.	gene_id "MSTRG.44575"; transcript_id "MSTRG.44575.203"; exon_number "3";
chr12	StringTie	exon	100157997	100158077	1000	-	.	gene_id "MSTRG.44575"; transcript_id "MSTRG.44575.203"; exon_number "4";
chr12	StringTie	exon	100158798	100158873	1000	-	.	gene_id "MSTRG.44575"; transcript_id "MSTRG.44575.203"; exon_number "5";
chr12	StringTie	exon	100158958	100159203	1000	-	.	gene_id "MSTRG.44575"; transcript_id "MSTRG.44575.203"; exon_number "6";
chr12	StringTie	exon	100159772	100159968	1000	-	.	gene_id "MSTRG.44575"; transcript_id "MSTRG.44575.203"; exon_number "7";
chr12	StringTie	exon	100161602	100166140	1000	-	.	gene_id "MSTRG.44575"; transcript_id "MSTRG.44575.203"; exon_number "8";
chr12	StringTie	exon	100166331	100166633	1000	-	.	gene_id "MSTRG.44575"; transcript_id "MSTRG.44575.203"; exon_number "9";
chr12	StringTie	exon	100167336	100167443	1000	-	.	gene_id "MSTRG.44575"; transcript_id "MSTRG.44575.203"; exon_number "10";
chr12	StringTie	exon	100167550	100167639	1000	-	.	gene_id "MSTRG.44575"; transcript_id "MSTRG.44575.203"; exon_number "11";
chr12	StringTie	exon	100170565	100170667	1000	-	.	gene_id "MSTRG.44575"; transcript_id "MSTRG.44575.203"; exon_number "12";
chr12	StringTie	exon	100170937	100170987	1000	-	.	gene_id "MSTRG.44575"; transcript_id "MSTRG.44575.203"; exon_number "13";
chr12	StringTie	exon	100173112	100173684	1000	-	.	gene_id "MSTRG.44575"; transcript_id "MSTRG.44575.203"; exon_number "14";
chr12	StringTie	exon	100177043	100177120	1000	-	.	gene_id "MSTRG.44575"; transcript_id "MSTRG.44575.203"; exon_number "15";
chr12	StringTie	exon	100180553	100180716	1000	-	.	gene_id "MSTRG.44575"; transcript_id "MSTRG.44575.203"; exon_number "16";
chr12	StringTie	exon	100199553	100199807	1000	-	.	gene_id "MSTRG.44575"; transcript_id "MSTRG.44575.203"; exon_number "17";
chr12	StringTie	transcript	100156300	100199797	1000	-	.	gene_id "MSTRG.44575"; transcript_id "MSTRG.44575.204";
chr12	StringTie	exon	100156300	100157058	1000	-	.	gene_id "MSTRG.44575"; transcript_id "MSTRG.44575.204"; exon_number "1";
chr12	StringTie	exon	100157165	100157256	1000	-	.	gene_id "MSTRG.44575"; transcript_id "MSTRG.44575.204"; exon_number "2";
chr12	StringTie	exon	100157528	100157739	1000	-	.	gene_id "MSTRG.44575"; transcript_id "MSTRG.44575.204"; exon_number "3";
chr12	StringTie	exon	100157997	100158077	1000	-	.	gene_id "MSTRG.44575"; transcript_id "MSTRG.44575.204"; exon_number "4";
chr12	StringTie	exon	100158798	100158873	1000	-	.	gene_id "MSTRG.44575"; transcript_id "MSTRG.44575.204"; exon_number "5";
chr12	StringTie	exon	100158958	100166140	1000	-	.	gene_id "MSTRG.44575"; transcript_id "MSTRG.44575.204"; exon_number "6";
chr12	StringTie	exon	100166331	100166636	1000	-	.	gene_id "MSTRG.44575"; transcript_id "MSTRG.44575.204"; exon_number "7";
chr12	StringTie	exon	100167070	100167141	1000	-	.	gene_id "MSTRG.44575"; transcript_id "MSTRG.44575.204"; exon_number "8";
chr12	StringTie	exon	100167336	100167443	1000	-	.	gene_id "MSTRG.44575"; transcript_id "MSTRG.44575.204"; exon_number "9";
chr12	StringTie	exon	100167550	100167639	1000	-	.	gene_id "MSTRG.44575"; transcript_id "MSTRG.44575.204"; exon_number "10";
chr12	StringTie	exon	100170565	100170667	1000	-	.	gene_id "MSTRG.44575"; transcript_id "MSTRG.44575.204"; exon_number "11";
chr12	StringTie	exon	100170937	100170987	1000	-	.	gene_id "MSTRG.44575"; transcript_id "MSTRG.44575.204"; exon_number "12";
chr12	StringTie	exon	100173112	100173684	1000	-	.	gene_id "MSTRG.44575"; transcript_id "MSTRG.44575.204"; exon_number "13";
chr12	StringTie	exon	100177043	100177120	1000	-	.	gene_id "MSTRG.44575"; transcript_id "MSTRG.44575.204"; exon_number "14";
chr12	StringTie	exon	100180553	100180716	1000	-	.	gene_id "MSTRG.44575"; transcript_id "MSTRG.44575.204"; exon_number "15";
chr12	StringTie	exon	100198844	100198972	1000	-	.	gene_id "MSTRG.44575"; transcript_id "MSTRG.44575.204"; exon_number "16";
chr12	StringTie	exon	100199553	100199797	1000	-	.	gene_id "MSTRG.44575"; transcript_id "MSTRG.44575.204"; exon_number "17";
chr12	StringTie	transcript	100156300	100199859	1000	-	.	gene_id "MSTRG.44575"; transcript_id "MSTRG.44575.205";
chr12	StringTie	exon	100156300	100157058	1000	-	.	gene_id "MSTRG.44575"; transcript_id "MSTRG.44575.205"; exon_number "1";
chr12	StringTie	exon	100157165	100157445	1000	-	.	gene_id "MSTRG.44575"; transcript_id "MSTRG.44575.205"; exon_number "2";
chr12	StringTie	exon	100157528	100157739	1000	-	.	gene_id "MSTRG.44575"; transcript_id "MSTRG.44575.205"; exon_number "3";
chr12	StringTie	exon	100157997	100158077	1000	-	.	gene_id "MSTRG.44575"; transcript_id "MSTRG.44575.205"; exon_number "4";
chr12	StringTie	exon	100158798	100158873	1000	-	.	gene_id "MSTRG.44575"; transcript_id "MSTRG.44575.205"; exon_number "5";
chr12	StringTie	exon	100158958	100166140	1000	-	.	gene_id "MSTRG.44575"; transcript_id "MSTRG.44575.205"; exon_number "6";
chr12	StringTie	exon	100166331	100166633	1000	-	.	gene_id "MSTRG.44575"; transcript_id "MSTRG.44575.205"; exon_number "7";
chr12	StringTie	exon	100167336	100167443	1000	-	.	gene_id "MSTRG.44575"; transcript_id "MSTRG.44575.205"; exon_number "8";
chr12	StringTie	exon	100167550	100167639	1000	-	.	gene_id "MSTRG.44575"; transcript_id "MSTRG.44575.205"; exon_number "9";
chr12	StringTie	exon	100168452	100168633	1000	-	.	gene_id "MSTRG.44575"; transcript_id "MSTRG.44575.205"; exon_number "10";
chr12	StringTie	exon	100168924	100169199	1000	-	.	gene_id "MSTRG.44575"; transcript_id "MSTRG.44575.205"; exon_number "11";
chr12	StringTie	exon	100170565	100170667	1000	-	.	gene_id "MSTRG.44575"; transcript_id "MSTRG.44575.205"; exon_number "12";
chr12	StringTie	exon	100170937	100170987	1000	-	.	gene_id "MSTRG.44575"; transcript_id "MSTRG.44575.205"; exon_number "13";
chr12	StringTie	exon	100173112	100173684	1000	-	.	gene_id "MSTRG.44575"; transcript_id "MSTRG.44575.205"; exon_number "14";
chr12	StringTie	exon	100177043	100177120	1000	-	.	gene_id "MSTRG.44575"; transcript_id "MSTRG.44575.205"; exon_number "15";
chr12	StringTie	exon	100180553	100180716	1000	-	.	gene_id "MSTRG.44575"; transcript_id "MSTRG.44575.205"; exon_number "16";
chr12	StringTie	exon	100196872	100196979	1000	-	.	gene_id "MSTRG.44575"; transcript_id "MSTRG.44575.205"; exon_number "17";
chr12	StringTie	exon	100198844	100198972	1000	-	.	gene_id "MSTRG.44575"; transcript_id "MSTRG.44575.205"; exon_number "18";
chr12	StringTie	exon	100199553	100199859	1000	-	.	gene_id "MSTRG.44575"; transcript_id "MSTRG.44575.205"; exon_number "19";
chr12	StringTie	transcript	100156302	100198963	1000	-	.	gene_id "MSTRG.44575"; transcript_id "MSTRG.44575.206";
chr12	StringTie	exon	100156302	100157058	1000	-	.	gene_id "MSTRG.44575"; transcript_id "MSTRG.44575.206"; exon_number "1";
chr12	StringTie	exon	100157165	100157256	1000	-	.	gene_id "MSTRG.44575"; transcript_id "MSTRG.44575.206"; exon_number "2";
chr12	StringTie	exon	100157528	100157739	1000	-	.	gene_id "MSTRG.44575"; transcript_id "MSTRG.44575.206"; exon_number "3";
chr12	StringTie	exon	100157997	100158077	1000	-	.	gene_id "MSTRG.44575"; transcript_id "MSTRG.44575.206"; exon_number "4";
chr12	StringTie	exon	100158798	100158873	1000	-	.	gene_id "MSTRG.44575"; transcript_id "MSTRG.44575.206"; exon_number "5";
chr12	StringTie	exon	100158958	100159203	1000	-	.	gene_id "MSTRG.44575"; transcript_id "MSTRG.44575.206"; exon_number "6";
chr12	StringTie	exon	100159772	100166140	1000	-	.	gene_id "MSTRG.44575"; transcript_id "MSTRG.44575.206"; exon_number "7";
chr12	StringTie	exon	100166331	100166636	1000	-	.	gene_id "MSTRG.44575"; transcript_id "MSTRG.44575.206"; exon_number "8";
chr12	StringTie	exon	100167336	100167443	1000	-	.	gene_id "MSTRG.44575"; transcript_id "MSTRG.44575.206"; exon_number "9";
chr12	StringTie	exon	100167550	100167639	1000	-	.	gene_id "MSTRG.44575"; transcript_id "MSTRG.44575.206"; exon_number "10";
chr12	StringTie	exon	100168924	100169199	1000	-	.	gene_id "MSTRG.44575"; transcript_id "MSTRG.44575.206"; exon_number "11";
chr12	StringTie	exon	100170565	100170667	1000	-	.	gene_id "MSTRG.44575"; transcript_id "MSTRG.44575.206"; exon_number "12";
chr12	StringTie	exon	100170937	100170987	1000	-	.	gene_id "MSTRG.44575"; transcript_id "MSTRG.44575.206"; exon_number "13";
chr12	StringTie	exon	100173112	100173684	1000	-	.	gene_id "MSTRG.44575"; transcript_id "MSTRG.44575.206"; exon_number "14";
chr12	StringTie	exon	100177043	100177120	1000	-	.	gene_id "MSTRG.44575"; transcript_id "MSTRG.44575.206"; exon_number "15";
chr12	StringTie	exon	100180553	100180716	1000	-	.	gene_id "MSTRG.44575"; transcript_id "MSTRG.44575.206"; exon_number "16";
chr12	StringTie	exon	100195582	100195673	1000	-	.	gene_id "MSTRG.44575"; transcript_id "MSTRG.44575.206"; exon_number "17";
chr12	StringTie	exon	100196872	100196974	1000	-	.	gene_id "MSTRG.44575"; transcript_id "MSTRG.44575.206"; exon_number "18";
chr12	StringTie	exon	100198844	100198963	1000	-	.	gene_id "MSTRG.44575"; transcript_id "MSTRG.44575.206"; exon_number "19";
chr12	StringTie	transcript	100156302	100180713	1000	-	.	gene_id "MSTRG.44575"; transcript_id "MSTRG.44575.207";
chr12	StringTie	exon	100156302	100157058	1000	-	.	gene_id "MSTRG.44575"; transcript_id "MSTRG.44575.207"; exon_number "1";
chr12	StringTie	exon	100157165	100157445	1000	-	.	gene_id "MSTRG.44575"; transcript_id "MSTRG.44575.207"; exon_number "2";
chr12	StringTie	exon	100157528	100157739	1000	-	.	gene_id "MSTRG.44575"; transcript_id "MSTRG.44575.207"; exon_number "3";
chr12	StringTie	exon	100157997	100158077	1000	-	.	gene_id "MSTRG.44575"; transcript_id "MSTRG.44575.207"; exon_number "4";
chr12	StringTie	exon	100158679	100158873	1000	-	.	gene_id "MSTRG.44575"; transcript_id "MSTRG.44575.207"; exon_number "5";
chr12	StringTie	exon	100158958	100166140	1000	-	.	gene_id "MSTRG.44575"; transcript_id "MSTRG.44575.207"; exon_number "6";
chr12	StringTie	exon	100166331	100166636	1000	-	.	gene_id "MSTRG.44575"; transcript_id "MSTRG.44575.207"; exon_number "7";
chr12	StringTie	exon	100167336	100167443	1000	-	.	gene_id "MSTRG.44575"; transcript_id "MSTRG.44575.207"; exon_number "8";
chr12	StringTie	exon	100167550	100167639	1000	-	.	gene_id "MSTRG.44575"; transcript_id "MSTRG.44575.207"; exon_number "9";
chr12	StringTie	exon	100170565	100170667	1000	-	.	gene_id "MSTRG.44575"; transcript_id "MSTRG.44575.207"; exon_number "10";
chr12	StringTie	exon	100170937	100170987	1000	-	.	gene_id "MSTRG.44575"; transcript_id "MSTRG.44575.207"; exon_number "11";
chr12	StringTie	exon	100173112	100173684	1000	-	.	gene_id "MSTRG.44575"; transcript_id "MSTRG.44575.207"; exon_number "12";
chr12	StringTie	exon	100177043	100177120	1000	-	.	gene_id "MSTRG.44575"; transcript_id "MSTRG.44575.207"; exon_number "13";
chr12	StringTie	exon	100180553	100180713	1000	-	.	gene_id "MSTRG.44575"; transcript_id "MSTRG.44575.207"; exon_number "14";
chr12	StringTie	transcript	100156303	100199838	1000	-	.	gene_id "MSTRG.44575"; transcript_id "MSTRG.44575.208";
chr12	StringTie	exon	100156303	100157058	1000	-	.	gene_id "MSTRG.44575"; transcript_id "MSTRG.44575.208"; exon_number "1";
chr12	StringTie	exon	100157165	100157445	1000	-	.	gene_id "MSTRG.44575"; transcript_id "MSTRG.44575.208"; exon_number "2";
chr12	StringTie	exon	100157528	100157739	1000	-	.	gene_id "MSTRG.44575"; transcript_id "MSTRG.44575.208"; exon_number "3";
chr12	StringTie	exon	100157997	100158077	1000	-	.	gene_id "MSTRG.44575"; transcript_id "MSTRG.44575.208"; exon_number "4";
chr12	StringTie	exon	100158798	100158873	1000	-	.	gene_id "MSTRG.44575"; transcript_id "MSTRG.44575.208"; exon_number "5";
chr12	StringTie	exon	100158958	100159968	1000	-	.	gene_id "MSTRG.44575"; transcript_id "MSTRG.44575.208"; exon_number "6";
chr12	StringTie	exon	100161602	100166140	1000	-	.	gene_id "MSTRG.44575"; transcript_id "MSTRG.44575.208"; exon_number "7";
chr12	StringTie	exon	100166331	100166636	1000	-	.	gene_id "MSTRG.44575"; transcript_id "MSTRG.44575.208"; exon_number "8";
chr12	StringTie	exon	100167070	100167141	1000	-	.	gene_id "MSTRG.44575"; transcript_id "MSTRG.44575.208"; exon_number "9";
chr12	StringTie	exon	100167336	100167443	1000	-	.	gene_id "MSTRG.44575"; transcript_id "MSTRG.44575.208"; exon_number "10";
chr12	StringTie	exon	100167550	100167639	1000	-	.	gene_id "MSTRG.44575"; transcript_id "MSTRG.44575.208"; exon_number "11";
chr12	StringTie	exon	100168452	100168633	1000	-	.	gene_id "MSTRG.44575"; transcript_id "MSTRG.44575.208"; exon_number "12";
chr12	StringTie	exon	100168924	100169199	1000	-	.	gene_id "MSTRG.44575"; transcript_id "MSTRG.44575.208"; exon_number "13";
chr12	StringTie	exon	100170565	100170667	1000	-	.	gene_id "MSTRG.44575"; transcript_id "MSTRG.44575.208"; exon_number "14";
chr12	StringTie	exon	100170937	100170987	1000	-	.	gene_id "MSTRG.44575"; transcript_id "MSTRG.44575.208"; exon_number "15";
chr12	StringTie	exon	100173112	100173684	1000	-	.	gene_id "MSTRG.44575"; transcript_id "MSTRG.44575.208"; exon_number "16";
chr12	StringTie	exon	100177043	100177120	1000	-	.	gene_id "MSTRG.44575"; transcript_id "MSTRG.44575.208"; exon_number "17";
chr12	StringTie	exon	100180553	100180716	1000	-	.	gene_id "MSTRG.44575"; transcript_id "MSTRG.44575.208"; exon_number "18";
chr12	StringTie	exon	100195582	100195673	1000	-	.	gene_id "MSTRG.44575"; transcript_id "MSTRG.44575.208"; exon_number "19";
chr12	StringTie	exon	100196872	100196974	1000	-	.	gene_id "MSTRG.44575"; transcript_id "MSTRG.44575.208"; exon_number "20";
chr12	StringTie	exon	100198844	100198972	1000	-	.	gene_id "MSTRG.44575"; transcript_id "MSTRG.44575.208"; exon_number "21";
chr12	StringTie	exon	100199520	100199838	1000	-	.	gene_id "MSTRG.44575"; transcript_id "MSTRG.44575.208"; exon_number "22";
chr12	StringTie	transcript	100156303	100199804	1000	-	.	gene_id "MSTRG.44575"; transcript_id "MSTRG.44575.209";
chr12	StringTie	exon	100156303	100157058	1000	-	.	gene_id "MSTRG.44575"; transcript_id "MSTRG.44575.209"; exon_number "1";
chr12	StringTie	exon	100157165	100157445	1000	-	.	gene_id "MSTRG.44575"; transcript_id "MSTRG.44575.209"; exon_number "2";
chr12	StringTie	exon	100157532	100157739	1000	-	.	gene_id "MSTRG.44575"; transcript_id "MSTRG.44575.209"; exon_number "3";
chr12	StringTie	exon	100157997	100158077	1000	-	.	gene_id "MSTRG.44575"; transcript_id "MSTRG.44575.209"; exon_number "4";
chr12	StringTie	exon	100158798	100158873	1000	-	.	gene_id "MSTRG.44575"; transcript_id "MSTRG.44575.209"; exon_number "5";
chr12	StringTie	exon	100158958	100159203	1000	-	.	gene_id "MSTRG.44575"; transcript_id "MSTRG.44575.209"; exon_number "6";
chr12	StringTie	exon	100159772	100159968	1000	-	.	gene_id "MSTRG.44575"; transcript_id "MSTRG.44575.209"; exon_number "7";
chr12	StringTie	exon	100161602	100166140	1000	-	.	gene_id "MSTRG.44575"; transcript_id "MSTRG.44575.209"; exon_number "8";
chr12	StringTie	exon	100166331	100166636	1000	-	.	gene_id "MSTRG.44575"; transcript_id "MSTRG.44575.209"; exon_number "9";
chr12	StringTie	exon	100167070	100167141	1000	-	.	gene_id "MSTRG.44575"; transcript_id "MSTRG.44575.209"; exon_number "10";
chr12	StringTie	exon	100167336	100167443	1000	-	.	gene_id "MSTRG.44575"; transcript_id "MSTRG.44575.209"; exon_number "11";
chr12	StringTie	exon	100167550	100167639	1000	-	.	gene_id "MSTRG.44575"; transcript_id "MSTRG.44575.209"; exon_number "12";
chr12	StringTie	exon	100168452	100168633	1000	-	.	gene_id "MSTRG.44575"; transcript_id "MSTRG.44575.209"; exon_number "13";
chr12	StringTie	exon	100168924	100169199	1000	-	.	gene_id "MSTRG.44575"; transcript_id "MSTRG.44575.209"; exon_number "14";
chr12	StringTie	exon	100170565	100170667	1000	-	.	gene_id "MSTRG.44575"; transcript_id "MSTRG.44575.209"; exon_number "15";
chr12	StringTie	exon	100170937	100170987	1000	-	.	gene_id "MSTRG.44575"; transcript_id "MSTRG.44575.209"; exon_number "16";
chr12	StringTie	exon	100173112	100173684	1000	-	.	gene_id "MSTRG.44575"; transcript_id "MSTRG.44575.209"; exon_number "17";
chr12	StringTie	exon	100177043	100177120	1000	-	.	gene_id "MSTRG.44575"; transcript_id "MSTRG.44575.209"; exon_number "18";
chr12	StringTie	exon	100180553	100180716	1000	-	.	gene_id "MSTRG.44575"; transcript_id "MSTRG.44575.209"; exon_number "19";
chr12	StringTie	exon	100195582	100195673	1000	-	.	gene_id "MSTRG.44575"; transcript_id "MSTRG.44575.209"; exon_number "20";
chr12	StringTie	exon	100196872	100196979	1000	-	.	gene_id "MSTRG.44575"; transcript_id "MSTRG.44575.209"; exon_number "21";
chr12	StringTie	exon	100198844	100198972	1000	-	.	gene_id "MSTRG.44575"; transcript_id "MSTRG.44575.209"; exon_number "22";
chr12	StringTie	exon	100199553	100199804	1000	-	.	gene_id "MSTRG.44575"; transcript_id "MSTRG.44575.209"; exon_number "23";
chr12	StringTie	transcript	100037104	100092890	1000	-	.	gene_id "MSTRG.44575"; transcript_id "MSTRG.44575.21";
chr12	StringTie	exon	100037104	100037755	1000	-	.	gene_id "MSTRG.44575"; transcript_id "MSTRG.44575.21"; exon_number "1";
chr12	StringTie	exon	100039596	100039789	1000	-	.	gene_id "MSTRG.44575"; transcript_id "MSTRG.44575.21"; exon_number "2";
chr12	StringTie	exon	100047530	100047638	1000	-	.	gene_id "MSTRG.44575"; transcript_id "MSTRG.44575.21"; exon_number "3";
chr12	StringTie	exon	100047943	100048196	1000	-	.	gene_id "MSTRG.44575"; transcript_id "MSTRG.44575.21"; exon_number "4";
chr12	StringTie	exon	100050168	100050318	1000	-	.	gene_id "MSTRG.44575"; transcript_id "MSTRG.44575.21"; exon_number "5";
chr12	StringTie	exon	100051079	100051221	1000	-	.	gene_id "MSTRG.44575"; transcript_id "MSTRG.44575.21"; exon_number "6";
chr12	StringTie	exon	100057571	100057746	1000	-	.	gene_id "MSTRG.44575"; transcript_id "MSTRG.44575.21"; exon_number "7";
chr12	StringTie	exon	100058029	100059533	1000	-	.	gene_id "MSTRG.44575"; transcript_id "MSTRG.44575.21"; exon_number "8";
chr12	StringTie	exon	100059850	100060043	1000	-	.	gene_id "MSTRG.44575"; transcript_id "MSTRG.44575.21"; exon_number "9";
chr12	StringTie	exon	100072672	100072813	1000	-	.	gene_id "MSTRG.44575"; transcript_id "MSTRG.44575.21"; exon_number "10";
chr12	StringTie	exon	100083016	100083129	1000	-	.	gene_id "MSTRG.44575"; transcript_id "MSTRG.44575.21"; exon_number "11";
chr12	StringTie	exon	100084531	100084658	1000	-	.	gene_id "MSTRG.44575"; transcript_id "MSTRG.44575.21"; exon_number "12";
chr12	StringTie	exon	100086275	100086358	1000	-	.	gene_id "MSTRG.44575"; transcript_id "MSTRG.44575.21"; exon_number "13";
chr12	StringTie	exon	100088915	100089095	1000	-	.	gene_id "MSTRG.44575"; transcript_id "MSTRG.44575.21"; exon_number "14";
chr12	StringTie	exon	100092722	100092890	1000	-	.	gene_id "MSTRG.44575"; transcript_id "MSTRG.44575.21"; exon_number "15";
chr12	StringTie	transcript	100156305	100199739	1000	-	.	gene_id "MSTRG.44575"; transcript_id "MSTRG.44575.210";
chr12	StringTie	exon	100156305	100157058	1000	-	.	gene_id "MSTRG.44575"; transcript_id "MSTRG.44575.210"; exon_number "1";
chr12	StringTie	exon	100157165	100157445	1000	-	.	gene_id "MSTRG.44575"; transcript_id "MSTRG.44575.210"; exon_number "2";
chr12	StringTie	exon	100157528	100157739	1000	-	.	gene_id "MSTRG.44575"; transcript_id "MSTRG.44575.210"; exon_number "3";
chr12	StringTie	exon	100157997	100158077	1000	-	.	gene_id "MSTRG.44575"; transcript_id "MSTRG.44575.210"; exon_number "4";
chr12	StringTie	exon	100158798	100158873	1000	-	.	gene_id "MSTRG.44575"; transcript_id "MSTRG.44575.210"; exon_number "5";
chr12	StringTie	exon	100158958	100159968	1000	-	.	gene_id "MSTRG.44575"; transcript_id "MSTRG.44575.210"; exon_number "6";
chr12	StringTie	exon	100161602	100166140	1000	-	.	gene_id "MSTRG.44575"; transcript_id "MSTRG.44575.210"; exon_number "7";
chr12	StringTie	exon	100166331	100166633	1000	-	.	gene_id "MSTRG.44575"; transcript_id "MSTRG.44575.210"; exon_number "8";
chr12	StringTie	exon	100167070	100167141	1000	-	.	gene_id "MSTRG.44575"; transcript_id "MSTRG.44575.210"; exon_number "9";
chr12	StringTie	exon	100167336	100167443	1000	-	.	gene_id "MSTRG.44575"; transcript_id "MSTRG.44575.210"; exon_number "10";
chr12	StringTie	exon	100167550	100167639	1000	-	.	gene_id "MSTRG.44575"; transcript_id "MSTRG.44575.210"; exon_number "11";
chr12	StringTie	exon	100168452	100168633	1000	-	.	gene_id "MSTRG.44575"; transcript_id "MSTRG.44575.210"; exon_number "12";
chr12	StringTie	exon	100168924	100169199	1000	-	.	gene_id "MSTRG.44575"; transcript_id "MSTRG.44575.210"; exon_number "13";
chr12	StringTie	exon	100170565	100170667	1000	-	.	gene_id "MSTRG.44575"; transcript_id "MSTRG.44575.210"; exon_number "14";
chr12	StringTie	exon	100170937	100170987	1000	-	.	gene_id "MSTRG.44575"; transcript_id "MSTRG.44575.210"; exon_number "15";
chr12	StringTie	exon	100173112	100173684	1000	-	.	gene_id "MSTRG.44575"; transcript_id "MSTRG.44575.210"; exon_number "16";
chr12	StringTie	exon	100177043	100177120	1000	-	.	gene_id "MSTRG.44575"; transcript_id "MSTRG.44575.210"; exon_number "17";
chr12	StringTie	exon	100180553	100180716	1000	-	.	gene_id "MSTRG.44575"; transcript_id "MSTRG.44575.210"; exon_number "18";
chr12	StringTie	exon	100195582	100195673	1000	-	.	gene_id "MSTRG.44575"; transcript_id "MSTRG.44575.210"; exon_number "19";
chr12	StringTie	exon	100196872	100196974	1000	-	.	gene_id "MSTRG.44575"; transcript_id "MSTRG.44575.210"; exon_number "20";
chr12	StringTie	exon	100198844	100198972	1000	-	.	gene_id "MSTRG.44575"; transcript_id "MSTRG.44575.210"; exon_number "21";
chr12	StringTie	exon	100199520	100199739	1000	-	.	gene_id "MSTRG.44575"; transcript_id "MSTRG.44575.210"; exon_number "22";
chr12	StringTie	transcript	100156305	100180718	1000	-	.	gene_id "MSTRG.44575"; transcript_id "MSTRG.44575.211";
chr12	StringTie	exon	100156305	100157058	1000	-	.	gene_id "MSTRG.44575"; transcript_id "MSTRG.44575.211"; exon_number "1";
chr12	StringTie	exon	100157165	100157445	1000	-	.	gene_id "MSTRG.44575"; transcript_id "MSTRG.44575.211"; exon_number "2";
chr12	StringTie	exon	100157528	100157739	1000	-	.	gene_id "MSTRG.44575"; transcript_id "MSTRG.44575.211"; exon_number "3";
chr12	StringTie	exon	100157997	100158077	1000	-	.	gene_id "MSTRG.44575"; transcript_id "MSTRG.44575.211"; exon_number "4";
chr12	StringTie	exon	100158798	100158873	1000	-	.	gene_id "MSTRG.44575"; transcript_id "MSTRG.44575.211"; exon_number "5";
chr12	StringTie	exon	100158958	100159203	1000	-	.	gene_id "MSTRG.44575"; transcript_id "MSTRG.44575.211"; exon_number "6";
chr12	StringTie	exon	100159772	100159968	1000	-	.	gene_id "MSTRG.44575"; transcript_id "MSTRG.44575.211"; exon_number "7";
chr12	StringTie	exon	100161602	100166140	1000	-	.	gene_id "MSTRG.44575"; transcript_id "MSTRG.44575.211"; exon_number "8";
chr12	StringTie	exon	100166331	100166633	1000	-	.	gene_id "MSTRG.44575"; transcript_id "MSTRG.44575.211"; exon_number "9";
chr12	StringTie	exon	100167336	100167443	1000	-	.	gene_id "MSTRG.44575"; transcript_id "MSTRG.44575.211"; exon_number "10";
chr12	StringTie	exon	100167550	100167639	1000	-	.	gene_id "MSTRG.44575"; transcript_id "MSTRG.44575.211"; exon_number "11";
chr12	StringTie	exon	100168924	100169199	1000	-	.	gene_id "MSTRG.44575"; transcript_id "MSTRG.44575.211"; exon_number "12";
chr12	StringTie	exon	100170565	100170667	1000	-	.	gene_id "MSTRG.44575"; transcript_id "MSTRG.44575.211"; exon_number "13";
chr12	StringTie	exon	100170937	100170987	1000	-	.	gene_id "MSTRG.44575"; transcript_id "MSTRG.44575.211"; exon_number "14";
chr12	StringTie	exon	100173112	100173684	1000	-	.	gene_id "MSTRG.44575"; transcript_id "MSTRG.44575.211"; exon_number "15";
chr12	StringTie	exon	100177043	100177120	1000	-	.	gene_id "MSTRG.44575"; transcript_id "MSTRG.44575.211"; exon_number "16";
chr12	StringTie	exon	100180553	100180718	1000	-	.	gene_id "MSTRG.44575"; transcript_id "MSTRG.44575.211"; exon_number "17";
chr12	StringTie	transcript	100156305	100199828	1000	-	.	gene_id "MSTRG.44575"; transcript_id "MSTRG.44575.212";
chr12	StringTie	exon	100156305	100157058	1000	-	.	gene_id "MSTRG.44575"; transcript_id "MSTRG.44575.212"; exon_number "1";
chr12	StringTie	exon	100157165	100157445	1000	-	.	gene_id "MSTRG.44575"; transcript_id "MSTRG.44575.212"; exon_number "2";
chr12	StringTie	exon	100157528	100157739	1000	-	.	gene_id "MSTRG.44575"; transcript_id "MSTRG.44575.212"; exon_number "3";
chr12	StringTie	exon	100157997	100158077	1000	-	.	gene_id "MSTRG.44575"; transcript_id "MSTRG.44575.212"; exon_number "4";
chr12	StringTie	exon	100158679	100158873	1000	-	.	gene_id "MSTRG.44575"; transcript_id "MSTRG.44575.212"; exon_number "5";
chr12	StringTie	exon	100158958	100159968	1000	-	.	gene_id "MSTRG.44575"; transcript_id "MSTRG.44575.212"; exon_number "6";
chr12	StringTie	exon	100161602	100166140	1000	-	.	gene_id "MSTRG.44575"; transcript_id "MSTRG.44575.212"; exon_number "7";
chr12	StringTie	exon	100166331	100166633	1000	-	.	gene_id "MSTRG.44575"; transcript_id "MSTRG.44575.212"; exon_number "8";
chr12	StringTie	exon	100167336	100167443	1000	-	.	gene_id "MSTRG.44575"; transcript_id "MSTRG.44575.212"; exon_number "9";
chr12	StringTie	exon	100167550	100167639	1000	-	.	gene_id "MSTRG.44575"; transcript_id "MSTRG.44575.212"; exon_number "10";
chr12	StringTie	exon	100168452	100168633	1000	-	.	gene_id "MSTRG.44575"; transcript_id "MSTRG.44575.212"; exon_number "11";
chr12	StringTie	exon	100168924	100169199	1000	-	.	gene_id "MSTRG.44575"; transcript_id "MSTRG.44575.212"; exon_number "12";
chr12	StringTie	exon	100170565	100170667	1000	-	.	gene_id "MSTRG.44575"; transcript_id "MSTRG.44575.212"; exon_number "13";
chr12	StringTie	exon	100170937	100170987	1000	-	.	gene_id "MSTRG.44575"; transcript_id "MSTRG.44575.212"; exon_number "14";
chr12	StringTie	exon	100173112	100173684	1000	-	.	gene_id "MSTRG.44575"; transcript_id "MSTRG.44575.212"; exon_number "15";
chr12	StringTie	exon	100177043	100177120	1000	-	.	gene_id "MSTRG.44575"; transcript_id "MSTRG.44575.212"; exon_number "16";
chr12	StringTie	exon	100180553	100180716	1000	-	.	gene_id "MSTRG.44575"; transcript_id "MSTRG.44575.212"; exon_number "17";
chr12	StringTie	exon	100195582	100195673	1000	-	.	gene_id "MSTRG.44575"; transcript_id "MSTRG.44575.212"; exon_number "18";
chr12	StringTie	exon	100196872	100196979	1000	-	.	gene_id "MSTRG.44575"; transcript_id "MSTRG.44575.212"; exon_number "19";
chr12	StringTie	exon	100198844	100198972	1000	-	.	gene_id "MSTRG.44575"; transcript_id "MSTRG.44575.212"; exon_number "20";
chr12	StringTie	exon	100199520	100199828	1000	-	.	gene_id "MSTRG.44575"; transcript_id "MSTRG.44575.212"; exon_number "21";
chr12	StringTie	transcript	100156305	100199843	1000	-	.	gene_id "MSTRG.44575"; transcript_id "MSTRG.44575.213";
chr12	StringTie	exon	100156305	100157058	1000	-	.	gene_id "MSTRG.44575"; transcript_id "MSTRG.44575.213"; exon_number "1";
chr12	StringTie	exon	100157165	100157445	1000	-	.	gene_id "MSTRG.44575"; transcript_id "MSTRG.44575.213"; exon_number "2";
chr12	StringTie	exon	100157528	100157739	1000	-	.	gene_id "MSTRG.44575"; transcript_id "MSTRG.44575.213"; exon_number "3";
chr12	StringTie	exon	100157997	100158077	1000	-	.	gene_id "MSTRG.44575"; transcript_id "MSTRG.44575.213"; exon_number "4";
chr12	StringTie	exon	100158798	100158873	1000	-	.	gene_id "MSTRG.44575"; transcript_id "MSTRG.44575.213"; exon_number "5";
chr12	StringTie	exon	100158958	100159203	1000	-	.	gene_id "MSTRG.44575"; transcript_id "MSTRG.44575.213"; exon_number "6";
chr12	StringTie	exon	100159772	100159968	1000	-	.	gene_id "MSTRG.44575"; transcript_id "MSTRG.44575.213"; exon_number "7";
chr12	StringTie	exon	100161602	100166140	1000	-	.	gene_id "MSTRG.44575"; transcript_id "MSTRG.44575.213"; exon_number "8";
chr12	StringTie	exon	100166331	100166636	1000	-	.	gene_id "MSTRG.44575"; transcript_id "MSTRG.44575.213"; exon_number "9";
chr12	StringTie	exon	100167070	100167141	1000	-	.	gene_id "MSTRG.44575"; transcript_id "MSTRG.44575.213"; exon_number "10";
chr12	StringTie	exon	100167336	100167443	1000	-	.	gene_id "MSTRG.44575"; transcript_id "MSTRG.44575.213"; exon_number "11";
chr12	StringTie	exon	100167550	100167639	1000	-	.	gene_id "MSTRG.44575"; transcript_id "MSTRG.44575.213"; exon_number "12";
chr12	StringTie	exon	100168452	100168633	1000	-	.	gene_id "MSTRG.44575"; transcript_id "MSTRG.44575.213"; exon_number "13";
chr12	StringTie	exon	100168924	100169199	1000	-	.	gene_id "MSTRG.44575"; transcript_id "MSTRG.44575.213"; exon_number "14";
chr12	StringTie	exon	100170565	100170667	1000	-	.	gene_id "MSTRG.44575"; transcript_id "MSTRG.44575.213"; exon_number "15";
chr12	StringTie	exon	100170937	100170987	1000	-	.	gene_id "MSTRG.44575"; transcript_id "MSTRG.44575.213"; exon_number "16";
chr12	StringTie	exon	100173112	100173684	1000	-	.	gene_id "MSTRG.44575"; transcript_id "MSTRG.44575.213"; exon_number "17";
chr12	StringTie	exon	100177043	100177120	1000	-	.	gene_id "MSTRG.44575"; transcript_id "MSTRG.44575.213"; exon_number "18";
chr12	StringTie	exon	100180553	100180716	1000	-	.	gene_id "MSTRG.44575"; transcript_id "MSTRG.44575.213"; exon_number "19";
chr12	StringTie	exon	100196872	100196979	1000	-	.	gene_id "MSTRG.44575"; transcript_id "MSTRG.44575.213"; exon_number "20";
chr12	StringTie	exon	100198844	100198972	1000	-	.	gene_id "MSTRG.44575"; transcript_id "MSTRG.44575.213"; exon_number "21";
chr12	StringTie	exon	100199553	100199843	1000	-	.	gene_id "MSTRG.44575"; transcript_id "MSTRG.44575.213"; exon_number "22";
chr12	StringTie	transcript	100156306	100177654	1000	-	.	gene_id "MSTRG.44575"; transcript_id "MSTRG.44575.214";
chr12	StringTie	exon	100156306	100157058	1000	-	.	gene_id "MSTRG.44575"; transcript_id "MSTRG.44575.214"; exon_number "1";
chr12	StringTie	exon	100157165	100157256	1000	-	.	gene_id "MSTRG.44575"; transcript_id "MSTRG.44575.214"; exon_number "2";
chr12	StringTie	exon	100157528	100157739	1000	-	.	gene_id "MSTRG.44575"; transcript_id "MSTRG.44575.214"; exon_number "3";
chr12	StringTie	exon	100157997	100158077	1000	-	.	gene_id "MSTRG.44575"; transcript_id "MSTRG.44575.214"; exon_number "4";
chr12	StringTie	exon	100158798	100158873	1000	-	.	gene_id "MSTRG.44575"; transcript_id "MSTRG.44575.214"; exon_number "5";
chr12	StringTie	exon	100158958	100159968	1000	-	.	gene_id "MSTRG.44575"; transcript_id "MSTRG.44575.214"; exon_number "6";
chr12	StringTie	exon	100161602	100166140	1000	-	.	gene_id "MSTRG.44575"; transcript_id "MSTRG.44575.214"; exon_number "7";
chr12	StringTie	exon	100166331	100166636	1000	-	.	gene_id "MSTRG.44575"; transcript_id "MSTRG.44575.214"; exon_number "8";
chr12	StringTie	exon	100167070	100167141	1000	-	.	gene_id "MSTRG.44575"; transcript_id "MSTRG.44575.214"; exon_number "9";
chr12	StringTie	exon	100167336	100167443	1000	-	.	gene_id "MSTRG.44575"; transcript_id "MSTRG.44575.214"; exon_number "10";
chr12	StringTie	exon	100167550	100167639	1000	-	.	gene_id "MSTRG.44575"; transcript_id "MSTRG.44575.214"; exon_number "11";
chr12	StringTie	exon	100168452	100168633	1000	-	.	gene_id "MSTRG.44575"; transcript_id "MSTRG.44575.214"; exon_number "12";
chr12	StringTie	exon	100168924	100169199	1000	-	.	gene_id "MSTRG.44575"; transcript_id "MSTRG.44575.214"; exon_number "13";
chr12	StringTie	exon	100170565	100170667	1000	-	.	gene_id "MSTRG.44575"; transcript_id "MSTRG.44575.214"; exon_number "14";
chr12	StringTie	exon	100170937	100170987	1000	-	.	gene_id "MSTRG.44575"; transcript_id "MSTRG.44575.214"; exon_number "15";
chr12	StringTie	exon	100173112	100173684	1000	-	.	gene_id "MSTRG.44575"; transcript_id "MSTRG.44575.214"; exon_number "16";
chr12	StringTie	exon	100177043	100177120	1000	-	.	gene_id "MSTRG.44575"; transcript_id "MSTRG.44575.214"; exon_number "17";
chr12	StringTie	exon	100177571	100177654	1000	-	.	gene_id "MSTRG.44575"; transcript_id "MSTRG.44575.214"; exon_number "18";
chr12	StringTie	transcript	100156307	100177654	1000	-	.	gene_id "MSTRG.44575"; transcript_id "MSTRG.44575.215";
chr12	StringTie	exon	100156307	100157058	1000	-	.	gene_id "MSTRG.44575"; transcript_id "MSTRG.44575.215"; exon_number "1";
chr12	StringTie	exon	100157165	100157445	1000	-	.	gene_id "MSTRG.44575"; transcript_id "MSTRG.44575.215"; exon_number "2";
chr12	StringTie	exon	100157528	100157739	1000	-	.	gene_id "MSTRG.44575"; transcript_id "MSTRG.44575.215"; exon_number "3";
chr12	StringTie	exon	100157997	100158077	1000	-	.	gene_id "MSTRG.44575"; transcript_id "MSTRG.44575.215"; exon_number "4";
chr12	StringTie	exon	100158798	100158873	1000	-	.	gene_id "MSTRG.44575"; transcript_id "MSTRG.44575.215"; exon_number "5";
chr12	StringTie	exon	100158958	100159203	1000	-	.	gene_id "MSTRG.44575"; transcript_id "MSTRG.44575.215"; exon_number "6";
chr12	StringTie	exon	100159772	100159968	1000	-	.	gene_id "MSTRG.44575"; transcript_id "MSTRG.44575.215"; exon_number "7";
chr12	StringTie	exon	100161602	100166140	1000	-	.	gene_id "MSTRG.44575"; transcript_id "MSTRG.44575.215"; exon_number "8";
chr12	StringTie	exon	100166331	100166636	1000	-	.	gene_id "MSTRG.44575"; transcript_id "MSTRG.44575.215"; exon_number "9";
chr12	StringTie	exon	100167070	100167141	1000	-	.	gene_id "MSTRG.44575"; transcript_id "MSTRG.44575.215"; exon_number "10";
chr12	StringTie	exon	100167336	100167443	1000	-	.	gene_id "MSTRG.44575"; transcript_id "MSTRG.44575.215"; exon_number "11";
chr12	StringTie	exon	100167550	100167639	1000	-	.	gene_id "MSTRG.44575"; transcript_id "MSTRG.44575.215"; exon_number "12";
chr12	StringTie	exon	100168452	100168633	1000	-	.	gene_id "MSTRG.44575"; transcript_id "MSTRG.44575.215"; exon_number "13";
chr12	StringTie	exon	100168924	100169199	1000	-	.	gene_id "MSTRG.44575"; transcript_id "MSTRG.44575.215"; exon_number "14";
chr12	StringTie	exon	100170565	100170667	1000	-	.	gene_id "MSTRG.44575"; transcript_id "MSTRG.44575.215"; exon_number "15";
chr12	StringTie	exon	100170937	100170987	1000	-	.	gene_id "MSTRG.44575"; transcript_id "MSTRG.44575.215"; exon_number "16";
chr12	StringTie	exon	100173112	100173684	1000	-	.	gene_id "MSTRG.44575"; transcript_id "MSTRG.44575.215"; exon_number "17";
chr12	StringTie	exon	100177043	100177120	1000	-	.	gene_id "MSTRG.44575"; transcript_id "MSTRG.44575.215"; exon_number "18";
chr12	StringTie	exon	100177571	100177654	1000	-	.	gene_id "MSTRG.44575"; transcript_id "MSTRG.44575.215"; exon_number "19";
chr12	StringTie	transcript	100156308	100199860	1000	-	.	gene_id "MSTRG.44575"; transcript_id "MSTRG.44575.216";
chr12	StringTie	exon	100156308	100157058	1000	-	.	gene_id "MSTRG.44575"; transcript_id "MSTRG.44575.216"; exon_number "1";
chr12	StringTie	exon	100157165	100157256	1000	-	.	gene_id "MSTRG.44575"; transcript_id "MSTRG.44575.216"; exon_number "2";
chr12	StringTie	exon	100157528	100157739	1000	-	.	gene_id "MSTRG.44575"; transcript_id "MSTRG.44575.216"; exon_number "3";
chr12	StringTie	exon	100157997	100158077	1000	-	.	gene_id "MSTRG.44575"; transcript_id "MSTRG.44575.216"; exon_number "4";
chr12	StringTie	exon	100158679	100158873	1000	-	.	gene_id "MSTRG.44575"; transcript_id "MSTRG.44575.216"; exon_number "5";
chr12	StringTie	exon	100158958	100159203	1000	-	.	gene_id "MSTRG.44575"; transcript_id "MSTRG.44575.216"; exon_number "6";
chr12	StringTie	exon	100159772	100159968	1000	-	.	gene_id "MSTRG.44575"; transcript_id "MSTRG.44575.216"; exon_number "7";
chr12	StringTie	exon	100161602	100166140	1000	-	.	gene_id "MSTRG.44575"; transcript_id "MSTRG.44575.216"; exon_number "8";
chr12	StringTie	exon	100166331	100166636	1000	-	.	gene_id "MSTRG.44575"; transcript_id "MSTRG.44575.216"; exon_number "9";
chr12	StringTie	exon	100167070	100167141	1000	-	.	gene_id "MSTRG.44575"; transcript_id "MSTRG.44575.216"; exon_number "10";
chr12	StringTie	exon	100167336	100167443	1000	-	.	gene_id "MSTRG.44575"; transcript_id "MSTRG.44575.216"; exon_number "11";
chr12	StringTie	exon	100167550	100167639	1000	-	.	gene_id "MSTRG.44575"; transcript_id "MSTRG.44575.216"; exon_number "12";
chr12	StringTie	exon	100168452	100168633	1000	-	.	gene_id "MSTRG.44575"; transcript_id "MSTRG.44575.216"; exon_number "13";
chr12	StringTie	exon	100168924	100169199	1000	-	.	gene_id "MSTRG.44575"; transcript_id "MSTRG.44575.216"; exon_number "14";
chr12	StringTie	exon	100170565	100170667	1000	-	.	gene_id "MSTRG.44575"; transcript_id "MSTRG.44575.216"; exon_number "15";
chr12	StringTie	exon	100170937	100170987	1000	-	.	gene_id "MSTRG.44575"; transcript_id "MSTRG.44575.216"; exon_number "16";
chr12	StringTie	exon	100173112	100173684	1000	-	.	gene_id "MSTRG.44575"; transcript_id "MSTRG.44575.216"; exon_number "17";
chr12	StringTie	exon	100177043	100177120	1000	-	.	gene_id "MSTRG.44575"; transcript_id "MSTRG.44575.216"; exon_number "18";
chr12	StringTie	exon	100180553	100180716	1000	-	.	gene_id "MSTRG.44575"; transcript_id "MSTRG.44575.216"; exon_number "19";
chr12	StringTie	exon	100195582	100195673	1000	-	.	gene_id "MSTRG.44575"; transcript_id "MSTRG.44575.216"; exon_number "20";
chr12	StringTie	exon	100196872	100196979	1000	-	.	gene_id "MSTRG.44575"; transcript_id "MSTRG.44575.216"; exon_number "21";
chr12	StringTie	exon	100198844	100198972	1000	-	.	gene_id "MSTRG.44575"; transcript_id "MSTRG.44575.216"; exon_number "22";
chr12	StringTie	exon	100199520	100199860	1000	-	.	gene_id "MSTRG.44575"; transcript_id "MSTRG.44575.216"; exon_number "23";
chr12	StringTie	transcript	100156314	100177654	1000	-	.	gene_id "MSTRG.44575"; transcript_id "MSTRG.44575.217";
chr12	StringTie	exon	100156314	100157058	1000	-	.	gene_id "MSTRG.44575"; transcript_id "MSTRG.44575.217"; exon_number "1";
chr12	StringTie	exon	100157165	100157256	1000	-	.	gene_id "MSTRG.44575"; transcript_id "MSTRG.44575.217"; exon_number "2";
chr12	StringTie	exon	100157528	100157739	1000	-	.	gene_id "MSTRG.44575"; transcript_id "MSTRG.44575.217"; exon_number "3";
chr12	StringTie	exon	100157997	100158077	1000	-	.	gene_id "MSTRG.44575"; transcript_id "MSTRG.44575.217"; exon_number "4";
chr12	StringTie	exon	100158798	100158873	1000	-	.	gene_id "MSTRG.44575"; transcript_id "MSTRG.44575.217"; exon_number "5";
chr12	StringTie	exon	100158958	100159968	1000	-	.	gene_id "MSTRG.44575"; transcript_id "MSTRG.44575.217"; exon_number "6";
chr12	StringTie	exon	100161602	100166140	1000	-	.	gene_id "MSTRG.44575"; transcript_id "MSTRG.44575.217"; exon_number "7";
chr12	StringTie	exon	100166331	100166636	1000	-	.	gene_id "MSTRG.44575"; transcript_id "MSTRG.44575.217"; exon_number "8";
chr12	StringTie	exon	100167070	100167141	1000	-	.	gene_id "MSTRG.44575"; transcript_id "MSTRG.44575.217"; exon_number "9";
chr12	StringTie	exon	100167336	100167443	1000	-	.	gene_id "MSTRG.44575"; transcript_id "MSTRG.44575.217"; exon_number "10";
chr12	StringTie	exon	100167550	100167639	1000	-	.	gene_id "MSTRG.44575"; transcript_id "MSTRG.44575.217"; exon_number "11";
chr12	StringTie	exon	100168452	100169199	1000	-	.	gene_id "MSTRG.44575"; transcript_id "MSTRG.44575.217"; exon_number "12";
chr12	StringTie	exon	100170565	100170667	1000	-	.	gene_id "MSTRG.44575"; transcript_id "MSTRG.44575.217"; exon_number "13";
chr12	StringTie	exon	100170937	100170987	1000	-	.	gene_id "MSTRG.44575"; transcript_id "MSTRG.44575.217"; exon_number "14";
chr12	StringTie	exon	100173112	100173684	1000	-	.	gene_id "MSTRG.44575"; transcript_id "MSTRG.44575.217"; exon_number "15";
chr12	StringTie	exon	100177043	100177120	1000	-	.	gene_id "MSTRG.44575"; transcript_id "MSTRG.44575.217"; exon_number "16";
chr12	StringTie	exon	100177571	100177654	1000	-	.	gene_id "MSTRG.44575"; transcript_id "MSTRG.44575.217"; exon_number "17";
chr12	StringTie	transcript	100156317	100168833	1000	-	.	gene_id "MSTRG.44575"; transcript_id "MSTRG.44575.218";
chr12	StringTie	exon	100156317	100157052	1000	-	.	gene_id "MSTRG.44575"; transcript_id "MSTRG.44575.218"; exon_number "1";
chr12	StringTie	exon	100157165	100157445	1000	-	.	gene_id "MSTRG.44575"; transcript_id "MSTRG.44575.218"; exon_number "2";
chr12	StringTie	exon	100157528	100157739	1000	-	.	gene_id "MSTRG.44575"; transcript_id "MSTRG.44575.218"; exon_number "3";
chr12	StringTie	exon	100157997	100158077	1000	-	.	gene_id "MSTRG.44575"; transcript_id "MSTRG.44575.218"; exon_number "4";
chr12	StringTie	exon	100158679	100158873	1000	-	.	gene_id "MSTRG.44575"; transcript_id "MSTRG.44575.218"; exon_number "5";
chr12	StringTie	exon	100158958	100166140	1000	-	.	gene_id "MSTRG.44575"; transcript_id "MSTRG.44575.218"; exon_number "6";
chr12	StringTie	exon	100166331	100166633	1000	-	.	gene_id "MSTRG.44575"; transcript_id "MSTRG.44575.218"; exon_number "7";
chr12	StringTie	exon	100167054	100167141	1000	-	.	gene_id "MSTRG.44575"; transcript_id "MSTRG.44575.218"; exon_number "8";
chr12	StringTie	exon	100167336	100167443	1000	-	.	gene_id "MSTRG.44575"; transcript_id "MSTRG.44575.218"; exon_number "9";
chr12	StringTie	exon	100167550	100167639	1000	-	.	gene_id "MSTRG.44575"; transcript_id "MSTRG.44575.218"; exon_number "10";
chr12	StringTie	exon	100168452	100168833	1000	-	.	gene_id "MSTRG.44575"; transcript_id "MSTRG.44575.218"; exon_number "11";
chr12	StringTie	transcript	100156317	100177654	1000	-	.	gene_id "MSTRG.44575"; transcript_id "MSTRG.44575.219";
chr12	StringTie	exon	100156317	100157058	1000	-	.	gene_id "MSTRG.44575"; transcript_id "MSTRG.44575.219"; exon_number "1";
chr12	StringTie	exon	100157165	100157256	1000	-	.	gene_id "MSTRG.44575"; transcript_id "MSTRG.44575.219"; exon_number "2";
chr12	StringTie	exon	100157528	100157739	1000	-	.	gene_id "MSTRG.44575"; transcript_id "MSTRG.44575.219"; exon_number "3";
chr12	StringTie	exon	100157997	100158077	1000	-	.	gene_id "MSTRG.44575"; transcript_id "MSTRG.44575.219"; exon_number "4";
chr12	StringTie	exon	100158679	100158873	1000	-	.	gene_id "MSTRG.44575"; transcript_id "MSTRG.44575.219"; exon_number "5";
chr12	StringTie	exon	100158958	100166140	1000	-	.	gene_id "MSTRG.44575"; transcript_id "MSTRG.44575.219"; exon_number "6";
chr12	StringTie	exon	100166331	100166636	1000	-	.	gene_id "MSTRG.44575"; transcript_id "MSTRG.44575.219"; exon_number "7";
chr12	StringTie	exon	100167070	100167141	1000	-	.	gene_id "MSTRG.44575"; transcript_id "MSTRG.44575.219"; exon_number "8";
chr12	StringTie	exon	100167336	100167443	1000	-	.	gene_id "MSTRG.44575"; transcript_id "MSTRG.44575.219"; exon_number "9";
chr12	StringTie	exon	100167550	100167639	1000	-	.	gene_id "MSTRG.44575"; transcript_id "MSTRG.44575.219"; exon_number "10";
chr12	StringTie	exon	100168452	100168633	1000	-	.	gene_id "MSTRG.44575"; transcript_id "MSTRG.44575.219"; exon_number "11";
chr12	StringTie	exon	100168924	100169199	1000	-	.	gene_id "MSTRG.44575"; transcript_id "MSTRG.44575.219"; exon_number "12";
chr12	StringTie	exon	100170565	100170667	1000	-	.	gene_id "MSTRG.44575"; transcript_id "MSTRG.44575.219"; exon_number "13";
chr12	StringTie	exon	100170937	100170987	1000	-	.	gene_id "MSTRG.44575"; transcript_id "MSTRG.44575.219"; exon_number "14";
chr12	StringTie	exon	100173112	100173684	1000	-	.	gene_id "MSTRG.44575"; transcript_id "MSTRG.44575.219"; exon_number "15";
chr12	StringTie	exon	100177043	100177120	1000	-	.	gene_id "MSTRG.44575"; transcript_id "MSTRG.44575.219"; exon_number "16";
chr12	StringTie	exon	100177571	100177654	1000	-	.	gene_id "MSTRG.44575"; transcript_id "MSTRG.44575.219"; exon_number "17";
chr12	StringTie	transcript	100156317	100199865	1000	-	.	gene_id "MSTRG.44575"; transcript_id "MSTRG.44575.220";
chr12	StringTie	exon	100156317	100157058	1000	-	.	gene_id "MSTRG.44575"; transcript_id "MSTRG.44575.220"; exon_number "1";
chr12	StringTie	exon	100157165	100157445	1000	-	.	gene_id "MSTRG.44575"; transcript_id "MSTRG.44575.220"; exon_number "2";
chr12	StringTie	exon	100157528	100157739	1000	-	.	gene_id "MSTRG.44575"; transcript_id "MSTRG.44575.220"; exon_number "3";
chr12	StringTie	exon	100157997	100158077	1000	-	.	gene_id "MSTRG.44575"; transcript_id "MSTRG.44575.220"; exon_number "4";
chr12	StringTie	exon	100158798	100158873	1000	-	.	gene_id "MSTRG.44575"; transcript_id "MSTRG.44575.220"; exon_number "5";
chr12	StringTie	exon	100158958	100159203	1000	-	.	gene_id "MSTRG.44575"; transcript_id "MSTRG.44575.220"; exon_number "6";
chr12	StringTie	exon	100159772	100166140	1000	-	.	gene_id "MSTRG.44575"; transcript_id "MSTRG.44575.220"; exon_number "7";
chr12	StringTie	exon	100166331	100166633	1000	-	.	gene_id "MSTRG.44575"; transcript_id "MSTRG.44575.220"; exon_number "8";
chr12	StringTie	exon	100167070	100167141	1000	-	.	gene_id "MSTRG.44575"; transcript_id "MSTRG.44575.220"; exon_number "9";
chr12	StringTie	exon	100167336	100167443	1000	-	.	gene_id "MSTRG.44575"; transcript_id "MSTRG.44575.220"; exon_number "10";
chr12	StringTie	exon	100167550	100167639	1000	-	.	gene_id "MSTRG.44575"; transcript_id "MSTRG.44575.220"; exon_number "11";
chr12	StringTie	exon	100170565	100170667	1000	-	.	gene_id "MSTRG.44575"; transcript_id "MSTRG.44575.220"; exon_number "12";
chr12	StringTie	exon	100170937	100170987	1000	-	.	gene_id "MSTRG.44575"; transcript_id "MSTRG.44575.220"; exon_number "13";
chr12	StringTie	exon	100173112	100173684	1000	-	.	gene_id "MSTRG.44575"; transcript_id "MSTRG.44575.220"; exon_number "14";
chr12	StringTie	exon	100177043	100177120	1000	-	.	gene_id "MSTRG.44575"; transcript_id "MSTRG.44575.220"; exon_number "15";
chr12	StringTie	exon	100180553	100180716	1000	-	.	gene_id "MSTRG.44575"; transcript_id "MSTRG.44575.220"; exon_number "16";
chr12	StringTie	exon	100195582	100195673	1000	-	.	gene_id "MSTRG.44575"; transcript_id "MSTRG.44575.220"; exon_number "17";
chr12	StringTie	exon	100196872	100196979	1000	-	.	gene_id "MSTRG.44575"; transcript_id "MSTRG.44575.220"; exon_number "18";
chr12	StringTie	exon	100198844	100198972	1000	-	.	gene_id "MSTRG.44575"; transcript_id "MSTRG.44575.220"; exon_number "19";
chr12	StringTie	exon	100199520	100199865	1000	-	.	gene_id "MSTRG.44575"; transcript_id "MSTRG.44575.220"; exon_number "20";
chr12	StringTie	transcript	100156319	100199757	1000	-	.	gene_id "MSTRG.44575"; transcript_id "MSTRG.44575.221";
chr12	StringTie	exon	100156319	100157058	1000	-	.	gene_id "MSTRG.44575"; transcript_id "MSTRG.44575.221"; exon_number "1";
chr12	StringTie	exon	100157165	100157256	1000	-	.	gene_id "MSTRG.44575"; transcript_id "MSTRG.44575.221"; exon_number "2";
chr12	StringTie	exon	100157528	100157739	1000	-	.	gene_id "MSTRG.44575"; transcript_id "MSTRG.44575.221"; exon_number "3";
chr12	StringTie	exon	100157997	100158077	1000	-	.	gene_id "MSTRG.44575"; transcript_id "MSTRG.44575.221"; exon_number "4";
chr12	StringTie	exon	100158679	100158873	1000	-	.	gene_id "MSTRG.44575"; transcript_id "MSTRG.44575.221"; exon_number "5";
chr12	StringTie	exon	100158958	100166140	1000	-	.	gene_id "MSTRG.44575"; transcript_id "MSTRG.44575.221"; exon_number "6";
chr12	StringTie	exon	100166331	100166633	1000	-	.	gene_id "MSTRG.44575"; transcript_id "MSTRG.44575.221"; exon_number "7";
chr12	StringTie	exon	100167336	100167443	1000	-	.	gene_id "MSTRG.44575"; transcript_id "MSTRG.44575.221"; exon_number "8";
chr12	StringTie	exon	100167550	100167639	1000	-	.	gene_id "MSTRG.44575"; transcript_id "MSTRG.44575.221"; exon_number "9";
chr12	StringTie	exon	100168452	100168633	1000	-	.	gene_id "MSTRG.44575"; transcript_id "MSTRG.44575.221"; exon_number "10";
chr12	StringTie	exon	100168924	100169199	1000	-	.	gene_id "MSTRG.44575"; transcript_id "MSTRG.44575.221"; exon_number "11";
chr12	StringTie	exon	100170565	100170667	1000	-	.	gene_id "MSTRG.44575"; transcript_id "MSTRG.44575.221"; exon_number "12";
chr12	StringTie	exon	100170937	100170987	1000	-	.	gene_id "MSTRG.44575"; transcript_id "MSTRG.44575.221"; exon_number "13";
chr12	StringTie	exon	100173112	100173684	1000	-	.	gene_id "MSTRG.44575"; transcript_id "MSTRG.44575.221"; exon_number "14";
chr12	StringTie	exon	100177043	100177120	1000	-	.	gene_id "MSTRG.44575"; transcript_id "MSTRG.44575.221"; exon_number "15";
chr12	StringTie	exon	100180553	100180716	1000	-	.	gene_id "MSTRG.44575"; transcript_id "MSTRG.44575.221"; exon_number "16";
chr12	StringTie	exon	100198844	100198972	1000	-	.	gene_id "MSTRG.44575"; transcript_id "MSTRG.44575.221"; exon_number "17";
chr12	StringTie	exon	100199520	100199757	1000	-	.	gene_id "MSTRG.44575"; transcript_id "MSTRG.44575.221"; exon_number "18";
chr12	StringTie	transcript	100156321	100173680	1000	-	.	gene_id "MSTRG.44575"; transcript_id "MSTRG.44575.222";
chr12	StringTie	exon	100156321	100157058	1000	-	.	gene_id "MSTRG.44575"; transcript_id "MSTRG.44575.222"; exon_number "1";
chr12	StringTie	exon	100157165	100157256	1000	-	.	gene_id "MSTRG.44575"; transcript_id "MSTRG.44575.222"; exon_number "2";
chr12	StringTie	exon	100157528	100157739	1000	-	.	gene_id "MSTRG.44575"; transcript_id "MSTRG.44575.222"; exon_number "3";
chr12	StringTie	exon	100157997	100158077	1000	-	.	gene_id "MSTRG.44575"; transcript_id "MSTRG.44575.222"; exon_number "4";
chr12	StringTie	exon	100158798	100158873	1000	-	.	gene_id "MSTRG.44575"; transcript_id "MSTRG.44575.222"; exon_number "5";
chr12	StringTie	exon	100158958	100159203	1000	-	.	gene_id "MSTRG.44575"; transcript_id "MSTRG.44575.222"; exon_number "6";
chr12	StringTie	exon	100159772	100159968	1000	-	.	gene_id "MSTRG.44575"; transcript_id "MSTRG.44575.222"; exon_number "7";
chr12	StringTie	exon	100161602	100164999	1000	-	.	gene_id "MSTRG.44575"; transcript_id "MSTRG.44575.222"; exon_number "8";
chr12	StringTie	exon	100165809	100166140	1000	-	.	gene_id "MSTRG.44575"; transcript_id "MSTRG.44575.222"; exon_number "9";
chr12	StringTie	exon	100166331	100166633	1000	-	.	gene_id "MSTRG.44575"; transcript_id "MSTRG.44575.222"; exon_number "10";
chr12	StringTie	exon	100167070	100167141	1000	-	.	gene_id "MSTRG.44575"; transcript_id "MSTRG.44575.222"; exon_number "11";
chr12	StringTie	exon	100167336	100167443	1000	-	.	gene_id "MSTRG.44575"; transcript_id "MSTRG.44575.222"; exon_number "12";
chr12	StringTie	exon	100167550	100167639	1000	-	.	gene_id "MSTRG.44575"; transcript_id "MSTRG.44575.222"; exon_number "13";
chr12	StringTie	exon	100173112	100173680	1000	-	.	gene_id "MSTRG.44575"; transcript_id "MSTRG.44575.222"; exon_number "14";
chr12	StringTie	transcript	100156322	100195615	1000	-	.	gene_id "MSTRG.44575"; transcript_id "MSTRG.44575.223";
chr12	StringTie	exon	100156322	100157058	1000	-	.	gene_id "MSTRG.44575"; transcript_id "MSTRG.44575.223"; exon_number "1";
chr12	StringTie	exon	100157165	100157256	1000	-	.	gene_id "MSTRG.44575"; transcript_id "MSTRG.44575.223"; exon_number "2";
chr12	StringTie	exon	100157528	100157739	1000	-	.	gene_id "MSTRG.44575"; transcript_id "MSTRG.44575.223"; exon_number "3";
chr12	StringTie	exon	100157997	100158077	1000	-	.	gene_id "MSTRG.44575"; transcript_id "MSTRG.44575.223"; exon_number "4";
chr12	StringTie	exon	100158798	100158873	1000	-	.	gene_id "MSTRG.44575"; transcript_id "MSTRG.44575.223"; exon_number "5";
chr12	StringTie	exon	100158958	100159203	1000	-	.	gene_id "MSTRG.44575"; transcript_id "MSTRG.44575.223"; exon_number "6";
chr12	StringTie	exon	100159772	100166140	1000	-	.	gene_id "MSTRG.44575"; transcript_id "MSTRG.44575.223"; exon_number "7";
chr12	StringTie	exon	100166331	100166636	1000	-	.	gene_id "MSTRG.44575"; transcript_id "MSTRG.44575.223"; exon_number "8";
chr12	StringTie	exon	100167054	100167141	1000	-	.	gene_id "MSTRG.44575"; transcript_id "MSTRG.44575.223"; exon_number "9";
chr12	StringTie	exon	100167336	100167443	1000	-	.	gene_id "MSTRG.44575"; transcript_id "MSTRG.44575.223"; exon_number "10";
chr12	StringTie	exon	100167550	100167639	1000	-	.	gene_id "MSTRG.44575"; transcript_id "MSTRG.44575.223"; exon_number "11";
chr12	StringTie	exon	100168452	100168633	1000	-	.	gene_id "MSTRG.44575"; transcript_id "MSTRG.44575.223"; exon_number "12";
chr12	StringTie	exon	100168924	100169199	1000	-	.	gene_id "MSTRG.44575"; transcript_id "MSTRG.44575.223"; exon_number "13";
chr12	StringTie	exon	100170565	100170667	1000	-	.	gene_id "MSTRG.44575"; transcript_id "MSTRG.44575.223"; exon_number "14";
chr12	StringTie	exon	100170937	100170987	1000	-	.	gene_id "MSTRG.44575"; transcript_id "MSTRG.44575.223"; exon_number "15";
chr12	StringTie	exon	100173112	100173684	1000	-	.	gene_id "MSTRG.44575"; transcript_id "MSTRG.44575.223"; exon_number "16";
chr12	StringTie	exon	100177043	100177120	1000	-	.	gene_id "MSTRG.44575"; transcript_id "MSTRG.44575.223"; exon_number "17";
chr12	StringTie	exon	100180553	100180716	1000	-	.	gene_id "MSTRG.44575"; transcript_id "MSTRG.44575.223"; exon_number "18";
chr12	StringTie	exon	100195582	100195615	1000	-	.	gene_id "MSTRG.44575"; transcript_id "MSTRG.44575.223"; exon_number "19";
chr12	StringTie	transcript	100156325	100173835	1000	-	.	gene_id "MSTRG.44575"; transcript_id "MSTRG.44575.224";
chr12	StringTie	exon	100156325	100157058	1000	-	.	gene_id "MSTRG.44575"; transcript_id "MSTRG.44575.224"; exon_number "1";
chr12	StringTie	exon	100157165	100157445	1000	-	.	gene_id "MSTRG.44575"; transcript_id "MSTRG.44575.224"; exon_number "2";
chr12	StringTie	exon	100157532	100157739	1000	-	.	gene_id "MSTRG.44575"; transcript_id "MSTRG.44575.224"; exon_number "3";
chr12	StringTie	exon	100157997	100158077	1000	-	.	gene_id "MSTRG.44575"; transcript_id "MSTRG.44575.224"; exon_number "4";
chr12	StringTie	exon	100158798	100158873	1000	-	.	gene_id "MSTRG.44575"; transcript_id "MSTRG.44575.224"; exon_number "5";
chr12	StringTie	exon	100158958	100166140	1000	-	.	gene_id "MSTRG.44575"; transcript_id "MSTRG.44575.224"; exon_number "6";
chr12	StringTie	exon	100166331	100166633	1000	-	.	gene_id "MSTRG.44575"; transcript_id "MSTRG.44575.224"; exon_number "7";
chr12	StringTie	exon	100167336	100167443	1000	-	.	gene_id "MSTRG.44575"; transcript_id "MSTRG.44575.224"; exon_number "8";
chr12	StringTie	exon	100167554	100171260	1000	-	.	gene_id "MSTRG.44575"; transcript_id "MSTRG.44575.224"; exon_number "9";
chr12	StringTie	exon	100173112	100173835	1000	-	.	gene_id "MSTRG.44575"; transcript_id "MSTRG.44575.224"; exon_number "10";
chr12	StringTie	transcript	100156325	100173835	1000	-	.	gene_id "MSTRG.44575"; transcript_id "MSTRG.44575.225";
chr12	StringTie	exon	100156325	100157058	1000	-	.	gene_id "MSTRG.44575"; transcript_id "MSTRG.44575.225"; exon_number "1";
chr12	StringTie	exon	100157165	100157256	1000	-	.	gene_id "MSTRG.44575"; transcript_id "MSTRG.44575.225"; exon_number "2";
chr12	StringTie	exon	100157528	100157739	1000	-	.	gene_id "MSTRG.44575"; transcript_id "MSTRG.44575.225"; exon_number "3";
chr12	StringTie	exon	100157997	100158077	1000	-	.	gene_id "MSTRG.44575"; transcript_id "MSTRG.44575.225"; exon_number "4";
chr12	StringTie	exon	100158679	100158873	1000	-	.	gene_id "MSTRG.44575"; transcript_id "MSTRG.44575.225"; exon_number "5";
chr12	StringTie	exon	100158958	100166140	1000	-	.	gene_id "MSTRG.44575"; transcript_id "MSTRG.44575.225"; exon_number "6";
chr12	StringTie	exon	100166331	100166633	1000	-	.	gene_id "MSTRG.44575"; transcript_id "MSTRG.44575.225"; exon_number "7";
chr12	StringTie	exon	100167070	100167141	1000	-	.	gene_id "MSTRG.44575"; transcript_id "MSTRG.44575.225"; exon_number "8";
chr12	StringTie	exon	100167336	100167443	1000	-	.	gene_id "MSTRG.44575"; transcript_id "MSTRG.44575.225"; exon_number "9";
chr12	StringTie	exon	100167550	100171260	1000	-	.	gene_id "MSTRG.44575"; transcript_id "MSTRG.44575.225"; exon_number "10";
chr12	StringTie	exon	100173112	100173835	1000	-	.	gene_id "MSTRG.44575"; transcript_id "MSTRG.44575.225"; exon_number "11";
chr12	StringTie	transcript	100156325	100199828	1000	-	.	gene_id "MSTRG.44575"; transcript_id "MSTRG.44575.226";
chr12	StringTie	exon	100156325	100157058	1000	-	.	gene_id "MSTRG.44575"; transcript_id "MSTRG.44575.226"; exon_number "1";
chr12	StringTie	exon	100157165	100157445	1000	-	.	gene_id "MSTRG.44575"; transcript_id "MSTRG.44575.226"; exon_number "2";
chr12	StringTie	exon	100157528	100157739	1000	-	.	gene_id "MSTRG.44575"; transcript_id "MSTRG.44575.226"; exon_number "3";
chr12	StringTie	exon	100157997	100158077	1000	-	.	gene_id "MSTRG.44575"; transcript_id "MSTRG.44575.226"; exon_number "4";
chr12	StringTie	exon	100158798	100158873	1000	-	.	gene_id "MSTRG.44575"; transcript_id "MSTRG.44575.226"; exon_number "5";
chr12	StringTie	exon	100158958	100159203	1000	-	.	gene_id "MSTRG.44575"; transcript_id "MSTRG.44575.226"; exon_number "6";
chr12	StringTie	exon	100159772	100159968	1000	-	.	gene_id "MSTRG.44575"; transcript_id "MSTRG.44575.226"; exon_number "7";
chr12	StringTie	exon	100161602	100166140	1000	-	.	gene_id "MSTRG.44575"; transcript_id "MSTRG.44575.226"; exon_number "8";
chr12	StringTie	exon	100166331	100166636	1000	-	.	gene_id "MSTRG.44575"; transcript_id "MSTRG.44575.226"; exon_number "9";
chr12	StringTie	exon	100167070	100167141	1000	-	.	gene_id "MSTRG.44575"; transcript_id "MSTRG.44575.226"; exon_number "10";
chr12	StringTie	exon	100167336	100167443	1000	-	.	gene_id "MSTRG.44575"; transcript_id "MSTRG.44575.226"; exon_number "11";
chr12	StringTie	exon	100167550	100167639	1000	-	.	gene_id "MSTRG.44575"; transcript_id "MSTRG.44575.226"; exon_number "12";
chr12	StringTie	exon	100168452	100168633	1000	-	.	gene_id "MSTRG.44575"; transcript_id "MSTRG.44575.226"; exon_number "13";
chr12	StringTie	exon	100168924	100169199	1000	-	.	gene_id "MSTRG.44575"; transcript_id "MSTRG.44575.226"; exon_number "14";
chr12	StringTie	exon	100170565	100170667	1000	-	.	gene_id "MSTRG.44575"; transcript_id "MSTRG.44575.226"; exon_number "15";
chr12	StringTie	exon	100170937	100170987	1000	-	.	gene_id "MSTRG.44575"; transcript_id "MSTRG.44575.226"; exon_number "16";
chr12	StringTie	exon	100173112	100173684	1000	-	.	gene_id "MSTRG.44575"; transcript_id "MSTRG.44575.226"; exon_number "17";
chr12	StringTie	exon	100177043	100177120	1000	-	.	gene_id "MSTRG.44575"; transcript_id "MSTRG.44575.226"; exon_number "18";
chr12	StringTie	exon	100180553	100180716	1000	-	.	gene_id "MSTRG.44575"; transcript_id "MSTRG.44575.226"; exon_number "19";
chr12	StringTie	exon	100195582	100195673	1000	-	.	gene_id "MSTRG.44575"; transcript_id "MSTRG.44575.226"; exon_number "20";
chr12	StringTie	exon	100196872	100196974	1000	-	.	gene_id "MSTRG.44575"; transcript_id "MSTRG.44575.226"; exon_number "21";
chr12	StringTie	exon	100198811	100198972	1000	-	.	gene_id "MSTRG.44575"; transcript_id "MSTRG.44575.226"; exon_number "22";
chr12	StringTie	exon	100199520	100199828	1000	-	.	gene_id "MSTRG.44575"; transcript_id "MSTRG.44575.226"; exon_number "23";
chr12	StringTie	transcript	100156325	100199865	1000	-	.	gene_id "MSTRG.44575"; transcript_id "MSTRG.44575.227";
chr12	StringTie	exon	100156325	100157058	1000	-	.	gene_id "MSTRG.44575"; transcript_id "MSTRG.44575.227"; exon_number "1";
chr12	StringTie	exon	100157165	100157256	1000	-	.	gene_id "MSTRG.44575"; transcript_id "MSTRG.44575.227"; exon_number "2";
chr12	StringTie	exon	100157528	100157739	1000	-	.	gene_id "MSTRG.44575"; transcript_id "MSTRG.44575.227"; exon_number "3";
chr12	StringTie	exon	100157997	100158077	1000	-	.	gene_id "MSTRG.44575"; transcript_id "MSTRG.44575.227"; exon_number "4";
chr12	StringTie	exon	100158798	100158873	1000	-	.	gene_id "MSTRG.44575"; transcript_id "MSTRG.44575.227"; exon_number "5";
chr12	StringTie	exon	100158958	100159203	1000	-	.	gene_id "MSTRG.44575"; transcript_id "MSTRG.44575.227"; exon_number "6";
chr12	StringTie	exon	100159772	100159968	1000	-	.	gene_id "MSTRG.44575"; transcript_id "MSTRG.44575.227"; exon_number "7";
chr12	StringTie	exon	100161602	100166140	1000	-	.	gene_id "MSTRG.44575"; transcript_id "MSTRG.44575.227"; exon_number "8";
chr12	StringTie	exon	100166331	100166636	1000	-	.	gene_id "MSTRG.44575"; transcript_id "MSTRG.44575.227"; exon_number "9";
chr12	StringTie	exon	100167070	100167141	1000	-	.	gene_id "MSTRG.44575"; transcript_id "MSTRG.44575.227"; exon_number "10";
chr12	StringTie	exon	100167336	100167443	1000	-	.	gene_id "MSTRG.44575"; transcript_id "MSTRG.44575.227"; exon_number "11";
chr12	StringTie	exon	100167550	100167639	1000	-	.	gene_id "MSTRG.44575"; transcript_id "MSTRG.44575.227"; exon_number "12";
chr12	StringTie	exon	100168452	100168633	1000	-	.	gene_id "MSTRG.44575"; transcript_id "MSTRG.44575.227"; exon_number "13";
chr12	StringTie	exon	100168924	100169199	1000	-	.	gene_id "MSTRG.44575"; transcript_id "MSTRG.44575.227"; exon_number "14";
chr12	StringTie	exon	100170565	100170667	1000	-	.	gene_id "MSTRG.44575"; transcript_id "MSTRG.44575.227"; exon_number "15";
chr12	StringTie	exon	100170937	100170987	1000	-	.	gene_id "MSTRG.44575"; transcript_id "MSTRG.44575.227"; exon_number "16";
chr12	StringTie	exon	100171093	100171260	1000	-	.	gene_id "MSTRG.44575"; transcript_id "MSTRG.44575.227"; exon_number "17";
chr12	StringTie	exon	100173112	100173684	1000	-	.	gene_id "MSTRG.44575"; transcript_id "MSTRG.44575.227"; exon_number "18";
chr12	StringTie	exon	100177043	100177120	1000	-	.	gene_id "MSTRG.44575"; transcript_id "MSTRG.44575.227"; exon_number "19";
chr12	StringTie	exon	100180553	100180716	1000	-	.	gene_id "MSTRG.44575"; transcript_id "MSTRG.44575.227"; exon_number "20";
chr12	StringTie	exon	100195582	100195673	1000	-	.	gene_id "MSTRG.44575"; transcript_id "MSTRG.44575.227"; exon_number "21";
chr12	StringTie	exon	100196872	100196979	1000	-	.	gene_id "MSTRG.44575"; transcript_id "MSTRG.44575.227"; exon_number "22";
chr12	StringTie	exon	100198844	100198972	1000	-	.	gene_id "MSTRG.44575"; transcript_id "MSTRG.44575.227"; exon_number "23";
chr12	StringTie	exon	100199520	100199865	1000	-	.	gene_id "MSTRG.44575"; transcript_id "MSTRG.44575.227"; exon_number "24";
chr12	StringTie	transcript	100156327	100199865	1000	-	.	gene_id "MSTRG.44575"; transcript_id "MSTRG.44575.228";
chr12	StringTie	exon	100156327	100157058	1000	-	.	gene_id "MSTRG.44575"; transcript_id "MSTRG.44575.228"; exon_number "1";
chr12	StringTie	exon	100157165	100157256	1000	-	.	gene_id "MSTRG.44575"; transcript_id "MSTRG.44575.228"; exon_number "2";
chr12	StringTie	exon	100157528	100157739	1000	-	.	gene_id "MSTRG.44575"; transcript_id "MSTRG.44575.228"; exon_number "3";
chr12	StringTie	exon	100157997	100158077	1000	-	.	gene_id "MSTRG.44575"; transcript_id "MSTRG.44575.228"; exon_number "4";
chr12	StringTie	exon	100158798	100158873	1000	-	.	gene_id "MSTRG.44575"; transcript_id "MSTRG.44575.228"; exon_number "5";
chr12	StringTie	exon	100158958	100159968	1000	-	.	gene_id "MSTRG.44575"; transcript_id "MSTRG.44575.228"; exon_number "6";
chr12	StringTie	exon	100161602	100166140	1000	-	.	gene_id "MSTRG.44575"; transcript_id "MSTRG.44575.228"; exon_number "7";
chr12	StringTie	exon	100166331	100166636	1000	-	.	gene_id "MSTRG.44575"; transcript_id "MSTRG.44575.228"; exon_number "8";
chr12	StringTie	exon	100167336	100167443	1000	-	.	gene_id "MSTRG.44575"; transcript_id "MSTRG.44575.228"; exon_number "9";
chr12	StringTie	exon	100167550	100167639	1000	-	.	gene_id "MSTRG.44575"; transcript_id "MSTRG.44575.228"; exon_number "10";
chr12	StringTie	exon	100168452	100168633	1000	-	.	gene_id "MSTRG.44575"; transcript_id "MSTRG.44575.228"; exon_number "11";
chr12	StringTie	exon	100168924	100169199	1000	-	.	gene_id "MSTRG.44575"; transcript_id "MSTRG.44575.228"; exon_number "12";
chr12	StringTie	exon	100170565	100170667	1000	-	.	gene_id "MSTRG.44575"; transcript_id "MSTRG.44575.228"; exon_number "13";
chr12	StringTie	exon	100170937	100170987	1000	-	.	gene_id "MSTRG.44575"; transcript_id "MSTRG.44575.228"; exon_number "14";
chr12	StringTie	exon	100173112	100173684	1000	-	.	gene_id "MSTRG.44575"; transcript_id "MSTRG.44575.228"; exon_number "15";
chr12	StringTie	exon	100177043	100177120	1000	-	.	gene_id "MSTRG.44575"; transcript_id "MSTRG.44575.228"; exon_number "16";
chr12	StringTie	exon	100180553	100180716	1000	-	.	gene_id "MSTRG.44575"; transcript_id "MSTRG.44575.228"; exon_number "17";
chr12	StringTie	exon	100195582	100195673	1000	-	.	gene_id "MSTRG.44575"; transcript_id "MSTRG.44575.228"; exon_number "18";
chr12	StringTie	exon	100196872	100196974	1000	-	.	gene_id "MSTRG.44575"; transcript_id "MSTRG.44575.228"; exon_number "19";
chr12	StringTie	exon	100198844	100198972	1000	-	.	gene_id "MSTRG.44575"; transcript_id "MSTRG.44575.228"; exon_number "20";
chr12	StringTie	exon	100199520	100199865	1000	-	.	gene_id "MSTRG.44575"; transcript_id "MSTRG.44575.228"; exon_number "21";
chr12	StringTie	transcript	100156330	100198967	1000	-	.	gene_id "MSTRG.44575"; transcript_id "MSTRG.44575.229";
chr12	StringTie	exon	100156330	100157058	1000	-	.	gene_id "MSTRG.44575"; transcript_id "MSTRG.44575.229"; exon_number "1";
chr12	StringTie	exon	100157165	100157445	1000	-	.	gene_id "MSTRG.44575"; transcript_id "MSTRG.44575.229"; exon_number "2";
chr12	StringTie	exon	100157528	100157739	1000	-	.	gene_id "MSTRG.44575"; transcript_id "MSTRG.44575.229"; exon_number "3";
chr12	StringTie	exon	100157997	100158077	1000	-	.	gene_id "MSTRG.44575"; transcript_id "MSTRG.44575.229"; exon_number "4";
chr12	StringTie	exon	100158798	100158873	1000	-	.	gene_id "MSTRG.44575"; transcript_id "MSTRG.44575.229"; exon_number "5";
chr12	StringTie	exon	100158958	100159203	1000	-	.	gene_id "MSTRG.44575"; transcript_id "MSTRG.44575.229"; exon_number "6";
chr12	StringTie	exon	100159772	100166140	1000	-	.	gene_id "MSTRG.44575"; transcript_id "MSTRG.44575.229"; exon_number "7";
chr12	StringTie	exon	100166331	100166636	1000	-	.	gene_id "MSTRG.44575"; transcript_id "MSTRG.44575.229"; exon_number "8";
chr12	StringTie	exon	100167336	100167443	1000	-	.	gene_id "MSTRG.44575"; transcript_id "MSTRG.44575.229"; exon_number "9";
chr12	StringTie	exon	100167550	100167639	1000	-	.	gene_id "MSTRG.44575"; transcript_id "MSTRG.44575.229"; exon_number "10";
chr12	StringTie	exon	100168452	100168633	1000	-	.	gene_id "MSTRG.44575"; transcript_id "MSTRG.44575.229"; exon_number "11";
chr12	StringTie	exon	100168924	100169199	1000	-	.	gene_id "MSTRG.44575"; transcript_id "MSTRG.44575.229"; exon_number "12";
chr12	StringTie	exon	100170565	100170987	1000	-	.	gene_id "MSTRG.44575"; transcript_id "MSTRG.44575.229"; exon_number "13";
chr12	StringTie	exon	100173112	100173684	1000	-	.	gene_id "MSTRG.44575"; transcript_id "MSTRG.44575.229"; exon_number "14";
chr12	StringTie	exon	100177043	100177120	1000	-	.	gene_id "MSTRG.44575"; transcript_id "MSTRG.44575.229"; exon_number "15";
chr12	StringTie	exon	100180553	100180716	1000	-	.	gene_id "MSTRG.44575"; transcript_id "MSTRG.44575.229"; exon_number "16";
chr12	StringTie	exon	100198844	100198967	1000	-	.	gene_id "MSTRG.44575"; transcript_id "MSTRG.44575.229"; exon_number "17";
chr12	StringTie	transcript	100156332	100199793	1000	-	.	gene_id "MSTRG.44575"; transcript_id "MSTRG.44575.230";
chr12	StringTie	exon	100156332	100157058	1000	-	.	gene_id "MSTRG.44575"; transcript_id "MSTRG.44575.230"; exon_number "1";
chr12	StringTie	exon	100157165	100157739	1000	-	.	gene_id "MSTRG.44575"; transcript_id "MSTRG.44575.230"; exon_number "2";
chr12	StringTie	exon	100157997	100166140	1000	-	.	gene_id "MSTRG.44575"; transcript_id "MSTRG.44575.230"; exon_number "3";
chr12	StringTie	exon	100166331	100166633	1000	-	.	gene_id "MSTRG.44575"; transcript_id "MSTRG.44575.230"; exon_number "4";
chr12	StringTie	exon	100167070	100167141	1000	-	.	gene_id "MSTRG.44575"; transcript_id "MSTRG.44575.230"; exon_number "5";
chr12	StringTie	exon	100167336	100167443	1000	-	.	gene_id "MSTRG.44575"; transcript_id "MSTRG.44575.230"; exon_number "6";
chr12	StringTie	exon	100167550	100169199	1000	-	.	gene_id "MSTRG.44575"; transcript_id "MSTRG.44575.230"; exon_number "7";
chr12	StringTie	exon	100170565	100170667	1000	-	.	gene_id "MSTRG.44575"; transcript_id "MSTRG.44575.230"; exon_number "8";
chr12	StringTie	exon	100170937	100170987	1000	-	.	gene_id "MSTRG.44575"; transcript_id "MSTRG.44575.230"; exon_number "9";
chr12	StringTie	exon	100173112	100173684	1000	-	.	gene_id "MSTRG.44575"; transcript_id "MSTRG.44575.230"; exon_number "10";
chr12	StringTie	exon	100177043	100177120	1000	-	.	gene_id "MSTRG.44575"; transcript_id "MSTRG.44575.230"; exon_number "11";
chr12	StringTie	exon	100180553	100180716	1000	-	.	gene_id "MSTRG.44575"; transcript_id "MSTRG.44575.230"; exon_number "12";
chr12	StringTie	exon	100196872	100196953	1000	-	.	gene_id "MSTRG.44575"; transcript_id "MSTRG.44575.230"; exon_number "13";
chr12	StringTie	exon	100198844	100198972	1000	-	.	gene_id "MSTRG.44575"; transcript_id "MSTRG.44575.230"; exon_number "14";
chr12	StringTie	exon	100199520	100199793	1000	-	.	gene_id "MSTRG.44575"; transcript_id "MSTRG.44575.230"; exon_number "15";
chr12	StringTie	transcript	100156336	100199759	1000	-	.	gene_id "MSTRG.44575"; transcript_id "MSTRG.44575.231";
chr12	StringTie	exon	100156336	100157058	1000	-	.	gene_id "MSTRG.44575"; transcript_id "MSTRG.44575.231"; exon_number "1";
chr12	StringTie	exon	100157165	100157256	1000	-	.	gene_id "MSTRG.44575"; transcript_id "MSTRG.44575.231"; exon_number "2";
chr12	StringTie	exon	100157528	100157739	1000	-	.	gene_id "MSTRG.44575"; transcript_id "MSTRG.44575.231"; exon_number "3";
chr12	StringTie	exon	100157997	100158077	1000	-	.	gene_id "MSTRG.44575"; transcript_id "MSTRG.44575.231"; exon_number "4";
chr12	StringTie	exon	100158798	100158873	1000	-	.	gene_id "MSTRG.44575"; transcript_id "MSTRG.44575.231"; exon_number "5";
chr12	StringTie	exon	100158958	100159203	1000	-	.	gene_id "MSTRG.44575"; transcript_id "MSTRG.44575.231"; exon_number "6";
chr12	StringTie	exon	100159772	100159968	1000	-	.	gene_id "MSTRG.44575"; transcript_id "MSTRG.44575.231"; exon_number "7";
chr12	StringTie	exon	100161602	100166140	1000	-	.	gene_id "MSTRG.44575"; transcript_id "MSTRG.44575.231"; exon_number "8";
chr12	StringTie	exon	100166331	100166633	1000	-	.	gene_id "MSTRG.44575"; transcript_id "MSTRG.44575.231"; exon_number "9";
chr12	StringTie	exon	100167336	100167443	1000	-	.	gene_id "MSTRG.44575"; transcript_id "MSTRG.44575.231"; exon_number "10";
chr12	StringTie	exon	100167550	100167639	1000	-	.	gene_id "MSTRG.44575"; transcript_id "MSTRG.44575.231"; exon_number "11";
chr12	StringTie	exon	100168452	100168633	1000	-	.	gene_id "MSTRG.44575"; transcript_id "MSTRG.44575.231"; exon_number "12";
chr12	StringTie	exon	100168924	100169199	1000	-	.	gene_id "MSTRG.44575"; transcript_id "MSTRG.44575.231"; exon_number "13";
chr12	StringTie	exon	100170565	100170667	1000	-	.	gene_id "MSTRG.44575"; transcript_id "MSTRG.44575.231"; exon_number "14";
chr12	StringTie	exon	100170937	100170987	1000	-	.	gene_id "MSTRG.44575"; transcript_id "MSTRG.44575.231"; exon_number "15";
chr12	StringTie	exon	100173112	100173684	1000	-	.	gene_id "MSTRG.44575"; transcript_id "MSTRG.44575.231"; exon_number "16";
chr12	StringTie	exon	100177043	100177120	1000	-	.	gene_id "MSTRG.44575"; transcript_id "MSTRG.44575.231"; exon_number "17";
chr12	StringTie	exon	100180553	100180716	1000	-	.	gene_id "MSTRG.44575"; transcript_id "MSTRG.44575.231"; exon_number "18";
chr12	StringTie	exon	100199520	100199759	1000	-	.	gene_id "MSTRG.44575"; transcript_id "MSTRG.44575.231"; exon_number "19";
chr12	StringTie	transcript	100156336	100196906	1000	-	.	gene_id "MSTRG.44575"; transcript_id "MSTRG.44575.232";
chr12	StringTie	exon	100156336	100157058	1000	-	.	gene_id "MSTRG.44575"; transcript_id "MSTRG.44575.232"; exon_number "1";
chr12	StringTie	exon	100157165	100157445	1000	-	.	gene_id "MSTRG.44575"; transcript_id "MSTRG.44575.232"; exon_number "2";
chr12	StringTie	exon	100157528	100157739	1000	-	.	gene_id "MSTRG.44575"; transcript_id "MSTRG.44575.232"; exon_number "3";
chr12	StringTie	exon	100157997	100158077	1000	-	.	gene_id "MSTRG.44575"; transcript_id "MSTRG.44575.232"; exon_number "4";
chr12	StringTie	exon	100158679	100158873	1000	-	.	gene_id "MSTRG.44575"; transcript_id "MSTRG.44575.232"; exon_number "5";
chr12	StringTie	exon	100158958	100159203	1000	-	.	gene_id "MSTRG.44575"; transcript_id "MSTRG.44575.232"; exon_number "6";
chr12	StringTie	exon	100159772	100159968	1000	-	.	gene_id "MSTRG.44575"; transcript_id "MSTRG.44575.232"; exon_number "7";
chr12	StringTie	exon	100161602	100166140	1000	-	.	gene_id "MSTRG.44575"; transcript_id "MSTRG.44575.232"; exon_number "8";
chr12	StringTie	exon	100166331	100166633	1000	-	.	gene_id "MSTRG.44575"; transcript_id "MSTRG.44575.232"; exon_number "9";
chr12	StringTie	exon	100167336	100167443	1000	-	.	gene_id "MSTRG.44575"; transcript_id "MSTRG.44575.232"; exon_number "10";
chr12	StringTie	exon	100167550	100167639	1000	-	.	gene_id "MSTRG.44575"; transcript_id "MSTRG.44575.232"; exon_number "11";
chr12	StringTie	exon	100168452	100168633	1000	-	.	gene_id "MSTRG.44575"; transcript_id "MSTRG.44575.232"; exon_number "12";
chr12	StringTie	exon	100168924	100169199	1000	-	.	gene_id "MSTRG.44575"; transcript_id "MSTRG.44575.232"; exon_number "13";
chr12	StringTie	exon	100170565	100170667	1000	-	.	gene_id "MSTRG.44575"; transcript_id "MSTRG.44575.232"; exon_number "14";
chr12	StringTie	exon	100170937	100170987	1000	-	.	gene_id "MSTRG.44575"; transcript_id "MSTRG.44575.232"; exon_number "15";
chr12	StringTie	exon	100173112	100173684	1000	-	.	gene_id "MSTRG.44575"; transcript_id "MSTRG.44575.232"; exon_number "16";
chr12	StringTie	exon	100177043	100177120	1000	-	.	gene_id "MSTRG.44575"; transcript_id "MSTRG.44575.232"; exon_number "17";
chr12	StringTie	exon	100180553	100180716	1000	-	.	gene_id "MSTRG.44575"; transcript_id "MSTRG.44575.232"; exon_number "18";
chr12	StringTie	exon	100195582	100195673	1000	-	.	gene_id "MSTRG.44575"; transcript_id "MSTRG.44575.232"; exon_number "19";
chr12	StringTie	exon	100196872	100196906	1000	-	.	gene_id "MSTRG.44575"; transcript_id "MSTRG.44575.232"; exon_number "20";
chr12	StringTie	transcript	100156336	100196980	1000	-	.	gene_id "MSTRG.44575"; transcript_id "MSTRG.44575.233";
chr12	StringTie	exon	100156336	100157058	1000	-	.	gene_id "MSTRG.44575"; transcript_id "MSTRG.44575.233"; exon_number "1";
chr12	StringTie	exon	100157165	100157256	1000	-	.	gene_id "MSTRG.44575"; transcript_id "MSTRG.44575.233"; exon_number "2";
chr12	StringTie	exon	100157528	100157739	1000	-	.	gene_id "MSTRG.44575"; transcript_id "MSTRG.44575.233"; exon_number "3";
chr12	StringTie	exon	100157997	100158077	1000	-	.	gene_id "MSTRG.44575"; transcript_id "MSTRG.44575.233"; exon_number "4";
chr12	StringTie	exon	100158798	100158873	1000	-	.	gene_id "MSTRG.44575"; transcript_id "MSTRG.44575.233"; exon_number "5";
chr12	StringTie	exon	100158958	100159968	1000	-	.	gene_id "MSTRG.44575"; transcript_id "MSTRG.44575.233"; exon_number "6";
chr12	StringTie	exon	100161602	100161869	1000	-	.	gene_id "MSTRG.44575"; transcript_id "MSTRG.44575.233"; exon_number "7";
chr12	StringTie	exon	100165939	100166140	1000	-	.	gene_id "MSTRG.44575"; transcript_id "MSTRG.44575.233"; exon_number "8";
chr12	StringTie	exon	100166331	100166636	1000	-	.	gene_id "MSTRG.44575"; transcript_id "MSTRG.44575.233"; exon_number "9";
chr12	StringTie	exon	100167336	100167443	1000	-	.	gene_id "MSTRG.44575"; transcript_id "MSTRG.44575.233"; exon_number "10";
chr12	StringTie	exon	100167550	100167639	1000	-	.	gene_id "MSTRG.44575"; transcript_id "MSTRG.44575.233"; exon_number "11";
chr12	StringTie	exon	100168452	100168633	1000	-	.	gene_id "MSTRG.44575"; transcript_id "MSTRG.44575.233"; exon_number "12";
chr12	StringTie	exon	100168924	100169199	1000	-	.	gene_id "MSTRG.44575"; transcript_id "MSTRG.44575.233"; exon_number "13";
chr12	StringTie	exon	100170565	100170667	1000	-	.	gene_id "MSTRG.44575"; transcript_id "MSTRG.44575.233"; exon_number "14";
chr12	StringTie	exon	100170937	100170987	1000	-	.	gene_id "MSTRG.44575"; transcript_id "MSTRG.44575.233"; exon_number "15";
chr12	StringTie	exon	100173112	100173684	1000	-	.	gene_id "MSTRG.44575"; transcript_id "MSTRG.44575.233"; exon_number "16";
chr12	StringTie	exon	100177043	100177120	1000	-	.	gene_id "MSTRG.44575"; transcript_id "MSTRG.44575.233"; exon_number "17";
chr12	StringTie	exon	100180553	100180716	1000	-	.	gene_id "MSTRG.44575"; transcript_id "MSTRG.44575.233"; exon_number "18";
chr12	StringTie	exon	100195582	100195673	1000	-	.	gene_id "MSTRG.44575"; transcript_id "MSTRG.44575.233"; exon_number "19";
chr12	StringTie	exon	100196872	100196980	1000	-	.	gene_id "MSTRG.44575"; transcript_id "MSTRG.44575.233"; exon_number "20";
chr12	StringTie	transcript	100156337	100169179	1000	-	.	gene_id "MSTRG.44575"; transcript_id "MSTRG.44575.234";
chr12	StringTie	exon	100156337	100157058	1000	-	.	gene_id "MSTRG.44575"; transcript_id "MSTRG.44575.234"; exon_number "1";
chr12	StringTie	exon	100157165	100157256	1000	-	.	gene_id "MSTRG.44575"; transcript_id "MSTRG.44575.234"; exon_number "2";
chr12	StringTie	exon	100157528	100157739	1000	-	.	gene_id "MSTRG.44575"; transcript_id "MSTRG.44575.234"; exon_number "3";
chr12	StringTie	exon	100157997	100158077	1000	-	.	gene_id "MSTRG.44575"; transcript_id "MSTRG.44575.234"; exon_number "4";
chr12	StringTie	exon	100158798	100158873	1000	-	.	gene_id "MSTRG.44575"; transcript_id "MSTRG.44575.234"; exon_number "5";
chr12	StringTie	exon	100158958	100159203	1000	-	.	gene_id "MSTRG.44575"; transcript_id "MSTRG.44575.234"; exon_number "6";
chr12	StringTie	exon	100159823	100159968	1000	-	.	gene_id "MSTRG.44575"; transcript_id "MSTRG.44575.234"; exon_number "7";
chr12	StringTie	exon	100161602	100166140	1000	-	.	gene_id "MSTRG.44575"; transcript_id "MSTRG.44575.234"; exon_number "8";
chr12	StringTie	exon	100166331	100166636	1000	-	.	gene_id "MSTRG.44575"; transcript_id "MSTRG.44575.234"; exon_number "9";
chr12	StringTie	exon	100167070	100167141	1000	-	.	gene_id "MSTRG.44575"; transcript_id "MSTRG.44575.234"; exon_number "10";
chr12	StringTie	exon	100167336	100167639	1000	-	.	gene_id "MSTRG.44575"; transcript_id "MSTRG.44575.234"; exon_number "11";
chr12	StringTie	exon	100168924	100169179	1000	-	.	gene_id "MSTRG.44575"; transcript_id "MSTRG.44575.234"; exon_number "12";
chr12	StringTie	transcript	100156337	100169152	1000	-	.	gene_id "MSTRG.44575"; transcript_id "MSTRG.44575.235";
chr12	StringTie	exon	100156337	100157058	1000	-	.	gene_id "MSTRG.44575"; transcript_id "MSTRG.44575.235"; exon_number "1";
chr12	StringTie	exon	100157165	100157445	1000	-	.	gene_id "MSTRG.44575"; transcript_id "MSTRG.44575.235"; exon_number "2";
chr12	StringTie	exon	100157528	100157739	1000	-	.	gene_id "MSTRG.44575"; transcript_id "MSTRG.44575.235"; exon_number "3";
chr12	StringTie	exon	100157997	100158077	1000	-	.	gene_id "MSTRG.44575"; transcript_id "MSTRG.44575.235"; exon_number "4";
chr12	StringTie	exon	100158679	100158873	1000	-	.	gene_id "MSTRG.44575"; transcript_id "MSTRG.44575.235"; exon_number "5";
chr12	StringTie	exon	100158958	100159968	1000	-	.	gene_id "MSTRG.44575"; transcript_id "MSTRG.44575.235"; exon_number "6";
chr12	StringTie	exon	100161602	100166140	1000	-	.	gene_id "MSTRG.44575"; transcript_id "MSTRG.44575.235"; exon_number "7";
chr12	StringTie	exon	100166331	100166636	1000	-	.	gene_id "MSTRG.44575"; transcript_id "MSTRG.44575.235"; exon_number "8";
chr12	StringTie	exon	100167336	100167443	1000	-	.	gene_id "MSTRG.44575"; transcript_id "MSTRG.44575.235"; exon_number "9";
chr12	StringTie	exon	100167550	100167639	1000	-	.	gene_id "MSTRG.44575"; transcript_id "MSTRG.44575.235"; exon_number "10";
chr12	StringTie	exon	100168452	100169152	1000	-	.	gene_id "MSTRG.44575"; transcript_id "MSTRG.44575.235"; exon_number "11";
chr12	StringTie	transcript	100156337	100173675	1000	-	.	gene_id "MSTRG.44575"; transcript_id "MSTRG.44575.236";
chr12	StringTie	exon	100156337	100157058	1000	-	.	gene_id "MSTRG.44575"; transcript_id "MSTRG.44575.236"; exon_number "1";
chr12	StringTie	exon	100157165	100157256	1000	-	.	gene_id "MSTRG.44575"; transcript_id "MSTRG.44575.236"; exon_number "2";
chr12	StringTie	exon	100157528	100157739	1000	-	.	gene_id "MSTRG.44575"; transcript_id "MSTRG.44575.236"; exon_number "3";
chr12	StringTie	exon	100157997	100158077	1000	-	.	gene_id "MSTRG.44575"; transcript_id "MSTRG.44575.236"; exon_number "4";
chr12	StringTie	exon	100158798	100158873	1000	-	.	gene_id "MSTRG.44575"; transcript_id "MSTRG.44575.236"; exon_number "5";
chr12	StringTie	exon	100158958	100159968	1000	-	.	gene_id "MSTRG.44575"; transcript_id "MSTRG.44575.236"; exon_number "6";
chr12	StringTie	exon	100161602	100166140	1000	-	.	gene_id "MSTRG.44575"; transcript_id "MSTRG.44575.236"; exon_number "7";
chr12	StringTie	exon	100166331	100166636	1000	-	.	gene_id "MSTRG.44575"; transcript_id "MSTRG.44575.236"; exon_number "8";
chr12	StringTie	exon	100167336	100167443	1000	-	.	gene_id "MSTRG.44575"; transcript_id "MSTRG.44575.236"; exon_number "9";
chr12	StringTie	exon	100167550	100167639	1000	-	.	gene_id "MSTRG.44575"; transcript_id "MSTRG.44575.236"; exon_number "10";
chr12	StringTie	exon	100170565	100170667	1000	-	.	gene_id "MSTRG.44575"; transcript_id "MSTRG.44575.236"; exon_number "11";
chr12	StringTie	exon	100170937	100170987	1000	-	.	gene_id "MSTRG.44575"; transcript_id "MSTRG.44575.236"; exon_number "12";
chr12	StringTie	exon	100173112	100173675	1000	-	.	gene_id "MSTRG.44575"; transcript_id "MSTRG.44575.236"; exon_number "13";
chr12	StringTie	transcript	100156337	100199795	1000	-	.	gene_id "MSTRG.44575"; transcript_id "MSTRG.44575.237";
chr12	StringTie	exon	100156337	100157058	1000	-	.	gene_id "MSTRG.44575"; transcript_id "MSTRG.44575.237"; exon_number "1";
chr12	StringTie	exon	100157165	100157256	1000	-	.	gene_id "MSTRG.44575"; transcript_id "MSTRG.44575.237"; exon_number "2";
chr12	StringTie	exon	100157528	100157739	1000	-	.	gene_id "MSTRG.44575"; transcript_id "MSTRG.44575.237"; exon_number "3";
chr12	StringTie	exon	100157997	100158077	1000	-	.	gene_id "MSTRG.44575"; transcript_id "MSTRG.44575.237"; exon_number "4";
chr12	StringTie	exon	100158798	100158873	1000	-	.	gene_id "MSTRG.44575"; transcript_id "MSTRG.44575.237"; exon_number "5";
chr12	StringTie	exon	100158958	100159968	1000	-	.	gene_id "MSTRG.44575"; transcript_id "MSTRG.44575.237"; exon_number "6";
chr12	StringTie	exon	100161602	100166140	1000	-	.	gene_id "MSTRG.44575"; transcript_id "MSTRG.44575.237"; exon_number "7";
chr12	StringTie	exon	100166331	100166633	1000	-	.	gene_id "MSTRG.44575"; transcript_id "MSTRG.44575.237"; exon_number "8";
chr12	StringTie	exon	100167336	100167443	1000	-	.	gene_id "MSTRG.44575"; transcript_id "MSTRG.44575.237"; exon_number "9";
chr12	StringTie	exon	100167550	100167639	1000	-	.	gene_id "MSTRG.44575"; transcript_id "MSTRG.44575.237"; exon_number "10";
chr12	StringTie	exon	100168452	100168633	1000	-	.	gene_id "MSTRG.44575"; transcript_id "MSTRG.44575.237"; exon_number "11";
chr12	StringTie	exon	100168924	100169199	1000	-	.	gene_id "MSTRG.44575"; transcript_id "MSTRG.44575.237"; exon_number "12";
chr12	StringTie	exon	100170565	100170667	1000	-	.	gene_id "MSTRG.44575"; transcript_id "MSTRG.44575.237"; exon_number "13";
chr12	StringTie	exon	100170937	100170987	1000	-	.	gene_id "MSTRG.44575"; transcript_id "MSTRG.44575.237"; exon_number "14";
chr12	StringTie	exon	100173112	100173684	1000	-	.	gene_id "MSTRG.44575"; transcript_id "MSTRG.44575.237"; exon_number "15";
chr12	StringTie	exon	100177043	100177120	1000	-	.	gene_id "MSTRG.44575"; transcript_id "MSTRG.44575.237"; exon_number "16";
chr12	StringTie	exon	100180553	100180716	1000	-	.	gene_id "MSTRG.44575"; transcript_id "MSTRG.44575.237"; exon_number "17";
chr12	StringTie	exon	100199520	100199795	1000	-	.	gene_id "MSTRG.44575"; transcript_id "MSTRG.44575.237"; exon_number "18";
chr12	StringTie	transcript	100156337	100199862	1000	-	.	gene_id "MSTRG.44575"; transcript_id "MSTRG.44575.238";
chr12	StringTie	exon	100156337	100157058	1000	-	.	gene_id "MSTRG.44575"; transcript_id "MSTRG.44575.238"; exon_number "1";
chr12	StringTie	exon	100157165	100157445	1000	-	.	gene_id "MSTRG.44575"; transcript_id "MSTRG.44575.238"; exon_number "2";
chr12	StringTie	exon	100157532	100157739	1000	-	.	gene_id "MSTRG.44575"; transcript_id "MSTRG.44575.238"; exon_number "3";
chr12	StringTie	exon	100157997	100158077	1000	-	.	gene_id "MSTRG.44575"; transcript_id "MSTRG.44575.238"; exon_number "4";
chr12	StringTie	exon	100158798	100158873	1000	-	.	gene_id "MSTRG.44575"; transcript_id "MSTRG.44575.238"; exon_number "5";
chr12	StringTie	exon	100158958	100159968	1000	-	.	gene_id "MSTRG.44575"; transcript_id "MSTRG.44575.238"; exon_number "6";
chr12	StringTie	exon	100161602	100166140	1000	-	.	gene_id "MSTRG.44575"; transcript_id "MSTRG.44575.238"; exon_number "7";
chr12	StringTie	exon	100166331	100166636	1000	-	.	gene_id "MSTRG.44575"; transcript_id "MSTRG.44575.238"; exon_number "8";
chr12	StringTie	exon	100167070	100167141	1000	-	.	gene_id "MSTRG.44575"; transcript_id "MSTRG.44575.238"; exon_number "9";
chr12	StringTie	exon	100167336	100167443	1000	-	.	gene_id "MSTRG.44575"; transcript_id "MSTRG.44575.238"; exon_number "10";
chr12	StringTie	exon	100167550	100167639	1000	-	.	gene_id "MSTRG.44575"; transcript_id "MSTRG.44575.238"; exon_number "11";
chr12	StringTie	exon	100168452	100168633	1000	-	.	gene_id "MSTRG.44575"; transcript_id "MSTRG.44575.238"; exon_number "12";
chr12	StringTie	exon	100168924	100169199	1000	-	.	gene_id "MSTRG.44575"; transcript_id "MSTRG.44575.238"; exon_number "13";
chr12	StringTie	exon	100170565	100170667	1000	-	.	gene_id "MSTRG.44575"; transcript_id "MSTRG.44575.238"; exon_number "14";
chr12	StringTie	exon	100170937	100170987	1000	-	.	gene_id "MSTRG.44575"; transcript_id "MSTRG.44575.238"; exon_number "15";
chr12	StringTie	exon	100173112	100173684	1000	-	.	gene_id "MSTRG.44575"; transcript_id "MSTRG.44575.238"; exon_number "16";
chr12	StringTie	exon	100177043	100177120	1000	-	.	gene_id "MSTRG.44575"; transcript_id "MSTRG.44575.238"; exon_number "17";
chr12	StringTie	exon	100180553	100180716	1000	-	.	gene_id "MSTRG.44575"; transcript_id "MSTRG.44575.238"; exon_number "18";
chr12	StringTie	exon	100195582	100195673	1000	-	.	gene_id "MSTRG.44575"; transcript_id "MSTRG.44575.238"; exon_number "19";
chr12	StringTie	exon	100196872	100196979	1000	-	.	gene_id "MSTRG.44575"; transcript_id "MSTRG.44575.238"; exon_number "20";
chr12	StringTie	exon	100198844	100198972	1000	-	.	gene_id "MSTRG.44575"; transcript_id "MSTRG.44575.238"; exon_number "21";
chr12	StringTie	exon	100199520	100199862	1000	-	.	gene_id "MSTRG.44575"; transcript_id "MSTRG.44575.238"; exon_number "22";
chr12	StringTie	transcript	100156337	100199745	1000	-	.	gene_id "MSTRG.44575"; transcript_id "MSTRG.44575.239";
chr12	StringTie	exon	100156337	100157058	1000	-	.	gene_id "MSTRG.44575"; transcript_id "MSTRG.44575.239"; exon_number "1";
chr12	StringTie	exon	100157165	100157445	1000	-	.	gene_id "MSTRG.44575"; transcript_id "MSTRG.44575.239"; exon_number "2";
chr12	StringTie	exon	100157528	100157739	1000	-	.	gene_id "MSTRG.44575"; transcript_id "MSTRG.44575.239"; exon_number "3";
chr12	StringTie	exon	100157997	100158077	1000	-	.	gene_id "MSTRG.44575"; transcript_id "MSTRG.44575.239"; exon_number "4";
chr12	StringTie	exon	100158798	100158873	1000	-	.	gene_id "MSTRG.44575"; transcript_id "MSTRG.44575.239"; exon_number "5";
chr12	StringTie	exon	100158958	100159968	1000	-	.	gene_id "MSTRG.44575"; transcript_id "MSTRG.44575.239"; exon_number "6";
chr12	StringTie	exon	100161602	100161851	1000	-	.	gene_id "MSTRG.44575"; transcript_id "MSTRG.44575.239"; exon_number "7";
chr12	StringTie	exon	100164898	100166140	1000	-	.	gene_id "MSTRG.44575"; transcript_id "MSTRG.44575.239"; exon_number "8";
chr12	StringTie	exon	100166331	100166636	1000	-	.	gene_id "MSTRG.44575"; transcript_id "MSTRG.44575.239"; exon_number "9";
chr12	StringTie	exon	100167070	100167141	1000	-	.	gene_id "MSTRG.44575"; transcript_id "MSTRG.44575.239"; exon_number "10";
chr12	StringTie	exon	100167336	100167443	1000	-	.	gene_id "MSTRG.44575"; transcript_id "MSTRG.44575.239"; exon_number "11";
chr12	StringTie	exon	100167550	100167639	1000	-	.	gene_id "MSTRG.44575"; transcript_id "MSTRG.44575.239"; exon_number "12";
chr12	StringTie	exon	100168452	100168633	1000	-	.	gene_id "MSTRG.44575"; transcript_id "MSTRG.44575.239"; exon_number "13";
chr12	StringTie	exon	100168924	100169199	1000	-	.	gene_id "MSTRG.44575"; transcript_id "MSTRG.44575.239"; exon_number "14";
chr12	StringTie	exon	100170565	100170667	1000	-	.	gene_id "MSTRG.44575"; transcript_id "MSTRG.44575.239"; exon_number "15";
chr12	StringTie	exon	100170937	100170987	1000	-	.	gene_id "MSTRG.44575"; transcript_id "MSTRG.44575.239"; exon_number "16";
chr12	StringTie	exon	100173112	100173684	1000	-	.	gene_id "MSTRG.44575"; transcript_id "MSTRG.44575.239"; exon_number "17";
chr12	StringTie	exon	100177043	100177120	1000	-	.	gene_id "MSTRG.44575"; transcript_id "MSTRG.44575.239"; exon_number "18";
chr12	StringTie	exon	100180553	100180716	1000	-	.	gene_id "MSTRG.44575"; transcript_id "MSTRG.44575.239"; exon_number "19";
chr12	StringTie	exon	100195582	100195673	1000	-	.	gene_id "MSTRG.44575"; transcript_id "MSTRG.44575.239"; exon_number "20";
chr12	StringTie	exon	100196872	100196979	1000	-	.	gene_id "MSTRG.44575"; transcript_id "MSTRG.44575.239"; exon_number "21";
chr12	StringTie	exon	100198844	100198972	1000	-	.	gene_id "MSTRG.44575"; transcript_id "MSTRG.44575.239"; exon_number "22";
chr12	StringTie	exon	100199520	100199745	1000	-	.	gene_id "MSTRG.44575"; transcript_id "MSTRG.44575.239"; exon_number "23";
chr12	StringTie	transcript	100156341	100167758	1000	-	.	gene_id "MSTRG.44575"; transcript_id "MSTRG.44575.240";
chr12	StringTie	exon	100156341	100157058	1000	-	.	gene_id "MSTRG.44575"; transcript_id "MSTRG.44575.240"; exon_number "1";
chr12	StringTie	exon	100157165	100157445	1000	-	.	gene_id "MSTRG.44575"; transcript_id "MSTRG.44575.240"; exon_number "2";
chr12	StringTie	exon	100157532	100157739	1000	-	.	gene_id "MSTRG.44575"; transcript_id "MSTRG.44575.240"; exon_number "3";
chr12	StringTie	exon	100157997	100158077	1000	-	.	gene_id "MSTRG.44575"; transcript_id "MSTRG.44575.240"; exon_number "4";
chr12	StringTie	exon	100158679	100158873	1000	-	.	gene_id "MSTRG.44575"; transcript_id "MSTRG.44575.240"; exon_number "5";
chr12	StringTie	exon	100158958	100159968	1000	-	.	gene_id "MSTRG.44575"; transcript_id "MSTRG.44575.240"; exon_number "6";
chr12	StringTie	exon	100161602	100166140	1000	-	.	gene_id "MSTRG.44575"; transcript_id "MSTRG.44575.240"; exon_number "7";
chr12	StringTie	exon	100166331	100166633	1000	-	.	gene_id "MSTRG.44575"; transcript_id "MSTRG.44575.240"; exon_number "8";
chr12	StringTie	exon	100167336	100167443	1000	-	.	gene_id "MSTRG.44575"; transcript_id "MSTRG.44575.240"; exon_number "9";
chr12	StringTie	exon	100167550	100167758	1000	-	.	gene_id "MSTRG.44575"; transcript_id "MSTRG.44575.240"; exon_number "10";
chr12	StringTie	transcript	100156341	100198968	1000	-	.	gene_id "MSTRG.44575"; transcript_id "MSTRG.44575.241";
chr12	StringTie	exon	100156341	100157058	1000	-	.	gene_id "MSTRG.44575"; transcript_id "MSTRG.44575.241"; exon_number "1";
chr12	StringTie	exon	100157165	100157739	1000	-	.	gene_id "MSTRG.44575"; transcript_id "MSTRG.44575.241"; exon_number "2";
chr12	StringTie	exon	100157997	100166140	1000	-	.	gene_id "MSTRG.44575"; transcript_id "MSTRG.44575.241"; exon_number "3";
chr12	StringTie	exon	100166331	100166633	1000	-	.	gene_id "MSTRG.44575"; transcript_id "MSTRG.44575.241"; exon_number "4";
chr12	StringTie	exon	100167070	100167141	1000	-	.	gene_id "MSTRG.44575"; transcript_id "MSTRG.44575.241"; exon_number "5";
chr12	StringTie	exon	100167336	100167443	1000	-	.	gene_id "MSTRG.44575"; transcript_id "MSTRG.44575.241"; exon_number "6";
chr12	StringTie	exon	100167550	100167639	1000	-	.	gene_id "MSTRG.44575"; transcript_id "MSTRG.44575.241"; exon_number "7";
chr12	StringTie	exon	100168452	100168633	1000	-	.	gene_id "MSTRG.44575"; transcript_id "MSTRG.44575.241"; exon_number "8";
chr12	StringTie	exon	100168924	100169199	1000	-	.	gene_id "MSTRG.44575"; transcript_id "MSTRG.44575.241"; exon_number "9";
chr12	StringTie	exon	100170565	100170667	1000	-	.	gene_id "MSTRG.44575"; transcript_id "MSTRG.44575.241"; exon_number "10";
chr12	StringTie	exon	100170937	100170987	1000	-	.	gene_id "MSTRG.44575"; transcript_id "MSTRG.44575.241"; exon_number "11";
chr12	StringTie	exon	100173112	100173684	1000	-	.	gene_id "MSTRG.44575"; transcript_id "MSTRG.44575.241"; exon_number "12";
chr12	StringTie	exon	100177043	100177120	1000	-	.	gene_id "MSTRG.44575"; transcript_id "MSTRG.44575.241"; exon_number "13";
chr12	StringTie	exon	100180553	100180716	1000	-	.	gene_id "MSTRG.44575"; transcript_id "MSTRG.44575.241"; exon_number "14";
chr12	StringTie	exon	100195582	100195673	1000	-	.	gene_id "MSTRG.44575"; transcript_id "MSTRG.44575.241"; exon_number "15";
chr12	StringTie	exon	100196872	100196979	1000	-	.	gene_id "MSTRG.44575"; transcript_id "MSTRG.44575.241"; exon_number "16";
chr12	StringTie	exon	100198811	100198968	1000	-	.	gene_id "MSTRG.44575"; transcript_id "MSTRG.44575.241"; exon_number "17";
chr12	StringTie	transcript	100156341	100199863	1000	-	.	gene_id "MSTRG.44575"; transcript_id "MSTRG.44575.242";
chr12	StringTie	exon	100156341	100157058	1000	-	.	gene_id "MSTRG.44575"; transcript_id "MSTRG.44575.242"; exon_number "1";
chr12	StringTie	exon	100157165	100157256	1000	-	.	gene_id "MSTRG.44575"; transcript_id "MSTRG.44575.242"; exon_number "2";
chr12	StringTie	exon	100157528	100157739	1000	-	.	gene_id "MSTRG.44575"; transcript_id "MSTRG.44575.242"; exon_number "3";
chr12	StringTie	exon	100157997	100158077	1000	-	.	gene_id "MSTRG.44575"; transcript_id "MSTRG.44575.242"; exon_number "4";
chr12	StringTie	exon	100158679	100158873	1000	-	.	gene_id "MSTRG.44575"; transcript_id "MSTRG.44575.242"; exon_number "5";
chr12	StringTie	exon	100158958	100159203	1000	-	.	gene_id "MSTRG.44575"; transcript_id "MSTRG.44575.242"; exon_number "6";
chr12	StringTie	exon	100159772	100159968	1000	-	.	gene_id "MSTRG.44575"; transcript_id "MSTRG.44575.242"; exon_number "7";
chr12	StringTie	exon	100161602	100166140	1000	-	.	gene_id "MSTRG.44575"; transcript_id "MSTRG.44575.242"; exon_number "8";
chr12	StringTie	exon	100166331	100166636	1000	-	.	gene_id "MSTRG.44575"; transcript_id "MSTRG.44575.242"; exon_number "9";
chr12	StringTie	exon	100167070	100167141	1000	-	.	gene_id "MSTRG.44575"; transcript_id "MSTRG.44575.242"; exon_number "10";
chr12	StringTie	exon	100167336	100167443	1000	-	.	gene_id "MSTRG.44575"; transcript_id "MSTRG.44575.242"; exon_number "11";
chr12	StringTie	exon	100167550	100167639	1000	-	.	gene_id "MSTRG.44575"; transcript_id "MSTRG.44575.242"; exon_number "12";
chr12	StringTie	exon	100168452	100168633	1000	-	.	gene_id "MSTRG.44575"; transcript_id "MSTRG.44575.242"; exon_number "13";
chr12	StringTie	exon	100168924	100169199	1000	-	.	gene_id "MSTRG.44575"; transcript_id "MSTRG.44575.242"; exon_number "14";
chr12	StringTie	exon	100170565	100170667	1000	-	.	gene_id "MSTRG.44575"; transcript_id "MSTRG.44575.242"; exon_number "15";
chr12	StringTie	exon	100170937	100170987	1000	-	.	gene_id "MSTRG.44575"; transcript_id "MSTRG.44575.242"; exon_number "16";
chr12	StringTie	exon	100173112	100173684	1000	-	.	gene_id "MSTRG.44575"; transcript_id "MSTRG.44575.242"; exon_number "17";
chr12	StringTie	exon	100177043	100177120	1000	-	.	gene_id "MSTRG.44575"; transcript_id "MSTRG.44575.242"; exon_number "18";
chr12	StringTie	exon	100180553	100180716	1000	-	.	gene_id "MSTRG.44575"; transcript_id "MSTRG.44575.242"; exon_number "19";
chr12	StringTie	exon	100198844	100198972	1000	-	.	gene_id "MSTRG.44575"; transcript_id "MSTRG.44575.242"; exon_number "20";
chr12	StringTie	exon	100199520	100199863	1000	-	.	gene_id "MSTRG.44575"; transcript_id "MSTRG.44575.242"; exon_number "21";
chr12	StringTie	transcript	100156341	100199849	1000	-	.	gene_id "MSTRG.44575"; transcript_id "MSTRG.44575.243";
chr12	StringTie	exon	100156341	100157052	1000	-	.	gene_id "MSTRG.44575"; transcript_id "MSTRG.44575.243"; exon_number "1";
chr12	StringTie	exon	100157165	100157256	1000	-	.	gene_id "MSTRG.44575"; transcript_id "MSTRG.44575.243"; exon_number "2";
chr12	StringTie	exon	100157528	100157739	1000	-	.	gene_id "MSTRG.44575"; transcript_id "MSTRG.44575.243"; exon_number "3";
chr12	StringTie	exon	100157997	100158077	1000	-	.	gene_id "MSTRG.44575"; transcript_id "MSTRG.44575.243"; exon_number "4";
chr12	StringTie	exon	100158679	100158873	1000	-	.	gene_id "MSTRG.44575"; transcript_id "MSTRG.44575.243"; exon_number "5";
chr12	StringTie	exon	100158958	100159968	1000	-	.	gene_id "MSTRG.44575"; transcript_id "MSTRG.44575.243"; exon_number "6";
chr12	StringTie	exon	100161602	100161851	1000	-	.	gene_id "MSTRG.44575"; transcript_id "MSTRG.44575.243"; exon_number "7";
chr12	StringTie	exon	100164898	100166140	1000	-	.	gene_id "MSTRG.44575"; transcript_id "MSTRG.44575.243"; exon_number "8";
chr12	StringTie	exon	100166331	100166633	1000	-	.	gene_id "MSTRG.44575"; transcript_id "MSTRG.44575.243"; exon_number "9";
chr12	StringTie	exon	100167070	100167141	1000	-	.	gene_id "MSTRG.44575"; transcript_id "MSTRG.44575.243"; exon_number "10";
chr12	StringTie	exon	100167336	100167443	1000	-	.	gene_id "MSTRG.44575"; transcript_id "MSTRG.44575.243"; exon_number "11";
chr12	StringTie	exon	100167550	100167639	1000	-	.	gene_id "MSTRG.44575"; transcript_id "MSTRG.44575.243"; exon_number "12";
chr12	StringTie	exon	100168452	100168633	1000	-	.	gene_id "MSTRG.44575"; transcript_id "MSTRG.44575.243"; exon_number "13";
chr12	StringTie	exon	100168924	100169199	1000	-	.	gene_id "MSTRG.44575"; transcript_id "MSTRG.44575.243"; exon_number "14";
chr12	StringTie	exon	100170565	100170667	1000	-	.	gene_id "MSTRG.44575"; transcript_id "MSTRG.44575.243"; exon_number "15";
chr12	StringTie	exon	100170937	100170987	1000	-	.	gene_id "MSTRG.44575"; transcript_id "MSTRG.44575.243"; exon_number "16";
chr12	StringTie	exon	100173112	100173684	1000	-	.	gene_id "MSTRG.44575"; transcript_id "MSTRG.44575.243"; exon_number "17";
chr12	StringTie	exon	100177043	100177120	1000	-	.	gene_id "MSTRG.44575"; transcript_id "MSTRG.44575.243"; exon_number "18";
chr12	StringTie	exon	100180553	100180716	1000	-	.	gene_id "MSTRG.44575"; transcript_id "MSTRG.44575.243"; exon_number "19";
chr12	StringTie	exon	100195582	100195673	1000	-	.	gene_id "MSTRG.44575"; transcript_id "MSTRG.44575.243"; exon_number "20";
chr12	StringTie	exon	100196872	100196979	1000	-	.	gene_id "MSTRG.44575"; transcript_id "MSTRG.44575.243"; exon_number "21";
chr12	StringTie	exon	100198844	100198972	1000	-	.	gene_id "MSTRG.44575"; transcript_id "MSTRG.44575.243"; exon_number "22";
chr12	StringTie	exon	100199520	100199849	1000	-	.	gene_id "MSTRG.44575"; transcript_id "MSTRG.44575.243"; exon_number "23";
chr12	StringTie	transcript	100156344	100167705	1000	-	.	gene_id "MSTRG.44575"; transcript_id "MSTRG.44575.244";
chr12	StringTie	exon	100156344	100157058	1000	-	.	gene_id "MSTRG.44575"; transcript_id "MSTRG.44575.244"; exon_number "1";
chr12	StringTie	exon	100157165	100157445	1000	-	.	gene_id "MSTRG.44575"; transcript_id "MSTRG.44575.244"; exon_number "2";
chr12	StringTie	exon	100157528	100157739	1000	-	.	gene_id "MSTRG.44575"; transcript_id "MSTRG.44575.244"; exon_number "3";
chr12	StringTie	exon	100157997	100158077	1000	-	.	gene_id "MSTRG.44575"; transcript_id "MSTRG.44575.244"; exon_number "4";
chr12	StringTie	exon	100158679	100158873	1000	-	.	gene_id "MSTRG.44575"; transcript_id "MSTRG.44575.244"; exon_number "5";
chr12	StringTie	exon	100158958	100159968	1000	-	.	gene_id "MSTRG.44575"; transcript_id "MSTRG.44575.244"; exon_number "6";
chr12	StringTie	exon	100161602	100166140	1000	-	.	gene_id "MSTRG.44575"; transcript_id "MSTRG.44575.244"; exon_number "7";
chr12	StringTie	exon	100166331	100166636	1000	-	.	gene_id "MSTRG.44575"; transcript_id "MSTRG.44575.244"; exon_number "8";
chr12	StringTie	exon	100167054	100167141	1000	-	.	gene_id "MSTRG.44575"; transcript_id "MSTRG.44575.244"; exon_number "9";
chr12	StringTie	exon	100167336	100167443	1000	-	.	gene_id "MSTRG.44575"; transcript_id "MSTRG.44575.244"; exon_number "10";
chr12	StringTie	exon	100167550	100167705	1000	-	.	gene_id "MSTRG.44575"; transcript_id "MSTRG.44575.244"; exon_number "11";
chr12	StringTie	transcript	100156347	100196889	1000	-	.	gene_id "MSTRG.44575"; transcript_id "MSTRG.44575.245";
chr12	StringTie	exon	100156347	100157058	1000	-	.	gene_id "MSTRG.44575"; transcript_id "MSTRG.44575.245"; exon_number "1";
chr12	StringTie	exon	100157165	100157256	1000	-	.	gene_id "MSTRG.44575"; transcript_id "MSTRG.44575.245"; exon_number "2";
chr12	StringTie	exon	100157528	100157739	1000	-	.	gene_id "MSTRG.44575"; transcript_id "MSTRG.44575.245"; exon_number "3";
chr12	StringTie	exon	100157997	100158077	1000	-	.	gene_id "MSTRG.44575"; transcript_id "MSTRG.44575.245"; exon_number "4";
chr12	StringTie	exon	100158798	100158873	1000	-	.	gene_id "MSTRG.44575"; transcript_id "MSTRG.44575.245"; exon_number "5";
chr12	StringTie	exon	100158958	100159203	1000	-	.	gene_id "MSTRG.44575"; transcript_id "MSTRG.44575.245"; exon_number "6";
chr12	StringTie	exon	100159772	100159968	1000	-	.	gene_id "MSTRG.44575"; transcript_id "MSTRG.44575.245"; exon_number "7";
chr12	StringTie	exon	100161602	100161869	1000	-	.	gene_id "MSTRG.44575"; transcript_id "MSTRG.44575.245"; exon_number "8";
chr12	StringTie	exon	100165971	100166140	1000	-	.	gene_id "MSTRG.44575"; transcript_id "MSTRG.44575.245"; exon_number "9";
chr12	StringTie	exon	100166331	100166633	1000	-	.	gene_id "MSTRG.44575"; transcript_id "MSTRG.44575.245"; exon_number "10";
chr12	StringTie	exon	100167336	100167443	1000	-	.	gene_id "MSTRG.44575"; transcript_id "MSTRG.44575.245"; exon_number "11";
chr12	StringTie	exon	100167554	100167639	1000	-	.	gene_id "MSTRG.44575"; transcript_id "MSTRG.44575.245"; exon_number "12";
chr12	StringTie	exon	100168452	100168633	1000	-	.	gene_id "MSTRG.44575"; transcript_id "MSTRG.44575.245"; exon_number "13";
chr12	StringTie	exon	100168924	100169199	1000	-	.	gene_id "MSTRG.44575"; transcript_id "MSTRG.44575.245"; exon_number "14";
chr12	StringTie	exon	100170565	100170667	1000	-	.	gene_id "MSTRG.44575"; transcript_id "MSTRG.44575.245"; exon_number "15";
chr12	StringTie	exon	100170937	100170987	1000	-	.	gene_id "MSTRG.44575"; transcript_id "MSTRG.44575.245"; exon_number "16";
chr12	StringTie	exon	100173112	100173684	1000	-	.	gene_id "MSTRG.44575"; transcript_id "MSTRG.44575.245"; exon_number "17";
chr12	StringTie	exon	100177043	100177120	1000	-	.	gene_id "MSTRG.44575"; transcript_id "MSTRG.44575.245"; exon_number "18";
chr12	StringTie	exon	100180553	100180716	1000	-	.	gene_id "MSTRG.44575"; transcript_id "MSTRG.44575.245"; exon_number "19";
chr12	StringTie	exon	100195582	100195673	1000	-	.	gene_id "MSTRG.44575"; transcript_id "MSTRG.44575.245"; exon_number "20";
chr12	StringTie	exon	100196872	100196889	1000	-	.	gene_id "MSTRG.44575"; transcript_id "MSTRG.44575.245"; exon_number "21";
chr12	StringTie	transcript	100156347	100199862	1000	-	.	gene_id "MSTRG.44575"; transcript_id "MSTRG.44575.246";
chr12	StringTie	exon	100156347	100157058	1000	-	.	gene_id "MSTRG.44575"; transcript_id "MSTRG.44575.246"; exon_number "1";
chr12	StringTie	exon	100157165	100157256	1000	-	.	gene_id "MSTRG.44575"; transcript_id "MSTRG.44575.246"; exon_number "2";
chr12	StringTie	exon	100157528	100157739	1000	-	.	gene_id "MSTRG.44575"; transcript_id "MSTRG.44575.246"; exon_number "3";
chr12	StringTie	exon	100157997	100158077	1000	-	.	gene_id "MSTRG.44575"; transcript_id "MSTRG.44575.246"; exon_number "4";
chr12	StringTie	exon	100158798	100158873	1000	-	.	gene_id "MSTRG.44575"; transcript_id "MSTRG.44575.246"; exon_number "5";
chr12	StringTie	exon	100158958	100166140	1000	-	.	gene_id "MSTRG.44575"; transcript_id "MSTRG.44575.246"; exon_number "6";
chr12	StringTie	exon	100166331	100166633	1000	-	.	gene_id "MSTRG.44575"; transcript_id "MSTRG.44575.246"; exon_number "7";
chr12	StringTie	exon	100167070	100167141	1000	-	.	gene_id "MSTRG.44575"; transcript_id "MSTRG.44575.246"; exon_number "8";
chr12	StringTie	exon	100167336	100167443	1000	-	.	gene_id "MSTRG.44575"; transcript_id "MSTRG.44575.246"; exon_number "9";
chr12	StringTie	exon	100167550	100167639	1000	-	.	gene_id "MSTRG.44575"; transcript_id "MSTRG.44575.246"; exon_number "10";
chr12	StringTie	exon	100168924	100169199	1000	-	.	gene_id "MSTRG.44575"; transcript_id "MSTRG.44575.246"; exon_number "11";
chr12	StringTie	exon	100170565	100170667	1000	-	.	gene_id "MSTRG.44575"; transcript_id "MSTRG.44575.246"; exon_number "12";
chr12	StringTie	exon	100170937	100170987	1000	-	.	gene_id "MSTRG.44575"; transcript_id "MSTRG.44575.246"; exon_number "13";
chr12	StringTie	exon	100173112	100173684	1000	-	.	gene_id "MSTRG.44575"; transcript_id "MSTRG.44575.246"; exon_number "14";
chr12	StringTie	exon	100177043	100177120	1000	-	.	gene_id "MSTRG.44575"; transcript_id "MSTRG.44575.246"; exon_number "15";
chr12	StringTie	exon	100180553	100180716	1000	-	.	gene_id "MSTRG.44575"; transcript_id "MSTRG.44575.246"; exon_number "16";
chr12	StringTie	exon	100195582	100195673	1000	-	.	gene_id "MSTRG.44575"; transcript_id "MSTRG.44575.246"; exon_number "17";
chr12	StringTie	exon	100196872	100196979	1000	-	.	gene_id "MSTRG.44575"; transcript_id "MSTRG.44575.246"; exon_number "18";
chr12	StringTie	exon	100198844	100198972	1000	-	.	gene_id "MSTRG.44575"; transcript_id "MSTRG.44575.246"; exon_number "19";
chr12	StringTie	exon	100199520	100199862	1000	-	.	gene_id "MSTRG.44575"; transcript_id "MSTRG.44575.246"; exon_number "20";
chr12	StringTie	transcript	100156347	100195670	1000	-	.	gene_id "MSTRG.44575"; transcript_id "MSTRG.44575.247";
chr12	StringTie	exon	100156347	100157058	1000	-	.	gene_id "MSTRG.44575"; transcript_id "MSTRG.44575.247"; exon_number "1";
chr12	StringTie	exon	100157165	100157445	1000	-	.	gene_id "MSTRG.44575"; transcript_id "MSTRG.44575.247"; exon_number "2";
chr12	StringTie	exon	100157532	100157739	1000	-	.	gene_id "MSTRG.44575"; transcript_id "MSTRG.44575.247"; exon_number "3";
chr12	StringTie	exon	100157997	100158077	1000	-	.	gene_id "MSTRG.44575"; transcript_id "MSTRG.44575.247"; exon_number "4";
chr12	StringTie	exon	100158798	100158873	1000	-	.	gene_id "MSTRG.44575"; transcript_id "MSTRG.44575.247"; exon_number "5";
chr12	StringTie	exon	100158958	100159968	1000	-	.	gene_id "MSTRG.44575"; transcript_id "MSTRG.44575.247"; exon_number "6";
chr12	StringTie	exon	100161602	100166140	1000	-	.	gene_id "MSTRG.44575"; transcript_id "MSTRG.44575.247"; exon_number "7";
chr12	StringTie	exon	100166331	100166633	1000	-	.	gene_id "MSTRG.44575"; transcript_id "MSTRG.44575.247"; exon_number "8";
chr12	StringTie	exon	100167336	100167443	1000	-	.	gene_id "MSTRG.44575"; transcript_id "MSTRG.44575.247"; exon_number "9";
chr12	StringTie	exon	100167550	100167639	1000	-	.	gene_id "MSTRG.44575"; transcript_id "MSTRG.44575.247"; exon_number "10";
chr12	StringTie	exon	100168452	100168633	1000	-	.	gene_id "MSTRG.44575"; transcript_id "MSTRG.44575.247"; exon_number "11";
chr12	StringTie	exon	100168924	100169199	1000	-	.	gene_id "MSTRG.44575"; transcript_id "MSTRG.44575.247"; exon_number "12";
chr12	StringTie	exon	100170565	100170667	1000	-	.	gene_id "MSTRG.44575"; transcript_id "MSTRG.44575.247"; exon_number "13";
chr12	StringTie	exon	100170937	100170987	1000	-	.	gene_id "MSTRG.44575"; transcript_id "MSTRG.44575.247"; exon_number "14";
chr12	StringTie	exon	100173112	100173684	1000	-	.	gene_id "MSTRG.44575"; transcript_id "MSTRG.44575.247"; exon_number "15";
chr12	StringTie	exon	100177043	100177120	1000	-	.	gene_id "MSTRG.44575"; transcript_id "MSTRG.44575.247"; exon_number "16";
chr12	StringTie	exon	100180553	100180716	1000	-	.	gene_id "MSTRG.44575"; transcript_id "MSTRG.44575.247"; exon_number "17";
chr12	StringTie	exon	100195582	100195670	1000	-	.	gene_id "MSTRG.44575"; transcript_id "MSTRG.44575.247"; exon_number "18";
chr12	StringTie	transcript	100156347	100200517	1000	-	.	gene_id "MSTRG.44575"; transcript_id "MSTRG.44575.248";
chr12	StringTie	exon	100156347	100157058	1000	-	.	gene_id "MSTRG.44575"; transcript_id "MSTRG.44575.248"; exon_number "1";
chr12	StringTie	exon	100157165	100157256	1000	-	.	gene_id "MSTRG.44575"; transcript_id "MSTRG.44575.248"; exon_number "2";
chr12	StringTie	exon	100157528	100157739	1000	-	.	gene_id "MSTRG.44575"; transcript_id "MSTRG.44575.248"; exon_number "3";
chr12	StringTie	exon	100157997	100158077	1000	-	.	gene_id "MSTRG.44575"; transcript_id "MSTRG.44575.248"; exon_number "4";
chr12	StringTie	exon	100158679	100158873	1000	-	.	gene_id "MSTRG.44575"; transcript_id "MSTRG.44575.248"; exon_number "5";
chr12	StringTie	exon	100158958	100159203	1000	-	.	gene_id "MSTRG.44575"; transcript_id "MSTRG.44575.248"; exon_number "6";
chr12	StringTie	exon	100159772	100166140	1000	-	.	gene_id "MSTRG.44575"; transcript_id "MSTRG.44575.248"; exon_number "7";
chr12	StringTie	exon	100166331	100166633	1000	-	.	gene_id "MSTRG.44575"; transcript_id "MSTRG.44575.248"; exon_number "8";
chr12	StringTie	exon	100167336	100167443	1000	-	.	gene_id "MSTRG.44575"; transcript_id "MSTRG.44575.248"; exon_number "9";
chr12	StringTie	exon	100167550	100167639	1000	-	.	gene_id "MSTRG.44575"; transcript_id "MSTRG.44575.248"; exon_number "10";
chr12	StringTie	exon	100168452	100168633	1000	-	.	gene_id "MSTRG.44575"; transcript_id "MSTRG.44575.248"; exon_number "11";
chr12	StringTie	exon	100168924	100169199	1000	-	.	gene_id "MSTRG.44575"; transcript_id "MSTRG.44575.248"; exon_number "12";
chr12	StringTie	exon	100170565	100170667	1000	-	.	gene_id "MSTRG.44575"; transcript_id "MSTRG.44575.248"; exon_number "13";
chr12	StringTie	exon	100170937	100170987	1000	-	.	gene_id "MSTRG.44575"; transcript_id "MSTRG.44575.248"; exon_number "14";
chr12	StringTie	exon	100173112	100173684	1000	-	.	gene_id "MSTRG.44575"; transcript_id "MSTRG.44575.248"; exon_number "15";
chr12	StringTie	exon	100177043	100177120	1000	-	.	gene_id "MSTRG.44575"; transcript_id "MSTRG.44575.248"; exon_number "16";
chr12	StringTie	exon	100180553	100180716	1000	-	.	gene_id "MSTRG.44575"; transcript_id "MSTRG.44575.248"; exon_number "17";
chr12	StringTie	exon	100195582	100195673	1000	-	.	gene_id "MSTRG.44575"; transcript_id "MSTRG.44575.248"; exon_number "18";
chr12	StringTie	exon	100196872	100196979	1000	-	.	gene_id "MSTRG.44575"; transcript_id "MSTRG.44575.248"; exon_number "19";
chr12	StringTie	exon	100198844	100198972	1000	-	.	gene_id "MSTRG.44575"; transcript_id "MSTRG.44575.248"; exon_number "20";
chr12	StringTie	exon	100200390	100200517	1000	-	.	gene_id "MSTRG.44575"; transcript_id "MSTRG.44575.248"; exon_number "21";
chr12	StringTie	transcript	100156348	100195677	1000	-	.	gene_id "MSTRG.44575"; transcript_id "MSTRG.44575.249";
chr12	StringTie	exon	100156348	100157058	1000	-	.	gene_id "MSTRG.44575"; transcript_id "MSTRG.44575.249"; exon_number "1";
chr12	StringTie	exon	100157165	100157445	1000	-	.	gene_id "MSTRG.44575"; transcript_id "MSTRG.44575.249"; exon_number "2";
chr12	StringTie	exon	100157528	100157739	1000	-	.	gene_id "MSTRG.44575"; transcript_id "MSTRG.44575.249"; exon_number "3";
chr12	StringTie	exon	100157997	100158077	1000	-	.	gene_id "MSTRG.44575"; transcript_id "MSTRG.44575.249"; exon_number "4";
chr12	StringTie	exon	100158798	100158873	1000	-	.	gene_id "MSTRG.44575"; transcript_id "MSTRG.44575.249"; exon_number "5";
chr12	StringTie	exon	100158958	100159203	1000	-	.	gene_id "MSTRG.44575"; transcript_id "MSTRG.44575.249"; exon_number "6";
chr12	StringTie	exon	100159772	100159968	1000	-	.	gene_id "MSTRG.44575"; transcript_id "MSTRG.44575.249"; exon_number "7";
chr12	StringTie	exon	100161602	100166140	1000	-	.	gene_id "MSTRG.44575"; transcript_id "MSTRG.44575.249"; exon_number "8";
chr12	StringTie	exon	100166331	100166633	1000	-	.	gene_id "MSTRG.44575"; transcript_id "MSTRG.44575.249"; exon_number "9";
chr12	StringTie	exon	100167070	100167141	1000	-	.	gene_id "MSTRG.44575"; transcript_id "MSTRG.44575.249"; exon_number "10";
chr12	StringTie	exon	100167336	100167443	1000	-	.	gene_id "MSTRG.44575"; transcript_id "MSTRG.44575.249"; exon_number "11";
chr12	StringTie	exon	100167550	100167639	1000	-	.	gene_id "MSTRG.44575"; transcript_id "MSTRG.44575.249"; exon_number "12";
chr12	StringTie	exon	100168924	100169199	1000	-	.	gene_id "MSTRG.44575"; transcript_id "MSTRG.44575.249"; exon_number "13";
chr12	StringTie	exon	100170565	100170667	1000	-	.	gene_id "MSTRG.44575"; transcript_id "MSTRG.44575.249"; exon_number "14";
chr12	StringTie	exon	100170937	100170987	1000	-	.	gene_id "MSTRG.44575"; transcript_id "MSTRG.44575.249"; exon_number "15";
chr12	StringTie	exon	100173112	100173684	1000	-	.	gene_id "MSTRG.44575"; transcript_id "MSTRG.44575.249"; exon_number "16";
chr12	StringTie	exon	100177043	100177120	1000	-	.	gene_id "MSTRG.44575"; transcript_id "MSTRG.44575.249"; exon_number "17";
chr12	StringTie	exon	100180553	100180716	1000	-	.	gene_id "MSTRG.44575"; transcript_id "MSTRG.44575.249"; exon_number "18";
chr12	StringTie	exon	100195582	100195677	1000	-	.	gene_id "MSTRG.44575"; transcript_id "MSTRG.44575.249"; exon_number "19";
chr12	StringTie	transcript	100156348	100168694	1000	-	.	gene_id "MSTRG.44575"; transcript_id "MSTRG.44575.250";
chr12	StringTie	exon	100156348	100157058	1000	-	.	gene_id "MSTRG.44575"; transcript_id "MSTRG.44575.250"; exon_number "1";
chr12	StringTie	exon	100157165	100157256	1000	-	.	gene_id "MSTRG.44575"; transcript_id "MSTRG.44575.250"; exon_number "2";
chr12	StringTie	exon	100157528	100157739	1000	-	.	gene_id "MSTRG.44575"; transcript_id "MSTRG.44575.250"; exon_number "3";
chr12	StringTie	exon	100157997	100158077	1000	-	.	gene_id "MSTRG.44575"; transcript_id "MSTRG.44575.250"; exon_number "4";
chr12	StringTie	exon	100158798	100158873	1000	-	.	gene_id "MSTRG.44575"; transcript_id "MSTRG.44575.250"; exon_number "5";
chr12	StringTie	exon	100158958	100159203	1000	-	.	gene_id "MSTRG.44575"; transcript_id "MSTRG.44575.250"; exon_number "6";
chr12	StringTie	exon	100159772	100159968	1000	-	.	gene_id "MSTRG.44575"; transcript_id "MSTRG.44575.250"; exon_number "7";
chr12	StringTie	exon	100161602	100161896	1000	-	.	gene_id "MSTRG.44575"; transcript_id "MSTRG.44575.250"; exon_number "8";
chr12	StringTie	exon	100164898	100166140	1000	-	.	gene_id "MSTRG.44575"; transcript_id "MSTRG.44575.250"; exon_number "9";
chr12	StringTie	exon	100166331	100166636	1000	-	.	gene_id "MSTRG.44575"; transcript_id "MSTRG.44575.250"; exon_number "10";
chr12	StringTie	exon	100167070	100167141	1000	-	.	gene_id "MSTRG.44575"; transcript_id "MSTRG.44575.250"; exon_number "11";
chr12	StringTie	exon	100167336	100167443	1000	-	.	gene_id "MSTRG.44575"; transcript_id "MSTRG.44575.250"; exon_number "12";
chr12	StringTie	exon	100167550	100167639	1000	-	.	gene_id "MSTRG.44575"; transcript_id "MSTRG.44575.250"; exon_number "13";
chr12	StringTie	exon	100168452	100168694	1000	-	.	gene_id "MSTRG.44575"; transcript_id "MSTRG.44575.250"; exon_number "14";
chr12	StringTie	transcript	100156348	100170986	1000	-	.	gene_id "MSTRG.44575"; transcript_id "MSTRG.44575.251";
chr12	StringTie	exon	100156348	100157058	1000	-	.	gene_id "MSTRG.44575"; transcript_id "MSTRG.44575.251"; exon_number "1";
chr12	StringTie	exon	100157165	100157256	1000	-	.	gene_id "MSTRG.44575"; transcript_id "MSTRG.44575.251"; exon_number "2";
chr12	StringTie	exon	100157528	100157739	1000	-	.	gene_id "MSTRG.44575"; transcript_id "MSTRG.44575.251"; exon_number "3";
chr12	StringTie	exon	100157997	100158077	1000	-	.	gene_id "MSTRG.44575"; transcript_id "MSTRG.44575.251"; exon_number "4";
chr12	StringTie	exon	100158679	100158873	1000	-	.	gene_id "MSTRG.44575"; transcript_id "MSTRG.44575.251"; exon_number "5";
chr12	StringTie	exon	100158958	100166140	1000	-	.	gene_id "MSTRG.44575"; transcript_id "MSTRG.44575.251"; exon_number "6";
chr12	StringTie	exon	100166331	100166636	1000	-	.	gene_id "MSTRG.44575"; transcript_id "MSTRG.44575.251"; exon_number "7";
chr12	StringTie	exon	100167070	100167141	1000	-	.	gene_id "MSTRG.44575"; transcript_id "MSTRG.44575.251"; exon_number "8";
chr12	StringTie	exon	100167336	100167443	1000	-	.	gene_id "MSTRG.44575"; transcript_id "MSTRG.44575.251"; exon_number "9";
chr12	StringTie	exon	100167550	100167639	1000	-	.	gene_id "MSTRG.44575"; transcript_id "MSTRG.44575.251"; exon_number "10";
chr12	StringTie	exon	100168460	100168633	1000	-	.	gene_id "MSTRG.44575"; transcript_id "MSTRG.44575.251"; exon_number "11";
chr12	StringTie	exon	100168924	100169199	1000	-	.	gene_id "MSTRG.44575"; transcript_id "MSTRG.44575.251"; exon_number "12";
chr12	StringTie	exon	100170565	100170667	1000	-	.	gene_id "MSTRG.44575"; transcript_id "MSTRG.44575.251"; exon_number "13";
chr12	StringTie	exon	100170937	100170986	1000	-	.	gene_id "MSTRG.44575"; transcript_id "MSTRG.44575.251"; exon_number "14";
chr12	StringTie	transcript	100156348	100199822	1000	-	.	gene_id "MSTRG.44575"; transcript_id "MSTRG.44575.252";
chr12	StringTie	exon	100156348	100157058	1000	-	.	gene_id "MSTRG.44575"; transcript_id "MSTRG.44575.252"; exon_number "1";
chr12	StringTie	exon	100157165	100157445	1000	-	.	gene_id "MSTRG.44575"; transcript_id "MSTRG.44575.252"; exon_number "2";
chr12	StringTie	exon	100157528	100157739	1000	-	.	gene_id "MSTRG.44575"; transcript_id "MSTRG.44575.252"; exon_number "3";
chr12	StringTie	exon	100157997	100158077	1000	-	.	gene_id "MSTRG.44575"; transcript_id "MSTRG.44575.252"; exon_number "4";
chr12	StringTie	exon	100158679	100158873	1000	-	.	gene_id "MSTRG.44575"; transcript_id "MSTRG.44575.252"; exon_number "5";
chr12	StringTie	exon	100158958	100159203	1000	-	.	gene_id "MSTRG.44575"; transcript_id "MSTRG.44575.252"; exon_number "6";
chr12	StringTie	exon	100159772	100166140	1000	-	.	gene_id "MSTRG.44575"; transcript_id "MSTRG.44575.252"; exon_number "7";
chr12	StringTie	exon	100166331	100166636	1000	-	.	gene_id "MSTRG.44575"; transcript_id "MSTRG.44575.252"; exon_number "8";
chr12	StringTie	exon	100167070	100167141	1000	-	.	gene_id "MSTRG.44575"; transcript_id "MSTRG.44575.252"; exon_number "9";
chr12	StringTie	exon	100167336	100167443	1000	-	.	gene_id "MSTRG.44575"; transcript_id "MSTRG.44575.252"; exon_number "10";
chr12	StringTie	exon	100167550	100167639	1000	-	.	gene_id "MSTRG.44575"; transcript_id "MSTRG.44575.252"; exon_number "11";
chr12	StringTie	exon	100170565	100170667	1000	-	.	gene_id "MSTRG.44575"; transcript_id "MSTRG.44575.252"; exon_number "12";
chr12	StringTie	exon	100170937	100170987	1000	-	.	gene_id "MSTRG.44575"; transcript_id "MSTRG.44575.252"; exon_number "13";
chr12	StringTie	exon	100173112	100173684	1000	-	.	gene_id "MSTRG.44575"; transcript_id "MSTRG.44575.252"; exon_number "14";
chr12	StringTie	exon	100177043	100177120	1000	-	.	gene_id "MSTRG.44575"; transcript_id "MSTRG.44575.252"; exon_number "15";
chr12	StringTie	exon	100180553	100180716	1000	-	.	gene_id "MSTRG.44575"; transcript_id "MSTRG.44575.252"; exon_number "16";
chr12	StringTie	exon	100198844	100198972	1000	-	.	gene_id "MSTRG.44575"; transcript_id "MSTRG.44575.252"; exon_number "17";
chr12	StringTie	exon	100199520	100199822	1000	-	.	gene_id "MSTRG.44575"; transcript_id "MSTRG.44575.252"; exon_number "18";
chr12	StringTie	transcript	100156348	100199822	1000	-	.	gene_id "MSTRG.44575"; transcript_id "MSTRG.44575.253";
chr12	StringTie	exon	100156348	100157058	1000	-	.	gene_id "MSTRG.44575"; transcript_id "MSTRG.44575.253"; exon_number "1";
chr12	StringTie	exon	100157165	100157256	1000	-	.	gene_id "MSTRG.44575"; transcript_id "MSTRG.44575.253"; exon_number "2";
chr12	StringTie	exon	100157528	100157739	1000	-	.	gene_id "MSTRG.44575"; transcript_id "MSTRG.44575.253"; exon_number "3";
chr12	StringTie	exon	100157997	100158077	1000	-	.	gene_id "MSTRG.44575"; transcript_id "MSTRG.44575.253"; exon_number "4";
chr12	StringTie	exon	100158798	100158873	1000	-	.	gene_id "MSTRG.44575"; transcript_id "MSTRG.44575.253"; exon_number "5";
chr12	StringTie	exon	100158958	100159203	1000	-	.	gene_id "MSTRG.44575"; transcript_id "MSTRG.44575.253"; exon_number "6";
chr12	StringTie	exon	100159772	100166140	1000	-	.	gene_id "MSTRG.44575"; transcript_id "MSTRG.44575.253"; exon_number "7";
chr12	StringTie	exon	100166331	100166633	1000	-	.	gene_id "MSTRG.44575"; transcript_id "MSTRG.44575.253"; exon_number "8";
chr12	StringTie	exon	100167336	100167443	1000	-	.	gene_id "MSTRG.44575"; transcript_id "MSTRG.44575.253"; exon_number "9";
chr12	StringTie	exon	100167550	100167639	1000	-	.	gene_id "MSTRG.44575"; transcript_id "MSTRG.44575.253"; exon_number "10";
chr12	StringTie	exon	100168452	100169199	1000	-	.	gene_id "MSTRG.44575"; transcript_id "MSTRG.44575.253"; exon_number "11";
chr12	StringTie	exon	100170565	100170667	1000	-	.	gene_id "MSTRG.44575"; transcript_id "MSTRG.44575.253"; exon_number "12";
chr12	StringTie	exon	100170937	100170987	1000	-	.	gene_id "MSTRG.44575"; transcript_id "MSTRG.44575.253"; exon_number "13";
chr12	StringTie	exon	100173112	100173684	1000	-	.	gene_id "MSTRG.44575"; transcript_id "MSTRG.44575.253"; exon_number "14";
chr12	StringTie	exon	100177043	100177120	1000	-	.	gene_id "MSTRG.44575"; transcript_id "MSTRG.44575.253"; exon_number "15";
chr12	StringTie	exon	100180553	100180716	1000	-	.	gene_id "MSTRG.44575"; transcript_id "MSTRG.44575.253"; exon_number "16";
chr12	StringTie	exon	100198844	100198972	1000	-	.	gene_id "MSTRG.44575"; transcript_id "MSTRG.44575.253"; exon_number "17";
chr12	StringTie	exon	100199553	100199822	1000	-	.	gene_id "MSTRG.44575"; transcript_id "MSTRG.44575.253"; exon_number "18";
chr12	StringTie	transcript	100156348	100199006	1000	-	.	gene_id "MSTRG.44575"; transcript_id "MSTRG.44575.254";
chr12	StringTie	exon	100156348	100157058	1000	-	.	gene_id "MSTRG.44575"; transcript_id "MSTRG.44575.254"; exon_number "1";
chr12	StringTie	exon	100157165	100157256	1000	-	.	gene_id "MSTRG.44575"; transcript_id "MSTRG.44575.254"; exon_number "2";
chr12	StringTie	exon	100157528	100157739	1000	-	.	gene_id "MSTRG.44575"; transcript_id "MSTRG.44575.254"; exon_number "3";
chr12	StringTie	exon	100157997	100158077	1000	-	.	gene_id "MSTRG.44575"; transcript_id "MSTRG.44575.254"; exon_number "4";
chr12	StringTie	exon	100158798	100158873	1000	-	.	gene_id "MSTRG.44575"; transcript_id "MSTRG.44575.254"; exon_number "5";
chr12	StringTie	exon	100158958	100159203	1000	-	.	gene_id "MSTRG.44575"; transcript_id "MSTRG.44575.254"; exon_number "6";
chr12	StringTie	exon	100159772	100159968	1000	-	.	gene_id "MSTRG.44575"; transcript_id "MSTRG.44575.254"; exon_number "7";
chr12	StringTie	exon	100161602	100166140	1000	-	.	gene_id "MSTRG.44575"; transcript_id "MSTRG.44575.254"; exon_number "8";
chr12	StringTie	exon	100166331	100166633	1000	-	.	gene_id "MSTRG.44575"; transcript_id "MSTRG.44575.254"; exon_number "9";
chr12	StringTie	exon	100167070	100167141	1000	-	.	gene_id "MSTRG.44575"; transcript_id "MSTRG.44575.254"; exon_number "10";
chr12	StringTie	exon	100167336	100167443	1000	-	.	gene_id "MSTRG.44575"; transcript_id "MSTRG.44575.254"; exon_number "11";
chr12	StringTie	exon	100167550	100167639	1000	-	.	gene_id "MSTRG.44575"; transcript_id "MSTRG.44575.254"; exon_number "12";
chr12	StringTie	exon	100168452	100168633	1000	-	.	gene_id "MSTRG.44575"; transcript_id "MSTRG.44575.254"; exon_number "13";
chr12	StringTie	exon	100168924	100169199	1000	-	.	gene_id "MSTRG.44575"; transcript_id "MSTRG.44575.254"; exon_number "14";
chr12	StringTie	exon	100170565	100170667	1000	-	.	gene_id "MSTRG.44575"; transcript_id "MSTRG.44575.254"; exon_number "15";
chr12	StringTie	exon	100170937	100170987	1000	-	.	gene_id "MSTRG.44575"; transcript_id "MSTRG.44575.254"; exon_number "16";
chr12	StringTie	exon	100173112	100173684	1000	-	.	gene_id "MSTRG.44575"; transcript_id "MSTRG.44575.254"; exon_number "17";
chr12	StringTie	exon	100177043	100177120	1000	-	.	gene_id "MSTRG.44575"; transcript_id "MSTRG.44575.254"; exon_number "18";
chr12	StringTie	exon	100180553	100180716	1000	-	.	gene_id "MSTRG.44575"; transcript_id "MSTRG.44575.254"; exon_number "19";
chr12	StringTie	exon	100195582	100195673	1000	-	.	gene_id "MSTRG.44575"; transcript_id "MSTRG.44575.254"; exon_number "20";
chr12	StringTie	exon	100198844	100199006	1000	-	.	gene_id "MSTRG.44575"; transcript_id "MSTRG.44575.254"; exon_number "21";
chr12	StringTie	transcript	100156348	100199835	1000	-	.	gene_id "MSTRG.44575"; transcript_id "MSTRG.44575.255";
chr12	StringTie	exon	100156348	100157058	1000	-	.	gene_id "MSTRG.44575"; transcript_id "MSTRG.44575.255"; exon_number "1";
chr12	StringTie	exon	100157165	100157256	1000	-	.	gene_id "MSTRG.44575"; transcript_id "MSTRG.44575.255"; exon_number "2";
chr12	StringTie	exon	100157528	100157739	1000	-	.	gene_id "MSTRG.44575"; transcript_id "MSTRG.44575.255"; exon_number "3";
chr12	StringTie	exon	100157997	100158077	1000	-	.	gene_id "MSTRG.44575"; transcript_id "MSTRG.44575.255"; exon_number "4";
chr12	StringTie	exon	100158798	100158873	1000	-	.	gene_id "MSTRG.44575"; transcript_id "MSTRG.44575.255"; exon_number "5";
chr12	StringTie	exon	100158958	100159203	1000	-	.	gene_id "MSTRG.44575"; transcript_id "MSTRG.44575.255"; exon_number "6";
chr12	StringTie	exon	100159772	100159968	1000	-	.	gene_id "MSTRG.44575"; transcript_id "MSTRG.44575.255"; exon_number "7";
chr12	StringTie	exon	100161602	100166140	1000	-	.	gene_id "MSTRG.44575"; transcript_id "MSTRG.44575.255"; exon_number "8";
chr12	StringTie	exon	100166331	100166636	1000	-	.	gene_id "MSTRG.44575"; transcript_id "MSTRG.44575.255"; exon_number "9";
chr12	StringTie	exon	100167070	100167141	1000	-	.	gene_id "MSTRG.44575"; transcript_id "MSTRG.44575.255"; exon_number "10";
chr12	StringTie	exon	100167336	100167443	1000	-	.	gene_id "MSTRG.44575"; transcript_id "MSTRG.44575.255"; exon_number "11";
chr12	StringTie	exon	100167550	100167639	1000	-	.	gene_id "MSTRG.44575"; transcript_id "MSTRG.44575.255"; exon_number "12";
chr12	StringTie	exon	100168452	100168633	1000	-	.	gene_id "MSTRG.44575"; transcript_id "MSTRG.44575.255"; exon_number "13";
chr12	StringTie	exon	100168924	100169199	1000	-	.	gene_id "MSTRG.44575"; transcript_id "MSTRG.44575.255"; exon_number "14";
chr12	StringTie	exon	100170565	100170667	1000	-	.	gene_id "MSTRG.44575"; transcript_id "MSTRG.44575.255"; exon_number "15";
chr12	StringTie	exon	100170937	100170987	1000	-	.	gene_id "MSTRG.44575"; transcript_id "MSTRG.44575.255"; exon_number "16";
chr12	StringTie	exon	100173112	100173684	1000	-	.	gene_id "MSTRG.44575"; transcript_id "MSTRG.44575.255"; exon_number "17";
chr12	StringTie	exon	100177043	100177120	1000	-	.	gene_id "MSTRG.44575"; transcript_id "MSTRG.44575.255"; exon_number "18";
chr12	StringTie	exon	100180553	100180716	1000	-	.	gene_id "MSTRG.44575"; transcript_id "MSTRG.44575.255"; exon_number "19";
chr12	StringTie	exon	100198811	100198972	1000	-	.	gene_id "MSTRG.44575"; transcript_id "MSTRG.44575.255"; exon_number "20";
chr12	StringTie	exon	100199520	100199835	1000	-	.	gene_id "MSTRG.44575"; transcript_id "MSTRG.44575.255"; exon_number "21";
chr12	StringTie	transcript	100156349	100198970	1000	-	.	gene_id "MSTRG.44575"; transcript_id "MSTRG.44575.256";
chr12	StringTie	exon	100156349	100157058	1000	-	.	gene_id "MSTRG.44575"; transcript_id "MSTRG.44575.256"; exon_number "1";
chr12	StringTie	exon	100157165	100157256	1000	-	.	gene_id "MSTRG.44575"; transcript_id "MSTRG.44575.256"; exon_number "2";
chr12	StringTie	exon	100157528	100157739	1000	-	.	gene_id "MSTRG.44575"; transcript_id "MSTRG.44575.256"; exon_number "3";
chr12	StringTie	exon	100157997	100158077	1000	-	.	gene_id "MSTRG.44575"; transcript_id "MSTRG.44575.256"; exon_number "4";
chr12	StringTie	exon	100158679	100158873	1000	-	.	gene_id "MSTRG.44575"; transcript_id "MSTRG.44575.256"; exon_number "5";
chr12	StringTie	exon	100158958	100159203	1000	-	.	gene_id "MSTRG.44575"; transcript_id "MSTRG.44575.256"; exon_number "6";
chr12	StringTie	exon	100159772	100159968	1000	-	.	gene_id "MSTRG.44575"; transcript_id "MSTRG.44575.256"; exon_number "7";
chr12	StringTie	exon	100161602	100161851	1000	-	.	gene_id "MSTRG.44575"; transcript_id "MSTRG.44575.256"; exon_number "8";
chr12	StringTie	exon	100164898	100166140	1000	-	.	gene_id "MSTRG.44575"; transcript_id "MSTRG.44575.256"; exon_number "9";
chr12	StringTie	exon	100166331	100166633	1000	-	.	gene_id "MSTRG.44575"; transcript_id "MSTRG.44575.256"; exon_number "10";
chr12	StringTie	exon	100167070	100167141	1000	-	.	gene_id "MSTRG.44575"; transcript_id "MSTRG.44575.256"; exon_number "11";
chr12	StringTie	exon	100167336	100167443	1000	-	.	gene_id "MSTRG.44575"; transcript_id "MSTRG.44575.256"; exon_number "12";
chr12	StringTie	exon	100167550	100167639	1000	-	.	gene_id "MSTRG.44575"; transcript_id "MSTRG.44575.256"; exon_number "13";
chr12	StringTie	exon	100168452	100168633	1000	-	.	gene_id "MSTRG.44575"; transcript_id "MSTRG.44575.256"; exon_number "14";
chr12	StringTie	exon	100168924	100169199	1000	-	.	gene_id "MSTRG.44575"; transcript_id "MSTRG.44575.256"; exon_number "15";
chr12	StringTie	exon	100170565	100170667	1000	-	.	gene_id "MSTRG.44575"; transcript_id "MSTRG.44575.256"; exon_number "16";
chr12	StringTie	exon	100170937	100170987	1000	-	.	gene_id "MSTRG.44575"; transcript_id "MSTRG.44575.256"; exon_number "17";
chr12	StringTie	exon	100173112	100173684	1000	-	.	gene_id "MSTRG.44575"; transcript_id "MSTRG.44575.256"; exon_number "18";
chr12	StringTie	exon	100177043	100177120	1000	-	.	gene_id "MSTRG.44575"; transcript_id "MSTRG.44575.256"; exon_number "19";
chr12	StringTie	exon	100180553	100180716	1000	-	.	gene_id "MSTRG.44575"; transcript_id "MSTRG.44575.256"; exon_number "20";
chr12	StringTie	exon	100198844	100198970	1000	-	.	gene_id "MSTRG.44575"; transcript_id "MSTRG.44575.256"; exon_number "21";
chr12	StringTie	transcript	100156349	100199843	1000	-	.	gene_id "MSTRG.44575"; transcript_id "MSTRG.44575.257";
chr12	StringTie	exon	100156349	100157058	1000	-	.	gene_id "MSTRG.44575"; transcript_id "MSTRG.44575.257"; exon_number "1";
chr12	StringTie	exon	100157165	100157256	1000	-	.	gene_id "MSTRG.44575"; transcript_id "MSTRG.44575.257"; exon_number "2";
chr12	StringTie	exon	100157528	100157739	1000	-	.	gene_id "MSTRG.44575"; transcript_id "MSTRG.44575.257"; exon_number "3";
chr12	StringTie	exon	100157997	100158077	1000	-	.	gene_id "MSTRG.44575"; transcript_id "MSTRG.44575.257"; exon_number "4";
chr12	StringTie	exon	100158679	100158873	1000	-	.	gene_id "MSTRG.44575"; transcript_id "MSTRG.44575.257"; exon_number "5";
chr12	StringTie	exon	100158958	100159968	1000	-	.	gene_id "MSTRG.44575"; transcript_id "MSTRG.44575.257"; exon_number "6";
chr12	StringTie	exon	100161602	100166140	1000	-	.	gene_id "MSTRG.44575"; transcript_id "MSTRG.44575.257"; exon_number "7";
chr12	StringTie	exon	100166331	100166633	1000	-	.	gene_id "MSTRG.44575"; transcript_id "MSTRG.44575.257"; exon_number "8";
chr12	StringTie	exon	100167054	100167443	1000	-	.	gene_id "MSTRG.44575"; transcript_id "MSTRG.44575.257"; exon_number "9";
chr12	StringTie	exon	100167550	100167639	1000	-	.	gene_id "MSTRG.44575"; transcript_id "MSTRG.44575.257"; exon_number "10";
chr12	StringTie	exon	100168452	100168633	1000	-	.	gene_id "MSTRG.44575"; transcript_id "MSTRG.44575.257"; exon_number "11";
chr12	StringTie	exon	100168924	100169199	1000	-	.	gene_id "MSTRG.44575"; transcript_id "MSTRG.44575.257"; exon_number "12";
chr12	StringTie	exon	100170565	100170667	1000	-	.	gene_id "MSTRG.44575"; transcript_id "MSTRG.44575.257"; exon_number "13";
chr12	StringTie	exon	100170937	100170987	1000	-	.	gene_id "MSTRG.44575"; transcript_id "MSTRG.44575.257"; exon_number "14";
chr12	StringTie	exon	100173112	100173684	1000	-	.	gene_id "MSTRG.44575"; transcript_id "MSTRG.44575.257"; exon_number "15";
chr12	StringTie	exon	100177043	100177120	1000	-	.	gene_id "MSTRG.44575"; transcript_id "MSTRG.44575.257"; exon_number "16";
chr12	StringTie	exon	100180553	100180716	1000	-	.	gene_id "MSTRG.44575"; transcript_id "MSTRG.44575.257"; exon_number "17";
chr12	StringTie	exon	100199520	100199843	1000	-	.	gene_id "MSTRG.44575"; transcript_id "MSTRG.44575.257"; exon_number "18";
chr12	StringTie	transcript	100156349	100199843	1000	-	.	gene_id "MSTRG.44575"; transcript_id "MSTRG.44575.258";
chr12	StringTie	exon	100156349	100157058	1000	-	.	gene_id "MSTRG.44575"; transcript_id "MSTRG.44575.258"; exon_number "1";
chr12	StringTie	exon	100157165	100157445	1000	-	.	gene_id "MSTRG.44575"; transcript_id "MSTRG.44575.258"; exon_number "2";
chr12	StringTie	exon	100157528	100157739	1000	-	.	gene_id "MSTRG.44575"; transcript_id "MSTRG.44575.258"; exon_number "3";
chr12	StringTie	exon	100157997	100158077	1000	-	.	gene_id "MSTRG.44575"; transcript_id "MSTRG.44575.258"; exon_number "4";
chr12	StringTie	exon	100158798	100158873	1000	-	.	gene_id "MSTRG.44575"; transcript_id "MSTRG.44575.258"; exon_number "5";
chr12	StringTie	exon	100158958	100159203	1000	-	.	gene_id "MSTRG.44575"; transcript_id "MSTRG.44575.258"; exon_number "6";
chr12	StringTie	exon	100159772	100159968	1000	-	.	gene_id "MSTRG.44575"; transcript_id "MSTRG.44575.258"; exon_number "7";
chr12	StringTie	exon	100161602	100166140	1000	-	.	gene_id "MSTRG.44575"; transcript_id "MSTRG.44575.258"; exon_number "8";
chr12	StringTie	exon	100166331	100166633	1000	-	.	gene_id "MSTRG.44575"; transcript_id "MSTRG.44575.258"; exon_number "9";
chr12	StringTie	exon	100167336	100167443	1000	-	.	gene_id "MSTRG.44575"; transcript_id "MSTRG.44575.258"; exon_number "10";
chr12	StringTie	exon	100167550	100167639	1000	-	.	gene_id "MSTRG.44575"; transcript_id "MSTRG.44575.258"; exon_number "11";
chr12	StringTie	exon	100168452	100168633	1000	-	.	gene_id "MSTRG.44575"; transcript_id "MSTRG.44575.258"; exon_number "12";
chr12	StringTie	exon	100168924	100169199	1000	-	.	gene_id "MSTRG.44575"; transcript_id "MSTRG.44575.258"; exon_number "13";
chr12	StringTie	exon	100170565	100170667	1000	-	.	gene_id "MSTRG.44575"; transcript_id "MSTRG.44575.258"; exon_number "14";
chr12	StringTie	exon	100170937	100170987	1000	-	.	gene_id "MSTRG.44575"; transcript_id "MSTRG.44575.258"; exon_number "15";
chr12	StringTie	exon	100173112	100173684	1000	-	.	gene_id "MSTRG.44575"; transcript_id "MSTRG.44575.258"; exon_number "16";
chr12	StringTie	exon	100177043	100177120	1000	-	.	gene_id "MSTRG.44575"; transcript_id "MSTRG.44575.258"; exon_number "17";
chr12	StringTie	exon	100180553	100180716	1000	-	.	gene_id "MSTRG.44575"; transcript_id "MSTRG.44575.258"; exon_number "18";
chr12	StringTie	exon	100199520	100199843	1000	-	.	gene_id "MSTRG.44575"; transcript_id "MSTRG.44575.258"; exon_number "19";
chr12	StringTie	transcript	100156349	100181098	1000	-	.	gene_id "MSTRG.44575"; transcript_id "MSTRG.44575.259";
chr12	StringTie	exon	100156349	100157058	1000	-	.	gene_id "MSTRG.44575"; transcript_id "MSTRG.44575.259"; exon_number "1";
chr12	StringTie	exon	100157165	100157445	1000	-	.	gene_id "MSTRG.44575"; transcript_id "MSTRG.44575.259"; exon_number "2";
chr12	StringTie	exon	100157528	100157739	1000	-	.	gene_id "MSTRG.44575"; transcript_id "MSTRG.44575.259"; exon_number "3";
chr12	StringTie	exon	100157997	100158077	1000	-	.	gene_id "MSTRG.44575"; transcript_id "MSTRG.44575.259"; exon_number "4";
chr12	StringTie	exon	100158679	100158873	1000	-	.	gene_id "MSTRG.44575"; transcript_id "MSTRG.44575.259"; exon_number "5";
chr12	StringTie	exon	100158958	100159968	1000	-	.	gene_id "MSTRG.44575"; transcript_id "MSTRG.44575.259"; exon_number "6";
chr12	StringTie	exon	100161602	100166140	1000	-	.	gene_id "MSTRG.44575"; transcript_id "MSTRG.44575.259"; exon_number "7";
chr12	StringTie	exon	100166331	100166633	1000	-	.	gene_id "MSTRG.44575"; transcript_id "MSTRG.44575.259"; exon_number "8";
chr12	StringTie	exon	100167070	100167141	1000	-	.	gene_id "MSTRG.44575"; transcript_id "MSTRG.44575.259"; exon_number "9";
chr12	StringTie	exon	100167336	100167443	1000	-	.	gene_id "MSTRG.44575"; transcript_id "MSTRG.44575.259"; exon_number "10";
chr12	StringTie	exon	100167550	100167639	1000	-	.	gene_id "MSTRG.44575"; transcript_id "MSTRG.44575.259"; exon_number "11";
chr12	StringTie	exon	100168452	100168633	1000	-	.	gene_id "MSTRG.44575"; transcript_id "MSTRG.44575.259"; exon_number "12";
chr12	StringTie	exon	100168924	100169199	1000	-	.	gene_id "MSTRG.44575"; transcript_id "MSTRG.44575.259"; exon_number "13";
chr12	StringTie	exon	100170565	100170667	1000	-	.	gene_id "MSTRG.44575"; transcript_id "MSTRG.44575.259"; exon_number "14";
chr12	StringTie	exon	100170937	100170987	1000	-	.	gene_id "MSTRG.44575"; transcript_id "MSTRG.44575.259"; exon_number "15";
chr12	StringTie	exon	100173112	100173343	1000	-	.	gene_id "MSTRG.44575"; transcript_id "MSTRG.44575.259"; exon_number "16";
chr12	StringTie	exon	100173525	100173684	1000	-	.	gene_id "MSTRG.44575"; transcript_id "MSTRG.44575.259"; exon_number "17";
chr12	StringTie	exon	100177043	100177120	1000	-	.	gene_id "MSTRG.44575"; transcript_id "MSTRG.44575.259"; exon_number "18";
chr12	StringTie	exon	100180553	100181098	1000	-	.	gene_id "MSTRG.44575"; transcript_id "MSTRG.44575.259"; exon_number "19";
chr12	StringTie	transcript	100156349	100199823	1000	-	.	gene_id "MSTRG.44575"; transcript_id "MSTRG.44575.260";
chr12	StringTie	exon	100156349	100157058	1000	-	.	gene_id "MSTRG.44575"; transcript_id "MSTRG.44575.260"; exon_number "1";
chr12	StringTie	exon	100157165	100157256	1000	-	.	gene_id "MSTRG.44575"; transcript_id "MSTRG.44575.260"; exon_number "2";
chr12	StringTie	exon	100157528	100157739	1000	-	.	gene_id "MSTRG.44575"; transcript_id "MSTRG.44575.260"; exon_number "3";
chr12	StringTie	exon	100157997	100158873	1000	-	.	gene_id "MSTRG.44575"; transcript_id "MSTRG.44575.260"; exon_number "4";
chr12	StringTie	exon	100158958	100159203	1000	-	.	gene_id "MSTRG.44575"; transcript_id "MSTRG.44575.260"; exon_number "5";
chr12	StringTie	exon	100159772	100166140	1000	-	.	gene_id "MSTRG.44575"; transcript_id "MSTRG.44575.260"; exon_number "6";
chr12	StringTie	exon	100166331	100166633	1000	-	.	gene_id "MSTRG.44575"; transcript_id "MSTRG.44575.260"; exon_number "7";
chr12	StringTie	exon	100167070	100167141	1000	-	.	gene_id "MSTRG.44575"; transcript_id "MSTRG.44575.260"; exon_number "8";
chr12	StringTie	exon	100167336	100167443	1000	-	.	gene_id "MSTRG.44575"; transcript_id "MSTRG.44575.260"; exon_number "9";
chr12	StringTie	exon	100167550	100167639	1000	-	.	gene_id "MSTRG.44575"; transcript_id "MSTRG.44575.260"; exon_number "10";
chr12	StringTie	exon	100168452	100168633	1000	-	.	gene_id "MSTRG.44575"; transcript_id "MSTRG.44575.260"; exon_number "11";
chr12	StringTie	exon	100168924	100169199	1000	-	.	gene_id "MSTRG.44575"; transcript_id "MSTRG.44575.260"; exon_number "12";
chr12	StringTie	exon	100170565	100170667	1000	-	.	gene_id "MSTRG.44575"; transcript_id "MSTRG.44575.260"; exon_number "13";
chr12	StringTie	exon	100170937	100170987	1000	-	.	gene_id "MSTRG.44575"; transcript_id "MSTRG.44575.260"; exon_number "14";
chr12	StringTie	exon	100173112	100173684	1000	-	.	gene_id "MSTRG.44575"; transcript_id "MSTRG.44575.260"; exon_number "15";
chr12	StringTie	exon	100177043	100177120	1000	-	.	gene_id "MSTRG.44575"; transcript_id "MSTRG.44575.260"; exon_number "16";
chr12	StringTie	exon	100180553	100180716	1000	-	.	gene_id "MSTRG.44575"; transcript_id "MSTRG.44575.260"; exon_number "17";
chr12	StringTie	exon	100195582	100195673	1000	-	.	gene_id "MSTRG.44575"; transcript_id "MSTRG.44575.260"; exon_number "18";
chr12	StringTie	exon	100196872	100196974	1000	-	.	gene_id "MSTRG.44575"; transcript_id "MSTRG.44575.260"; exon_number "19";
chr12	StringTie	exon	100198844	100198972	1000	-	.	gene_id "MSTRG.44575"; transcript_id "MSTRG.44575.260"; exon_number "20";
chr12	StringTie	exon	100199553	100199823	1000	-	.	gene_id "MSTRG.44575"; transcript_id "MSTRG.44575.260"; exon_number "21";
chr12	StringTie	transcript	100156349	100200436	1000	-	.	gene_id "MSTRG.44575"; transcript_id "MSTRG.44575.261";
chr12	StringTie	exon	100156349	100157058	1000	-	.	gene_id "MSTRG.44575"; transcript_id "MSTRG.44575.261"; exon_number "1";
chr12	StringTie	exon	100157165	100157256	1000	-	.	gene_id "MSTRG.44575"; transcript_id "MSTRG.44575.261"; exon_number "2";
chr12	StringTie	exon	100157528	100157739	1000	-	.	gene_id "MSTRG.44575"; transcript_id "MSTRG.44575.261"; exon_number "3";
chr12	StringTie	exon	100157997	100158077	1000	-	.	gene_id "MSTRG.44575"; transcript_id "MSTRG.44575.261"; exon_number "4";
chr12	StringTie	exon	100158798	100158873	1000	-	.	gene_id "MSTRG.44575"; transcript_id "MSTRG.44575.261"; exon_number "5";
chr12	StringTie	exon	100158958	100159203	1000	-	.	gene_id "MSTRG.44575"; transcript_id "MSTRG.44575.261"; exon_number "6";
chr12	StringTie	exon	100159772	100159968	1000	-	.	gene_id "MSTRG.44575"; transcript_id "MSTRG.44575.261"; exon_number "7";
chr12	StringTie	exon	100161602	100166140	1000	-	.	gene_id "MSTRG.44575"; transcript_id "MSTRG.44575.261"; exon_number "8";
chr12	StringTie	exon	100166331	100166636	1000	-	.	gene_id "MSTRG.44575"; transcript_id "MSTRG.44575.261"; exon_number "9";
chr12	StringTie	exon	100167070	100167141	1000	-	.	gene_id "MSTRG.44575"; transcript_id "MSTRG.44575.261"; exon_number "10";
chr12	StringTie	exon	100167336	100167443	1000	-	.	gene_id "MSTRG.44575"; transcript_id "MSTRG.44575.261"; exon_number "11";
chr12	StringTie	exon	100167550	100167639	1000	-	.	gene_id "MSTRG.44575"; transcript_id "MSTRG.44575.261"; exon_number "12";
chr12	StringTie	exon	100168452	100168633	1000	-	.	gene_id "MSTRG.44575"; transcript_id "MSTRG.44575.261"; exon_number "13";
chr12	StringTie	exon	100168924	100169199	1000	-	.	gene_id "MSTRG.44575"; transcript_id "MSTRG.44575.261"; exon_number "14";
chr12	StringTie	exon	100170565	100170667	1000	-	.	gene_id "MSTRG.44575"; transcript_id "MSTRG.44575.261"; exon_number "15";
chr12	StringTie	exon	100170937	100170987	1000	-	.	gene_id "MSTRG.44575"; transcript_id "MSTRG.44575.261"; exon_number "16";
chr12	StringTie	exon	100173112	100173684	1000	-	.	gene_id "MSTRG.44575"; transcript_id "MSTRG.44575.261"; exon_number "17";
chr12	StringTie	exon	100177043	100177120	1000	-	.	gene_id "MSTRG.44575"; transcript_id "MSTRG.44575.261"; exon_number "18";
chr12	StringTie	exon	100180553	100180716	1000	-	.	gene_id "MSTRG.44575"; transcript_id "MSTRG.44575.261"; exon_number "19";
chr12	StringTie	exon	100195582	100195673	1000	-	.	gene_id "MSTRG.44575"; transcript_id "MSTRG.44575.261"; exon_number "20";
chr12	StringTie	exon	100196872	100196979	1000	-	.	gene_id "MSTRG.44575"; transcript_id "MSTRG.44575.261"; exon_number "21";
chr12	StringTie	exon	100198844	100198972	1000	-	.	gene_id "MSTRG.44575"; transcript_id "MSTRG.44575.261"; exon_number "22";
chr12	StringTie	exon	100200390	100200436	1000	-	.	gene_id "MSTRG.44575"; transcript_id "MSTRG.44575.261"; exon_number "23";
chr12	StringTie	transcript	100156354	100197334	1000	-	.	gene_id "MSTRG.44575"; transcript_id "MSTRG.44575.262";
chr12	StringTie	exon	100156354	100157058	1000	-	.	gene_id "MSTRG.44575"; transcript_id "MSTRG.44575.262"; exon_number "1";
chr12	StringTie	exon	100157165	100157256	1000	-	.	gene_id "MSTRG.44575"; transcript_id "MSTRG.44575.262"; exon_number "2";
chr12	StringTie	exon	100157528	100157739	1000	-	.	gene_id "MSTRG.44575"; transcript_id "MSTRG.44575.262"; exon_number "3";
chr12	StringTie	exon	100157997	100158077	1000	-	.	gene_id "MSTRG.44575"; transcript_id "MSTRG.44575.262"; exon_number "4";
chr12	StringTie	exon	100158798	100158873	1000	-	.	gene_id "MSTRG.44575"; transcript_id "MSTRG.44575.262"; exon_number "5";
chr12	StringTie	exon	100158958	100159203	1000	-	.	gene_id "MSTRG.44575"; transcript_id "MSTRG.44575.262"; exon_number "6";
chr12	StringTie	exon	100159772	100159968	1000	-	.	gene_id "MSTRG.44575"; transcript_id "MSTRG.44575.262"; exon_number "7";
chr12	StringTie	exon	100161602	100166140	1000	-	.	gene_id "MSTRG.44575"; transcript_id "MSTRG.44575.262"; exon_number "8";
chr12	StringTie	exon	100166331	100166633	1000	-	.	gene_id "MSTRG.44575"; transcript_id "MSTRG.44575.262"; exon_number "9";
chr12	StringTie	exon	100167070	100167141	1000	-	.	gene_id "MSTRG.44575"; transcript_id "MSTRG.44575.262"; exon_number "10";
chr12	StringTie	exon	100167336	100167443	1000	-	.	gene_id "MSTRG.44575"; transcript_id "MSTRG.44575.262"; exon_number "11";
chr12	StringTie	exon	100167550	100167639	1000	-	.	gene_id "MSTRG.44575"; transcript_id "MSTRG.44575.262"; exon_number "12";
chr12	StringTie	exon	100168452	100168633	1000	-	.	gene_id "MSTRG.44575"; transcript_id "MSTRG.44575.262"; exon_number "13";
chr12	StringTie	exon	100168924	100169199	1000	-	.	gene_id "MSTRG.44575"; transcript_id "MSTRG.44575.262"; exon_number "14";
chr12	StringTie	exon	100170565	100170667	1000	-	.	gene_id "MSTRG.44575"; transcript_id "MSTRG.44575.262"; exon_number "15";
chr12	StringTie	exon	100170937	100170987	1000	-	.	gene_id "MSTRG.44575"; transcript_id "MSTRG.44575.262"; exon_number "16";
chr12	StringTie	exon	100173112	100173684	1000	-	.	gene_id "MSTRG.44575"; transcript_id "MSTRG.44575.262"; exon_number "17";
chr12	StringTie	exon	100177043	100177120	1000	-	.	gene_id "MSTRG.44575"; transcript_id "MSTRG.44575.262"; exon_number "18";
chr12	StringTie	exon	100180553	100180716	1000	-	.	gene_id "MSTRG.44575"; transcript_id "MSTRG.44575.262"; exon_number "19";
chr12	StringTie	exon	100196872	100197334	1000	-	.	gene_id "MSTRG.44575"; transcript_id "MSTRG.44575.262"; exon_number "20";
chr12	StringTie	transcript	100156355	100169289	1000	-	.	gene_id "MSTRG.44575"; transcript_id "MSTRG.44575.263";
chr12	StringTie	exon	100156355	100157058	1000	-	.	gene_id "MSTRG.44575"; transcript_id "MSTRG.44575.263"; exon_number "1";
chr12	StringTie	exon	100157165	100157445	1000	-	.	gene_id "MSTRG.44575"; transcript_id "MSTRG.44575.263"; exon_number "2";
chr12	StringTie	exon	100157528	100157739	1000	-	.	gene_id "MSTRG.44575"; transcript_id "MSTRG.44575.263"; exon_number "3";
chr12	StringTie	exon	100157997	100158077	1000	-	.	gene_id "MSTRG.44575"; transcript_id "MSTRG.44575.263"; exon_number "4";
chr12	StringTie	exon	100158798	100158873	1000	-	.	gene_id "MSTRG.44575"; transcript_id "MSTRG.44575.263"; exon_number "5";
chr12	StringTie	exon	100158958	100159968	1000	-	.	gene_id "MSTRG.44575"; transcript_id "MSTRG.44575.263"; exon_number "6";
chr12	StringTie	exon	100161602	100166140	1000	-	.	gene_id "MSTRG.44575"; transcript_id "MSTRG.44575.263"; exon_number "7";
chr12	StringTie	exon	100166331	100166636	1000	-	.	gene_id "MSTRG.44575"; transcript_id "MSTRG.44575.263"; exon_number "8";
chr12	StringTie	exon	100167336	100167443	1000	-	.	gene_id "MSTRG.44575"; transcript_id "MSTRG.44575.263"; exon_number "9";
chr12	StringTie	exon	100167550	100167639	1000	-	.	gene_id "MSTRG.44575"; transcript_id "MSTRG.44575.263"; exon_number "10";
chr12	StringTie	exon	100168924	100169289	1000	-	.	gene_id "MSTRG.44575"; transcript_id "MSTRG.44575.263"; exon_number "11";
chr12	StringTie	transcript	100156355	100170327	1000	-	.	gene_id "MSTRG.44575"; transcript_id "MSTRG.44575.264";
chr12	StringTie	exon	100156355	100157058	1000	-	.	gene_id "MSTRG.44575"; transcript_id "MSTRG.44575.264"; exon_number "1";
chr12	StringTie	exon	100157165	100157256	1000	-	.	gene_id "MSTRG.44575"; transcript_id "MSTRG.44575.264"; exon_number "2";
chr12	StringTie	exon	100157528	100157739	1000	-	.	gene_id "MSTRG.44575"; transcript_id "MSTRG.44575.264"; exon_number "3";
chr12	StringTie	exon	100157997	100158077	1000	-	.	gene_id "MSTRG.44575"; transcript_id "MSTRG.44575.264"; exon_number "4";
chr12	StringTie	exon	100158679	100158873	1000	-	.	gene_id "MSTRG.44575"; transcript_id "MSTRG.44575.264"; exon_number "5";
chr12	StringTie	exon	100158958	100159203	1000	-	.	gene_id "MSTRG.44575"; transcript_id "MSTRG.44575.264"; exon_number "6";
chr12	StringTie	exon	100159420	100159968	1000	-	.	gene_id "MSTRG.44575"; transcript_id "MSTRG.44575.264"; exon_number "7";
chr12	StringTie	exon	100161602	100166140	1000	-	.	gene_id "MSTRG.44575"; transcript_id "MSTRG.44575.264"; exon_number "8";
chr12	StringTie	exon	100166331	100166633	1000	-	.	gene_id "MSTRG.44575"; transcript_id "MSTRG.44575.264"; exon_number "9";
chr12	StringTie	exon	100167336	100167443	1000	-	.	gene_id "MSTRG.44575"; transcript_id "MSTRG.44575.264"; exon_number "10";
chr12	StringTie	exon	100167550	100167639	1000	-	.	gene_id "MSTRG.44575"; transcript_id "MSTRG.44575.264"; exon_number "11";
chr12	StringTie	exon	100168452	100170327	1000	-	.	gene_id "MSTRG.44575"; transcript_id "MSTRG.44575.264"; exon_number "12";
chr12	StringTie	transcript	100156355	100199857	1000	-	.	gene_id "MSTRG.44575"; transcript_id "MSTRG.44575.265";
chr12	StringTie	exon	100156355	100157058	1000	-	.	gene_id "MSTRG.44575"; transcript_id "MSTRG.44575.265"; exon_number "1";
chr12	StringTie	exon	100157165	100157445	1000	-	.	gene_id "MSTRG.44575"; transcript_id "MSTRG.44575.265"; exon_number "2";
chr12	StringTie	exon	100157528	100157739	1000	-	.	gene_id "MSTRG.44575"; transcript_id "MSTRG.44575.265"; exon_number "3";
chr12	StringTie	exon	100157997	100158077	1000	-	.	gene_id "MSTRG.44575"; transcript_id "MSTRG.44575.265"; exon_number "4";
chr12	StringTie	exon	100158798	100158873	1000	-	.	gene_id "MSTRG.44575"; transcript_id "MSTRG.44575.265"; exon_number "5";
chr12	StringTie	exon	100158958	100159203	1000	-	.	gene_id "MSTRG.44575"; transcript_id "MSTRG.44575.265"; exon_number "6";
chr12	StringTie	exon	100159422	100166140	1000	-	.	gene_id "MSTRG.44575"; transcript_id "MSTRG.44575.265"; exon_number "7";
chr12	StringTie	exon	100166331	100166633	1000	-	.	gene_id "MSTRG.44575"; transcript_id "MSTRG.44575.265"; exon_number "8";
chr12	StringTie	exon	100167336	100167443	1000	-	.	gene_id "MSTRG.44575"; transcript_id "MSTRG.44575.265"; exon_number "9";
chr12	StringTie	exon	100167550	100167639	1000	-	.	gene_id "MSTRG.44575"; transcript_id "MSTRG.44575.265"; exon_number "10";
chr12	StringTie	exon	100168452	100168633	1000	-	.	gene_id "MSTRG.44575"; transcript_id "MSTRG.44575.265"; exon_number "11";
chr12	StringTie	exon	100168924	100169199	1000	-	.	gene_id "MSTRG.44575"; transcript_id "MSTRG.44575.265"; exon_number "12";
chr12	StringTie	exon	100170565	100170667	1000	-	.	gene_id "MSTRG.44575"; transcript_id "MSTRG.44575.265"; exon_number "13";
chr12	StringTie	exon	100170937	100170987	1000	-	.	gene_id "MSTRG.44575"; transcript_id "MSTRG.44575.265"; exon_number "14";
chr12	StringTie	exon	100173112	100173684	1000	-	.	gene_id "MSTRG.44575"; transcript_id "MSTRG.44575.265"; exon_number "15";
chr12	StringTie	exon	100177043	100177120	1000	-	.	gene_id "MSTRG.44575"; transcript_id "MSTRG.44575.265"; exon_number "16";
chr12	StringTie	exon	100180553	100180716	1000	-	.	gene_id "MSTRG.44575"; transcript_id "MSTRG.44575.265"; exon_number "17";
chr12	StringTie	exon	100198844	100198972	1000	-	.	gene_id "MSTRG.44575"; transcript_id "MSTRG.44575.265"; exon_number "18";
chr12	StringTie	exon	100199520	100199857	1000	-	.	gene_id "MSTRG.44575"; transcript_id "MSTRG.44575.265"; exon_number "19";
chr12	StringTie	transcript	100156355	100199860	1000	-	.	gene_id "MSTRG.44575"; transcript_id "MSTRG.44575.266";
chr12	StringTie	exon	100156355	100157058	1000	-	.	gene_id "MSTRG.44575"; transcript_id "MSTRG.44575.266"; exon_number "1";
chr12	StringTie	exon	100157165	100157256	1000	-	.	gene_id "MSTRG.44575"; transcript_id "MSTRG.44575.266"; exon_number "2";
chr12	StringTie	exon	100157528	100157739	1000	-	.	gene_id "MSTRG.44575"; transcript_id "MSTRG.44575.266"; exon_number "3";
chr12	StringTie	exon	100157997	100158077	1000	-	.	gene_id "MSTRG.44575"; transcript_id "MSTRG.44575.266"; exon_number "4";
chr12	StringTie	exon	100158798	100158873	1000	-	.	gene_id "MSTRG.44575"; transcript_id "MSTRG.44575.266"; exon_number "5";
chr12	StringTie	exon	100158958	100159203	1000	-	.	gene_id "MSTRG.44575"; transcript_id "MSTRG.44575.266"; exon_number "6";
chr12	StringTie	exon	100159772	100159968	1000	-	.	gene_id "MSTRG.44575"; transcript_id "MSTRG.44575.266"; exon_number "7";
chr12	StringTie	exon	100161602	100166140	1000	-	.	gene_id "MSTRG.44575"; transcript_id "MSTRG.44575.266"; exon_number "8";
chr12	StringTie	exon	100166331	100166633	1000	-	.	gene_id "MSTRG.44575"; transcript_id "MSTRG.44575.266"; exon_number "9";
chr12	StringTie	exon	100167070	100167141	1000	-	.	gene_id "MSTRG.44575"; transcript_id "MSTRG.44575.266"; exon_number "10";
chr12	StringTie	exon	100167336	100167443	1000	-	.	gene_id "MSTRG.44575"; transcript_id "MSTRG.44575.266"; exon_number "11";
chr12	StringTie	exon	100167550	100167639	1000	-	.	gene_id "MSTRG.44575"; transcript_id "MSTRG.44575.266"; exon_number "12";
chr12	StringTie	exon	100168452	100168633	1000	-	.	gene_id "MSTRG.44575"; transcript_id "MSTRG.44575.266"; exon_number "13";
chr12	StringTie	exon	100168924	100169199	1000	-	.	gene_id "MSTRG.44575"; transcript_id "MSTRG.44575.266"; exon_number "14";
chr12	StringTie	exon	100170565	100170667	1000	-	.	gene_id "MSTRG.44575"; transcript_id "MSTRG.44575.266"; exon_number "15";
chr12	StringTie	exon	100170937	100170987	1000	-	.	gene_id "MSTRG.44575"; transcript_id "MSTRG.44575.266"; exon_number "16";
chr12	StringTie	exon	100173112	100173684	1000	-	.	gene_id "MSTRG.44575"; transcript_id "MSTRG.44575.266"; exon_number "17";
chr12	StringTie	exon	100177043	100177120	1000	-	.	gene_id "MSTRG.44575"; transcript_id "MSTRG.44575.266"; exon_number "18";
chr12	StringTie	exon	100180553	100180716	1000	-	.	gene_id "MSTRG.44575"; transcript_id "MSTRG.44575.266"; exon_number "19";
chr12	StringTie	exon	100199553	100199860	1000	-	.	gene_id "MSTRG.44575"; transcript_id "MSTRG.44575.266"; exon_number "20";
chr12	StringTie	transcript	100156356	100162785	1000	-	.	gene_id "MSTRG.44575"; transcript_id "MSTRG.44575.267";
chr12	StringTie	exon	100156356	100157052	1000	-	.	gene_id "MSTRG.44575"; transcript_id "MSTRG.44575.267"; exon_number "1";
chr12	StringTie	exon	100157165	100157445	1000	-	.	gene_id "MSTRG.44575"; transcript_id "MSTRG.44575.267"; exon_number "2";
chr12	StringTie	exon	100157528	100157739	1000	-	.	gene_id "MSTRG.44575"; transcript_id "MSTRG.44575.267"; exon_number "3";
chr12	StringTie	exon	100157997	100158077	1000	-	.	gene_id "MSTRG.44575"; transcript_id "MSTRG.44575.267"; exon_number "4";
chr12	StringTie	exon	100158679	100158873	1000	-	.	gene_id "MSTRG.44575"; transcript_id "MSTRG.44575.267"; exon_number "5";
chr12	StringTie	exon	100158958	100159203	1000	-	.	gene_id "MSTRG.44575"; transcript_id "MSTRG.44575.267"; exon_number "6";
chr12	StringTie	exon	100159772	100159968	1000	-	.	gene_id "MSTRG.44575"; transcript_id "MSTRG.44575.267"; exon_number "7";
chr12	StringTie	exon	100161602	100162785	1000	-	.	gene_id "MSTRG.44575"; transcript_id "MSTRG.44575.267"; exon_number "8";
chr12	StringTie	transcript	100156356	100167687	1000	-	.	gene_id "MSTRG.44575"; transcript_id "MSTRG.44575.268";
chr12	StringTie	exon	100156356	100157052	1000	-	.	gene_id "MSTRG.44575"; transcript_id "MSTRG.44575.268"; exon_number "1";
chr12	StringTie	exon	100157165	100157445	1000	-	.	gene_id "MSTRG.44575"; transcript_id "MSTRG.44575.268"; exon_number "2";
chr12	StringTie	exon	100157528	100157739	1000	-	.	gene_id "MSTRG.44575"; transcript_id "MSTRG.44575.268"; exon_number "3";
chr12	StringTie	exon	100157997	100158077	1000	-	.	gene_id "MSTRG.44575"; transcript_id "MSTRG.44575.268"; exon_number "4";
chr12	StringTie	exon	100158679	100158873	1000	-	.	gene_id "MSTRG.44575"; transcript_id "MSTRG.44575.268"; exon_number "5";
chr12	StringTie	exon	100158958	100159968	1000	-	.	gene_id "MSTRG.44575"; transcript_id "MSTRG.44575.268"; exon_number "6";
chr12	StringTie	exon	100161602	100166140	1000	-	.	gene_id "MSTRG.44575"; transcript_id "MSTRG.44575.268"; exon_number "7";
chr12	StringTie	exon	100166331	100166636	1000	-	.	gene_id "MSTRG.44575"; transcript_id "MSTRG.44575.268"; exon_number "8";
chr12	StringTie	exon	100167336	100167443	1000	-	.	gene_id "MSTRG.44575"; transcript_id "MSTRG.44575.268"; exon_number "9";
chr12	StringTie	exon	100167554	100167687	1000	-	.	gene_id "MSTRG.44575"; transcript_id "MSTRG.44575.268"; exon_number "10";
chr12	StringTie	transcript	100156356	100173664	1000	-	.	gene_id "MSTRG.44575"; transcript_id "MSTRG.44575.269";
chr12	StringTie	exon	100156356	100157058	1000	-	.	gene_id "MSTRG.44575"; transcript_id "MSTRG.44575.269"; exon_number "1";
chr12	StringTie	exon	100157165	100157445	1000	-	.	gene_id "MSTRG.44575"; transcript_id "MSTRG.44575.269"; exon_number "2";
chr12	StringTie	exon	100157528	100157739	1000	-	.	gene_id "MSTRG.44575"; transcript_id "MSTRG.44575.269"; exon_number "3";
chr12	StringTie	exon	100157997	100158077	1000	-	.	gene_id "MSTRG.44575"; transcript_id "MSTRG.44575.269"; exon_number "4";
chr12	StringTie	exon	100158679	100158873	1000	-	.	gene_id "MSTRG.44575"; transcript_id "MSTRG.44575.269"; exon_number "5";
chr12	StringTie	exon	100158958	100159203	1000	-	.	gene_id "MSTRG.44575"; transcript_id "MSTRG.44575.269"; exon_number "6";
chr12	StringTie	exon	100159772	100159968	1000	-	.	gene_id "MSTRG.44575"; transcript_id "MSTRG.44575.269"; exon_number "7";
chr12	StringTie	exon	100161602	100166140	1000	-	.	gene_id "MSTRG.44575"; transcript_id "MSTRG.44575.269"; exon_number "8";
chr12	StringTie	exon	100166331	100166636	1000	-	.	gene_id "MSTRG.44575"; transcript_id "MSTRG.44575.269"; exon_number "9";
chr12	StringTie	exon	100167336	100167443	1000	-	.	gene_id "MSTRG.44575"; transcript_id "MSTRG.44575.269"; exon_number "10";
chr12	StringTie	exon	100167550	100167639	1000	-	.	gene_id "MSTRG.44575"; transcript_id "MSTRG.44575.269"; exon_number "11";
chr12	StringTie	exon	100168924	100169199	1000	-	.	gene_id "MSTRG.44575"; transcript_id "MSTRG.44575.269"; exon_number "12";
chr12	StringTie	exon	100170565	100170667	1000	-	.	gene_id "MSTRG.44575"; transcript_id "MSTRG.44575.269"; exon_number "13";
chr12	StringTie	exon	100170937	100170987	1000	-	.	gene_id "MSTRG.44575"; transcript_id "MSTRG.44575.269"; exon_number "14";
chr12	StringTie	exon	100173112	100173664	1000	-	.	gene_id "MSTRG.44575"; transcript_id "MSTRG.44575.269"; exon_number "15";
chr12	StringTie	transcript	100156356	100196970	1000	-	.	gene_id "MSTRG.44575"; transcript_id "MSTRG.44575.270";
chr12	StringTie	exon	100156356	100157058	1000	-	.	gene_id "MSTRG.44575"; transcript_id "MSTRG.44575.270"; exon_number "1";
chr12	StringTie	exon	100157165	100157256	1000	-	.	gene_id "MSTRG.44575"; transcript_id "MSTRG.44575.270"; exon_number "2";
chr12	StringTie	exon	100157528	100157739	1000	-	.	gene_id "MSTRG.44575"; transcript_id "MSTRG.44575.270"; exon_number "3";
chr12	StringTie	exon	100157997	100158077	1000	-	.	gene_id "MSTRG.44575"; transcript_id "MSTRG.44575.270"; exon_number "4";
chr12	StringTie	exon	100158679	100158873	1000	-	.	gene_id "MSTRG.44575"; transcript_id "MSTRG.44575.270"; exon_number "5";
chr12	StringTie	exon	100158958	100159203	1000	-	.	gene_id "MSTRG.44575"; transcript_id "MSTRG.44575.270"; exon_number "6";
chr12	StringTie	exon	100159772	100166140	1000	-	.	gene_id "MSTRG.44575"; transcript_id "MSTRG.44575.270"; exon_number "7";
chr12	StringTie	exon	100166331	100166636	1000	-	.	gene_id "MSTRG.44575"; transcript_id "MSTRG.44575.270"; exon_number "8";
chr12	StringTie	exon	100167070	100167141	1000	-	.	gene_id "MSTRG.44575"; transcript_id "MSTRG.44575.270"; exon_number "9";
chr12	StringTie	exon	100167336	100167443	1000	-	.	gene_id "MSTRG.44575"; transcript_id "MSTRG.44575.270"; exon_number "10";
chr12	StringTie	exon	100167550	100167639	1000	-	.	gene_id "MSTRG.44575"; transcript_id "MSTRG.44575.270"; exon_number "11";
chr12	StringTie	exon	100168452	100168633	1000	-	.	gene_id "MSTRG.44575"; transcript_id "MSTRG.44575.270"; exon_number "12";
chr12	StringTie	exon	100168924	100169199	1000	-	.	gene_id "MSTRG.44575"; transcript_id "MSTRG.44575.270"; exon_number "13";
chr12	StringTie	exon	100170937	100170987	1000	-	.	gene_id "MSTRG.44575"; transcript_id "MSTRG.44575.270"; exon_number "14";
chr12	StringTie	exon	100173112	100173684	1000	-	.	gene_id "MSTRG.44575"; transcript_id "MSTRG.44575.270"; exon_number "15";
chr12	StringTie	exon	100177043	100177120	1000	-	.	gene_id "MSTRG.44575"; transcript_id "MSTRG.44575.270"; exon_number "16";
chr12	StringTie	exon	100180553	100180716	1000	-	.	gene_id "MSTRG.44575"; transcript_id "MSTRG.44575.270"; exon_number "17";
chr12	StringTie	exon	100195582	100195673	1000	-	.	gene_id "MSTRG.44575"; transcript_id "MSTRG.44575.270"; exon_number "18";
chr12	StringTie	exon	100196872	100196970	1000	-	.	gene_id "MSTRG.44575"; transcript_id "MSTRG.44575.270"; exon_number "19";
chr12	StringTie	transcript	100156357	100196976	1000	-	.	gene_id "MSTRG.44575"; transcript_id "MSTRG.44575.271";
chr12	StringTie	exon	100156357	100157052	1000	-	.	gene_id "MSTRG.44575"; transcript_id "MSTRG.44575.271"; exon_number "1";
chr12	StringTie	exon	100157165	100157256	1000	-	.	gene_id "MSTRG.44575"; transcript_id "MSTRG.44575.271"; exon_number "2";
chr12	StringTie	exon	100157528	100157739	1000	-	.	gene_id "MSTRG.44575"; transcript_id "MSTRG.44575.271"; exon_number "3";
chr12	StringTie	exon	100157997	100158077	1000	-	.	gene_id "MSTRG.44575"; transcript_id "MSTRG.44575.271"; exon_number "4";
chr12	StringTie	exon	100158798	100158873	1000	-	.	gene_id "MSTRG.44575"; transcript_id "MSTRG.44575.271"; exon_number "5";
chr12	StringTie	exon	100158958	100159968	1000	-	.	gene_id "MSTRG.44575"; transcript_id "MSTRG.44575.271"; exon_number "6";
chr12	StringTie	exon	100161602	100166140	1000	-	.	gene_id "MSTRG.44575"; transcript_id "MSTRG.44575.271"; exon_number "7";
chr12	StringTie	exon	100166331	100166636	1000	-	.	gene_id "MSTRG.44575"; transcript_id "MSTRG.44575.271"; exon_number "8";
chr12	StringTie	exon	100167070	100167141	1000	-	.	gene_id "MSTRG.44575"; transcript_id "MSTRG.44575.271"; exon_number "9";
chr12	StringTie	exon	100167336	100167443	1000	-	.	gene_id "MSTRG.44575"; transcript_id "MSTRG.44575.271"; exon_number "10";
chr12	StringTie	exon	100167550	100167639	1000	-	.	gene_id "MSTRG.44575"; transcript_id "MSTRG.44575.271"; exon_number "11";
chr12	StringTie	exon	100168452	100168633	1000	-	.	gene_id "MSTRG.44575"; transcript_id "MSTRG.44575.271"; exon_number "12";
chr12	StringTie	exon	100168924	100169199	1000	-	.	gene_id "MSTRG.44575"; transcript_id "MSTRG.44575.271"; exon_number "13";
chr12	StringTie	exon	100170565	100170667	1000	-	.	gene_id "MSTRG.44575"; transcript_id "MSTRG.44575.271"; exon_number "14";
chr12	StringTie	exon	100170937	100170987	1000	-	.	gene_id "MSTRG.44575"; transcript_id "MSTRG.44575.271"; exon_number "15";
chr12	StringTie	exon	100173112	100173684	1000	-	.	gene_id "MSTRG.44575"; transcript_id "MSTRG.44575.271"; exon_number "16";
chr12	StringTie	exon	100177043	100177120	1000	-	.	gene_id "MSTRG.44575"; transcript_id "MSTRG.44575.271"; exon_number "17";
chr12	StringTie	exon	100180553	100180716	1000	-	.	gene_id "MSTRG.44575"; transcript_id "MSTRG.44575.271"; exon_number "18";
chr12	StringTie	exon	100195582	100195673	1000	-	.	gene_id "MSTRG.44575"; transcript_id "MSTRG.44575.271"; exon_number "19";
chr12	StringTie	exon	100196872	100196976	1000	-	.	gene_id "MSTRG.44575"; transcript_id "MSTRG.44575.271"; exon_number "20";
chr12	StringTie	transcript	100156358	100180713	1000	-	.	gene_id "MSTRG.44575"; transcript_id "MSTRG.44575.273";
chr12	StringTie	exon	100156358	100157058	1000	-	.	gene_id "MSTRG.44575"; transcript_id "MSTRG.44575.273"; exon_number "1";
chr12	StringTie	exon	100157165	100157445	1000	-	.	gene_id "MSTRG.44575"; transcript_id "MSTRG.44575.273"; exon_number "2";
chr12	StringTie	exon	100157528	100157739	1000	-	.	gene_id "MSTRG.44575"; transcript_id "MSTRG.44575.273"; exon_number "3";
chr12	StringTie	exon	100157997	100158077	1000	-	.	gene_id "MSTRG.44575"; transcript_id "MSTRG.44575.273"; exon_number "4";
chr12	StringTie	exon	100158679	100158873	1000	-	.	gene_id "MSTRG.44575"; transcript_id "MSTRG.44575.273"; exon_number "5";
chr12	StringTie	exon	100158958	100159203	1000	-	.	gene_id "MSTRG.44575"; transcript_id "MSTRG.44575.273"; exon_number "6";
chr12	StringTie	exon	100159772	100166140	1000	-	.	gene_id "MSTRG.44575"; transcript_id "MSTRG.44575.273"; exon_number "7";
chr12	StringTie	exon	100166331	100166633	1000	-	.	gene_id "MSTRG.44575"; transcript_id "MSTRG.44575.273"; exon_number "8";
chr12	StringTie	exon	100167054	100167141	1000	-	.	gene_id "MSTRG.44575"; transcript_id "MSTRG.44575.273"; exon_number "9";
chr12	StringTie	exon	100167336	100167443	1000	-	.	gene_id "MSTRG.44575"; transcript_id "MSTRG.44575.273"; exon_number "10";
chr12	StringTie	exon	100167550	100167639	1000	-	.	gene_id "MSTRG.44575"; transcript_id "MSTRG.44575.273"; exon_number "11";
chr12	StringTie	exon	100168924	100169199	1000	-	.	gene_id "MSTRG.44575"; transcript_id "MSTRG.44575.273"; exon_number "12";
chr12	StringTie	exon	100170565	100170667	1000	-	.	gene_id "MSTRG.44575"; transcript_id "MSTRG.44575.273"; exon_number "13";
chr12	StringTie	exon	100170937	100170987	1000	-	.	gene_id "MSTRG.44575"; transcript_id "MSTRG.44575.273"; exon_number "14";
chr12	StringTie	exon	100173112	100173684	1000	-	.	gene_id "MSTRG.44575"; transcript_id "MSTRG.44575.273"; exon_number "15";
chr12	StringTie	exon	100177043	100177120	1000	-	.	gene_id "MSTRG.44575"; transcript_id "MSTRG.44575.273"; exon_number "16";
chr12	StringTie	exon	100180553	100180713	1000	-	.	gene_id "MSTRG.44575"; transcript_id "MSTRG.44575.273"; exon_number "17";
chr12	StringTie	transcript	100156358	100168865	1000	-	.	gene_id "MSTRG.44575"; transcript_id "MSTRG.44575.274";
chr12	StringTie	exon	100156358	100157058	1000	-	.	gene_id "MSTRG.44575"; transcript_id "MSTRG.44575.274"; exon_number "1";
chr12	StringTie	exon	100157165	100157445	1000	-	.	gene_id "MSTRG.44575"; transcript_id "MSTRG.44575.274"; exon_number "2";
chr12	StringTie	exon	100157532	100157739	1000	-	.	gene_id "MSTRG.44575"; transcript_id "MSTRG.44575.274"; exon_number "3";
chr12	StringTie	exon	100157997	100158077	1000	-	.	gene_id "MSTRG.44575"; transcript_id "MSTRG.44575.274"; exon_number "4";
chr12	StringTie	exon	100158679	100158873	1000	-	.	gene_id "MSTRG.44575"; transcript_id "MSTRG.44575.274"; exon_number "5";
chr12	StringTie	exon	100158958	100159968	1000	-	.	gene_id "MSTRG.44575"; transcript_id "MSTRG.44575.274"; exon_number "6";
chr12	StringTie	exon	100161602	100166140	1000	-	.	gene_id "MSTRG.44575"; transcript_id "MSTRG.44575.274"; exon_number "7";
chr12	StringTie	exon	100166331	100166636	1000	-	.	gene_id "MSTRG.44575"; transcript_id "MSTRG.44575.274"; exon_number "8";
chr12	StringTie	exon	100167070	100167141	1000	-	.	gene_id "MSTRG.44575"; transcript_id "MSTRG.44575.274"; exon_number "9";
chr12	StringTie	exon	100167336	100167443	1000	-	.	gene_id "MSTRG.44575"; transcript_id "MSTRG.44575.274"; exon_number "10";
chr12	StringTie	exon	100167550	100167639	1000	-	.	gene_id "MSTRG.44575"; transcript_id "MSTRG.44575.274"; exon_number "11";
chr12	StringTie	exon	100168452	100168865	1000	-	.	gene_id "MSTRG.44575"; transcript_id "MSTRG.44575.274"; exon_number "12";
chr12	StringTie	transcript	100156358	100173630	1000	-	.	gene_id "MSTRG.44575"; transcript_id "MSTRG.44575.275";
chr12	StringTie	exon	100156358	100157058	1000	-	.	gene_id "MSTRG.44575"; transcript_id "MSTRG.44575.275"; exon_number "1";
chr12	StringTie	exon	100157165	100157445	1000	-	.	gene_id "MSTRG.44575"; transcript_id "MSTRG.44575.275"; exon_number "2";
chr12	StringTie	exon	100157528	100157739	1000	-	.	gene_id "MSTRG.44575"; transcript_id "MSTRG.44575.275"; exon_number "3";
chr12	StringTie	exon	100157997	100158077	1000	-	.	gene_id "MSTRG.44575"; transcript_id "MSTRG.44575.275"; exon_number "4";
chr12	StringTie	exon	100158679	100158873	1000	-	.	gene_id "MSTRG.44575"; transcript_id "MSTRG.44575.275"; exon_number "5";
chr12	StringTie	exon	100158958	100159203	1000	-	.	gene_id "MSTRG.44575"; transcript_id "MSTRG.44575.275"; exon_number "6";
chr12	StringTie	exon	100159772	100159968	1000	-	.	gene_id "MSTRG.44575"; transcript_id "MSTRG.44575.275"; exon_number "7";
chr12	StringTie	exon	100161602	100166140	1000	-	.	gene_id "MSTRG.44575"; transcript_id "MSTRG.44575.275"; exon_number "8";
chr12	StringTie	exon	100166331	100166636	1000	-	.	gene_id "MSTRG.44575"; transcript_id "MSTRG.44575.275"; exon_number "9";
chr12	StringTie	exon	100167070	100167141	1000	-	.	gene_id "MSTRG.44575"; transcript_id "MSTRG.44575.275"; exon_number "10";
chr12	StringTie	exon	100167336	100167443	1000	-	.	gene_id "MSTRG.44575"; transcript_id "MSTRG.44575.275"; exon_number "11";
chr12	StringTie	exon	100167550	100167639	1000	-	.	gene_id "MSTRG.44575"; transcript_id "MSTRG.44575.275"; exon_number "12";
chr12	StringTie	exon	100168924	100169199	1000	-	.	gene_id "MSTRG.44575"; transcript_id "MSTRG.44575.275"; exon_number "13";
chr12	StringTie	exon	100170565	100170667	1000	-	.	gene_id "MSTRG.44575"; transcript_id "MSTRG.44575.275"; exon_number "14";
chr12	StringTie	exon	100170937	100170987	1000	-	.	gene_id "MSTRG.44575"; transcript_id "MSTRG.44575.275"; exon_number "15";
chr12	StringTie	exon	100173112	100173630	1000	-	.	gene_id "MSTRG.44575"; transcript_id "MSTRG.44575.275"; exon_number "16";
chr12	StringTie	transcript	100156358	100199791	1000	-	.	gene_id "MSTRG.44575"; transcript_id "MSTRG.44575.276";
chr12	StringTie	exon	100156358	100157058	1000	-	.	gene_id "MSTRG.44575"; transcript_id "MSTRG.44575.276"; exon_number "1";
chr12	StringTie	exon	100157165	100157445	1000	-	.	gene_id "MSTRG.44575"; transcript_id "MSTRG.44575.276"; exon_number "2";
chr12	StringTie	exon	100157528	100157739	1000	-	.	gene_id "MSTRG.44575"; transcript_id "MSTRG.44575.276"; exon_number "3";
chr12	StringTie	exon	100157997	100158077	1000	-	.	gene_id "MSTRG.44575"; transcript_id "MSTRG.44575.276"; exon_number "4";
chr12	StringTie	exon	100158798	100158873	1000	-	.	gene_id "MSTRG.44575"; transcript_id "MSTRG.44575.276"; exon_number "5";
chr12	StringTie	exon	100158958	100166140	1000	-	.	gene_id "MSTRG.44575"; transcript_id "MSTRG.44575.276"; exon_number "6";
chr12	StringTie	exon	100166331	100166633	1000	-	.	gene_id "MSTRG.44575"; transcript_id "MSTRG.44575.276"; exon_number "7";
chr12	StringTie	exon	100167070	100167141	1000	-	.	gene_id "MSTRG.44575"; transcript_id "MSTRG.44575.276"; exon_number "8";
chr12	StringTie	exon	100167336	100167443	1000	-	.	gene_id "MSTRG.44575"; transcript_id "MSTRG.44575.276"; exon_number "9";
chr12	StringTie	exon	100167550	100167639	1000	-	.	gene_id "MSTRG.44575"; transcript_id "MSTRG.44575.276"; exon_number "10";
chr12	StringTie	exon	100168452	100168633	1000	-	.	gene_id "MSTRG.44575"; transcript_id "MSTRG.44575.276"; exon_number "11";
chr12	StringTie	exon	100168924	100169199	1000	-	.	gene_id "MSTRG.44575"; transcript_id "MSTRG.44575.276"; exon_number "12";
chr12	StringTie	exon	100170565	100170667	1000	-	.	gene_id "MSTRG.44575"; transcript_id "MSTRG.44575.276"; exon_number "13";
chr12	StringTie	exon	100170937	100170987	1000	-	.	gene_id "MSTRG.44575"; transcript_id "MSTRG.44575.276"; exon_number "14";
chr12	StringTie	exon	100173112	100173684	1000	-	.	gene_id "MSTRG.44575"; transcript_id "MSTRG.44575.276"; exon_number "15";
chr12	StringTie	exon	100177043	100177120	1000	-	.	gene_id "MSTRG.44575"; transcript_id "MSTRG.44575.276"; exon_number "16";
chr12	StringTie	exon	100180553	100180716	1000	-	.	gene_id "MSTRG.44575"; transcript_id "MSTRG.44575.276"; exon_number "17";
chr12	StringTie	exon	100199520	100199791	1000	-	.	gene_id "MSTRG.44575"; transcript_id "MSTRG.44575.276"; exon_number "18";
chr12	StringTie	transcript	100156358	100199779	1000	-	.	gene_id "MSTRG.44575"; transcript_id "MSTRG.44575.277";
chr12	StringTie	exon	100156358	100157058	1000	-	.	gene_id "MSTRG.44575"; transcript_id "MSTRG.44575.277"; exon_number "1";
chr12	StringTie	exon	100157165	100157256	1000	-	.	gene_id "MSTRG.44575"; transcript_id "MSTRG.44575.277"; exon_number "2";
chr12	StringTie	exon	100157528	100157739	1000	-	.	gene_id "MSTRG.44575"; transcript_id "MSTRG.44575.277"; exon_number "3";
chr12	StringTie	exon	100157997	100158077	1000	-	.	gene_id "MSTRG.44575"; transcript_id "MSTRG.44575.277"; exon_number "4";
chr12	StringTie	exon	100158679	100158873	1000	-	.	gene_id "MSTRG.44575"; transcript_id "MSTRG.44575.277"; exon_number "5";
chr12	StringTie	exon	100158958	100166140	1000	-	.	gene_id "MSTRG.44575"; transcript_id "MSTRG.44575.277"; exon_number "6";
chr12	StringTie	exon	100166331	100166636	1000	-	.	gene_id "MSTRG.44575"; transcript_id "MSTRG.44575.277"; exon_number "7";
chr12	StringTie	exon	100167070	100167141	1000	-	.	gene_id "MSTRG.44575"; transcript_id "MSTRG.44575.277"; exon_number "8";
chr12	StringTie	exon	100167336	100167443	1000	-	.	gene_id "MSTRG.44575"; transcript_id "MSTRG.44575.277"; exon_number "9";
chr12	StringTie	exon	100167550	100168633	1000	-	.	gene_id "MSTRG.44575"; transcript_id "MSTRG.44575.277"; exon_number "10";
chr12	StringTie	exon	100168924	100169199	1000	-	.	gene_id "MSTRG.44575"; transcript_id "MSTRG.44575.277"; exon_number "11";
chr12	StringTie	exon	100170565	100170667	1000	-	.	gene_id "MSTRG.44575"; transcript_id "MSTRG.44575.277"; exon_number "12";
chr12	StringTie	exon	100170937	100170987	1000	-	.	gene_id "MSTRG.44575"; transcript_id "MSTRG.44575.277"; exon_number "13";
chr12	StringTie	exon	100173112	100173684	1000	-	.	gene_id "MSTRG.44575"; transcript_id "MSTRG.44575.277"; exon_number "14";
chr12	StringTie	exon	100177043	100177120	1000	-	.	gene_id "MSTRG.44575"; transcript_id "MSTRG.44575.277"; exon_number "15";
chr12	StringTie	exon	100180553	100180716	1000	-	.	gene_id "MSTRG.44575"; transcript_id "MSTRG.44575.277"; exon_number "16";
chr12	StringTie	exon	100198844	100198972	1000	-	.	gene_id "MSTRG.44575"; transcript_id "MSTRG.44575.277"; exon_number "17";
chr12	StringTie	exon	100199520	100199779	1000	-	.	gene_id "MSTRG.44575"; transcript_id "MSTRG.44575.277"; exon_number "18";
chr12	StringTie	transcript	100156358	100198936	1000	-	.	gene_id "MSTRG.44575"; transcript_id "MSTRG.44575.278";
chr12	StringTie	exon	100156358	100157058	1000	-	.	gene_id "MSTRG.44575"; transcript_id "MSTRG.44575.278"; exon_number "1";
chr12	StringTie	exon	100157165	100157256	1000	-	.	gene_id "MSTRG.44575"; transcript_id "MSTRG.44575.278"; exon_number "2";
chr12	StringTie	exon	100157528	100157739	1000	-	.	gene_id "MSTRG.44575"; transcript_id "MSTRG.44575.278"; exon_number "3";
chr12	StringTie	exon	100157997	100158077	1000	-	.	gene_id "MSTRG.44575"; transcript_id "MSTRG.44575.278"; exon_number "4";
chr12	StringTie	exon	100158798	100158873	1000	-	.	gene_id "MSTRG.44575"; transcript_id "MSTRG.44575.278"; exon_number "5";
chr12	StringTie	exon	100158958	100159203	1000	-	.	gene_id "MSTRG.44575"; transcript_id "MSTRG.44575.278"; exon_number "6";
chr12	StringTie	exon	100159772	100159968	1000	-	.	gene_id "MSTRG.44575"; transcript_id "MSTRG.44575.278"; exon_number "7";
chr12	StringTie	exon	100161602	100166140	1000	-	.	gene_id "MSTRG.44575"; transcript_id "MSTRG.44575.278"; exon_number "8";
chr12	StringTie	exon	100166331	100166633	1000	-	.	gene_id "MSTRG.44575"; transcript_id "MSTRG.44575.278"; exon_number "9";
chr12	StringTie	exon	100167070	100167141	1000	-	.	gene_id "MSTRG.44575"; transcript_id "MSTRG.44575.278"; exon_number "10";
chr12	StringTie	exon	100167336	100167443	1000	-	.	gene_id "MSTRG.44575"; transcript_id "MSTRG.44575.278"; exon_number "11";
chr12	StringTie	exon	100167550	100167639	1000	-	.	gene_id "MSTRG.44575"; transcript_id "MSTRG.44575.278"; exon_number "12";
chr12	StringTie	exon	100168452	100168633	1000	-	.	gene_id "MSTRG.44575"; transcript_id "MSTRG.44575.278"; exon_number "13";
chr12	StringTie	exon	100168924	100169199	1000	-	.	gene_id "MSTRG.44575"; transcript_id "MSTRG.44575.278"; exon_number "14";
chr12	StringTie	exon	100170565	100170667	1000	-	.	gene_id "MSTRG.44575"; transcript_id "MSTRG.44575.278"; exon_number "15";
chr12	StringTie	exon	100170937	100170987	1000	-	.	gene_id "MSTRG.44575"; transcript_id "MSTRG.44575.278"; exon_number "16";
chr12	StringTie	exon	100173112	100173684	1000	-	.	gene_id "MSTRG.44575"; transcript_id "MSTRG.44575.278"; exon_number "17";
chr12	StringTie	exon	100177043	100177120	1000	-	.	gene_id "MSTRG.44575"; transcript_id "MSTRG.44575.278"; exon_number "18";
chr12	StringTie	exon	100180553	100180716	1000	-	.	gene_id "MSTRG.44575"; transcript_id "MSTRG.44575.278"; exon_number "19";
chr12	StringTie	exon	100198811	100198936	1000	-	.	gene_id "MSTRG.44575"; transcript_id "MSTRG.44575.278"; exon_number "20";
chr12	StringTie	transcript	100156358	100199803	1000	-	.	gene_id "MSTRG.44575"; transcript_id "MSTRG.44575.279";
chr12	StringTie	exon	100156358	100157058	1000	-	.	gene_id "MSTRG.44575"; transcript_id "MSTRG.44575.279"; exon_number "1";
chr12	StringTie	exon	100157165	100157445	1000	-	.	gene_id "MSTRG.44575"; transcript_id "MSTRG.44575.279"; exon_number "2";
chr12	StringTie	exon	100157528	100157739	1000	-	.	gene_id "MSTRG.44575"; transcript_id "MSTRG.44575.279"; exon_number "3";
chr12	StringTie	exon	100157997	100158077	1000	-	.	gene_id "MSTRG.44575"; transcript_id "MSTRG.44575.279"; exon_number "4";
chr12	StringTie	exon	100158798	100158873	1000	-	.	gene_id "MSTRG.44575"; transcript_id "MSTRG.44575.279"; exon_number "5";
chr12	StringTie	exon	100158958	100159203	1000	-	.	gene_id "MSTRG.44575"; transcript_id "MSTRG.44575.279"; exon_number "6";
chr12	StringTie	exon	100159772	100166140	1000	-	.	gene_id "MSTRG.44575"; transcript_id "MSTRG.44575.279"; exon_number "7";
chr12	StringTie	exon	100166331	100166636	1000	-	.	gene_id "MSTRG.44575"; transcript_id "MSTRG.44575.279"; exon_number "8";
chr12	StringTie	exon	100167070	100167141	1000	-	.	gene_id "MSTRG.44575"; transcript_id "MSTRG.44575.279"; exon_number "9";
chr12	StringTie	exon	100167336	100167443	1000	-	.	gene_id "MSTRG.44575"; transcript_id "MSTRG.44575.279"; exon_number "10";
chr12	StringTie	exon	100167550	100167639	1000	-	.	gene_id "MSTRG.44575"; transcript_id "MSTRG.44575.279"; exon_number "11";
chr12	StringTie	exon	100168452	100168633	1000	-	.	gene_id "MSTRG.44575"; transcript_id "MSTRG.44575.279"; exon_number "12";
chr12	StringTie	exon	100168924	100169199	1000	-	.	gene_id "MSTRG.44575"; transcript_id "MSTRG.44575.279"; exon_number "13";
chr12	StringTie	exon	100170565	100170667	1000	-	.	gene_id "MSTRG.44575"; transcript_id "MSTRG.44575.279"; exon_number "14";
chr12	StringTie	exon	100170937	100170987	1000	-	.	gene_id "MSTRG.44575"; transcript_id "MSTRG.44575.279"; exon_number "15";
chr12	StringTie	exon	100173112	100173684	1000	-	.	gene_id "MSTRG.44575"; transcript_id "MSTRG.44575.279"; exon_number "16";
chr12	StringTie	exon	100177043	100177120	1000	-	.	gene_id "MSTRG.44575"; transcript_id "MSTRG.44575.279"; exon_number "17";
chr12	StringTie	exon	100180553	100180716	1000	-	.	gene_id "MSTRG.44575"; transcript_id "MSTRG.44575.279"; exon_number "18";
chr12	StringTie	exon	100195582	100195673	1000	-	.	gene_id "MSTRG.44575"; transcript_id "MSTRG.44575.279"; exon_number "19";
chr12	StringTie	exon	100199520	100199803	1000	-	.	gene_id "MSTRG.44575"; transcript_id "MSTRG.44575.279"; exon_number "20";
chr12	StringTie	transcript	100156358	100199867	1000	-	.	gene_id "MSTRG.44575"; transcript_id "MSTRG.44575.280";
chr12	StringTie	exon	100156358	100157058	1000	-	.	gene_id "MSTRG.44575"; transcript_id "MSTRG.44575.280"; exon_number "1";
chr12	StringTie	exon	100157165	100157256	1000	-	.	gene_id "MSTRG.44575"; transcript_id "MSTRG.44575.280"; exon_number "2";
chr12	StringTie	exon	100157528	100157739	1000	-	.	gene_id "MSTRG.44575"; transcript_id "MSTRG.44575.280"; exon_number "3";
chr12	StringTie	exon	100157997	100158077	1000	-	.	gene_id "MSTRG.44575"; transcript_id "MSTRG.44575.280"; exon_number "4";
chr12	StringTie	exon	100158798	100158873	1000	-	.	gene_id "MSTRG.44575"; transcript_id "MSTRG.44575.280"; exon_number "5";
chr12	StringTie	exon	100158958	100166140	1000	-	.	gene_id "MSTRG.44575"; transcript_id "MSTRG.44575.280"; exon_number "6";
chr12	StringTie	exon	100166331	100166636	1000	-	.	gene_id "MSTRG.44575"; transcript_id "MSTRG.44575.280"; exon_number "7";
chr12	StringTie	exon	100167070	100167141	1000	-	.	gene_id "MSTRG.44575"; transcript_id "MSTRG.44575.280"; exon_number "8";
chr12	StringTie	exon	100167336	100167443	1000	-	.	gene_id "MSTRG.44575"; transcript_id "MSTRG.44575.280"; exon_number "9";
chr12	StringTie	exon	100167550	100167639	1000	-	.	gene_id "MSTRG.44575"; transcript_id "MSTRG.44575.280"; exon_number "10";
chr12	StringTie	exon	100168452	100168633	1000	-	.	gene_id "MSTRG.44575"; transcript_id "MSTRG.44575.280"; exon_number "11";
chr12	StringTie	exon	100168924	100169199	1000	-	.	gene_id "MSTRG.44575"; transcript_id "MSTRG.44575.280"; exon_number "12";
chr12	StringTie	exon	100170565	100170667	1000	-	.	gene_id "MSTRG.44575"; transcript_id "MSTRG.44575.280"; exon_number "13";
chr12	StringTie	exon	100170937	100170987	1000	-	.	gene_id "MSTRG.44575"; transcript_id "MSTRG.44575.280"; exon_number "14";
chr12	StringTie	exon	100173112	100173684	1000	-	.	gene_id "MSTRG.44575"; transcript_id "MSTRG.44575.280"; exon_number "15";
chr12	StringTie	exon	100177043	100177120	1000	-	.	gene_id "MSTRG.44575"; transcript_id "MSTRG.44575.280"; exon_number "16";
chr12	StringTie	exon	100180553	100180716	1000	-	.	gene_id "MSTRG.44575"; transcript_id "MSTRG.44575.280"; exon_number "17";
chr12	StringTie	exon	100195582	100195673	1000	-	.	gene_id "MSTRG.44575"; transcript_id "MSTRG.44575.280"; exon_number "18";
chr12	StringTie	exon	100196872	100196974	1000	-	.	gene_id "MSTRG.44575"; transcript_id "MSTRG.44575.280"; exon_number "19";
chr12	StringTie	exon	100198844	100198972	1000	-	.	gene_id "MSTRG.44575"; transcript_id "MSTRG.44575.280"; exon_number "20";
chr12	StringTie	exon	100199553	100199867	1000	-	.	gene_id "MSTRG.44575"; transcript_id "MSTRG.44575.280"; exon_number "21";
chr12	StringTie	transcript	100156358	100199834	1000	-	.	gene_id "MSTRG.44575"; transcript_id "MSTRG.44575.281";
chr12	StringTie	exon	100156358	100157058	1000	-	.	gene_id "MSTRG.44575"; transcript_id "MSTRG.44575.281"; exon_number "1";
chr12	StringTie	exon	100157165	100157256	1000	-	.	gene_id "MSTRG.44575"; transcript_id "MSTRG.44575.281"; exon_number "2";
chr12	StringTie	exon	100157528	100157739	1000	-	.	gene_id "MSTRG.44575"; transcript_id "MSTRG.44575.281"; exon_number "3";
chr12	StringTie	exon	100157997	100158077	1000	-	.	gene_id "MSTRG.44575"; transcript_id "MSTRG.44575.281"; exon_number "4";
chr12	StringTie	exon	100158798	100158873	1000	-	.	gene_id "MSTRG.44575"; transcript_id "MSTRG.44575.281"; exon_number "5";
chr12	StringTie	exon	100158958	100159203	1000	-	.	gene_id "MSTRG.44575"; transcript_id "MSTRG.44575.281"; exon_number "6";
chr12	StringTie	exon	100159772	100166140	1000	-	.	gene_id "MSTRG.44575"; transcript_id "MSTRG.44575.281"; exon_number "7";
chr12	StringTie	exon	100166331	100166636	1000	-	.	gene_id "MSTRG.44575"; transcript_id "MSTRG.44575.281"; exon_number "8";
chr12	StringTie	exon	100167070	100167141	1000	-	.	gene_id "MSTRG.44575"; transcript_id "MSTRG.44575.281"; exon_number "9";
chr12	StringTie	exon	100167336	100167443	1000	-	.	gene_id "MSTRG.44575"; transcript_id "MSTRG.44575.281"; exon_number "10";
chr12	StringTie	exon	100167550	100167639	1000	-	.	gene_id "MSTRG.44575"; transcript_id "MSTRG.44575.281"; exon_number "11";
chr12	StringTie	exon	100168452	100168633	1000	-	.	gene_id "MSTRG.44575"; transcript_id "MSTRG.44575.281"; exon_number "12";
chr12	StringTie	exon	100168924	100169199	1000	-	.	gene_id "MSTRG.44575"; transcript_id "MSTRG.44575.281"; exon_number "13";
chr12	StringTie	exon	100170565	100170667	1000	-	.	gene_id "MSTRG.44575"; transcript_id "MSTRG.44575.281"; exon_number "14";
chr12	StringTie	exon	100170937	100170987	1000	-	.	gene_id "MSTRG.44575"; transcript_id "MSTRG.44575.281"; exon_number "15";
chr12	StringTie	exon	100173112	100173684	1000	-	.	gene_id "MSTRG.44575"; transcript_id "MSTRG.44575.281"; exon_number "16";
chr12	StringTie	exon	100177043	100177120	1000	-	.	gene_id "MSTRG.44575"; transcript_id "MSTRG.44575.281"; exon_number "17";
chr12	StringTie	exon	100180553	100180716	1000	-	.	gene_id "MSTRG.44575"; transcript_id "MSTRG.44575.281"; exon_number "18";
chr12	StringTie	exon	100195582	100195673	1000	-	.	gene_id "MSTRG.44575"; transcript_id "MSTRG.44575.281"; exon_number "19";
chr12	StringTie	exon	100198844	100198972	1000	-	.	gene_id "MSTRG.44575"; transcript_id "MSTRG.44575.281"; exon_number "20";
chr12	StringTie	exon	100199520	100199834	1000	-	.	gene_id "MSTRG.44575"; transcript_id "MSTRG.44575.281"; exon_number "21";
chr12	StringTie	transcript	100156358	100199862	1000	-	.	gene_id "MSTRG.44575"; transcript_id "MSTRG.44575.282";
chr12	StringTie	exon	100156358	100157058	1000	-	.	gene_id "MSTRG.44575"; transcript_id "MSTRG.44575.282"; exon_number "1";
chr12	StringTie	exon	100157165	100157256	1000	-	.	gene_id "MSTRG.44575"; transcript_id "MSTRG.44575.282"; exon_number "2";
chr12	StringTie	exon	100157528	100157739	1000	-	.	gene_id "MSTRG.44575"; transcript_id "MSTRG.44575.282"; exon_number "3";
chr12	StringTie	exon	100157997	100158077	1000	-	.	gene_id "MSTRG.44575"; transcript_id "MSTRG.44575.282"; exon_number "4";
chr12	StringTie	exon	100158679	100158873	1000	-	.	gene_id "MSTRG.44575"; transcript_id "MSTRG.44575.282"; exon_number "5";
chr12	StringTie	exon	100158958	100166140	1000	-	.	gene_id "MSTRG.44575"; transcript_id "MSTRG.44575.282"; exon_number "6";
chr12	StringTie	exon	100166331	100166636	1000	-	.	gene_id "MSTRG.44575"; transcript_id "MSTRG.44575.282"; exon_number "7";
chr12	StringTie	exon	100167070	100167141	1000	-	.	gene_id "MSTRG.44575"; transcript_id "MSTRG.44575.282"; exon_number "8";
chr12	StringTie	exon	100167336	100167443	1000	-	.	gene_id "MSTRG.44575"; transcript_id "MSTRG.44575.282"; exon_number "9";
chr12	StringTie	exon	100167550	100167639	1000	-	.	gene_id "MSTRG.44575"; transcript_id "MSTRG.44575.282"; exon_number "10";
chr12	StringTie	exon	100168452	100168633	1000	-	.	gene_id "MSTRG.44575"; transcript_id "MSTRG.44575.282"; exon_number "11";
chr12	StringTie	exon	100168924	100169199	1000	-	.	gene_id "MSTRG.44575"; transcript_id "MSTRG.44575.282"; exon_number "12";
chr12	StringTie	exon	100170565	100170667	1000	-	.	gene_id "MSTRG.44575"; transcript_id "MSTRG.44575.282"; exon_number "13";
chr12	StringTie	exon	100170937	100170987	1000	-	.	gene_id "MSTRG.44575"; transcript_id "MSTRG.44575.282"; exon_number "14";
chr12	StringTie	exon	100173112	100173684	1000	-	.	gene_id "MSTRG.44575"; transcript_id "MSTRG.44575.282"; exon_number "15";
chr12	StringTie	exon	100177043	100177120	1000	-	.	gene_id "MSTRG.44575"; transcript_id "MSTRG.44575.282"; exon_number "16";
chr12	StringTie	exon	100180553	100180716	1000	-	.	gene_id "MSTRG.44575"; transcript_id "MSTRG.44575.282"; exon_number "17";
chr12	StringTie	exon	100195582	100195673	1000	-	.	gene_id "MSTRG.44575"; transcript_id "MSTRG.44575.282"; exon_number "18";
chr12	StringTie	exon	100196872	100196979	1000	-	.	gene_id "MSTRG.44575"; transcript_id "MSTRG.44575.282"; exon_number "19";
chr12	StringTie	exon	100198844	100198972	1000	-	.	gene_id "MSTRG.44575"; transcript_id "MSTRG.44575.282"; exon_number "20";
chr12	StringTie	exon	100199520	100199862	1000	-	.	gene_id "MSTRG.44575"; transcript_id "MSTRG.44575.282"; exon_number "21";
chr12	StringTie	transcript	100156358	100200420	1000	-	.	gene_id "MSTRG.44575"; transcript_id "MSTRG.44575.283";
chr12	StringTie	exon	100156358	100157058	1000	-	.	gene_id "MSTRG.44575"; transcript_id "MSTRG.44575.283"; exon_number "1";
chr12	StringTie	exon	100157165	100157445	1000	-	.	gene_id "MSTRG.44575"; transcript_id "MSTRG.44575.283"; exon_number "2";
chr12	StringTie	exon	100157528	100157739	1000	-	.	gene_id "MSTRG.44575"; transcript_id "MSTRG.44575.283"; exon_number "3";
chr12	StringTie	exon	100157997	100158077	1000	-	.	gene_id "MSTRG.44575"; transcript_id "MSTRG.44575.283"; exon_number "4";
chr12	StringTie	exon	100158798	100158873	1000	-	.	gene_id "MSTRG.44575"; transcript_id "MSTRG.44575.283"; exon_number "5";
chr12	StringTie	exon	100158958	100159203	1000	-	.	gene_id "MSTRG.44575"; transcript_id "MSTRG.44575.283"; exon_number "6";
chr12	StringTie	exon	100159772	100159968	1000	-	.	gene_id "MSTRG.44575"; transcript_id "MSTRG.44575.283"; exon_number "7";
chr12	StringTie	exon	100161602	100161869	1000	-	.	gene_id "MSTRG.44575"; transcript_id "MSTRG.44575.283"; exon_number "8";
chr12	StringTie	exon	100164898	100166140	1000	-	.	gene_id "MSTRG.44575"; transcript_id "MSTRG.44575.283"; exon_number "9";
chr12	StringTie	exon	100166331	100166633	1000	-	.	gene_id "MSTRG.44575"; transcript_id "MSTRG.44575.283"; exon_number "10";
chr12	StringTie	exon	100167336	100167443	1000	-	.	gene_id "MSTRG.44575"; transcript_id "MSTRG.44575.283"; exon_number "11";
chr12	StringTie	exon	100167550	100167639	1000	-	.	gene_id "MSTRG.44575"; transcript_id "MSTRG.44575.283"; exon_number "12";
chr12	StringTie	exon	100168452	100168633	1000	-	.	gene_id "MSTRG.44575"; transcript_id "MSTRG.44575.283"; exon_number "13";
chr12	StringTie	exon	100168924	100169199	1000	-	.	gene_id "MSTRG.44575"; transcript_id "MSTRG.44575.283"; exon_number "14";
chr12	StringTie	exon	100170565	100170667	1000	-	.	gene_id "MSTRG.44575"; transcript_id "MSTRG.44575.283"; exon_number "15";
chr12	StringTie	exon	100170937	100170987	1000	-	.	gene_id "MSTRG.44575"; transcript_id "MSTRG.44575.283"; exon_number "16";
chr12	StringTie	exon	100173112	100173684	1000	-	.	gene_id "MSTRG.44575"; transcript_id "MSTRG.44575.283"; exon_number "17";
chr12	StringTie	exon	100177043	100177120	1000	-	.	gene_id "MSTRG.44575"; transcript_id "MSTRG.44575.283"; exon_number "18";
chr12	StringTie	exon	100180553	100180716	1000	-	.	gene_id "MSTRG.44575"; transcript_id "MSTRG.44575.283"; exon_number "19";
chr12	StringTie	exon	100195582	100195673	1000	-	.	gene_id "MSTRG.44575"; transcript_id "MSTRG.44575.283"; exon_number "20";
chr12	StringTie	exon	100196872	100196979	1000	-	.	gene_id "MSTRG.44575"; transcript_id "MSTRG.44575.283"; exon_number "21";
chr12	StringTie	exon	100198844	100198972	1000	-	.	gene_id "MSTRG.44575"; transcript_id "MSTRG.44575.283"; exon_number "22";
chr12	StringTie	exon	100200390	100200420	1000	-	.	gene_id "MSTRG.44575"; transcript_id "MSTRG.44575.283"; exon_number "23";
chr12	StringTie	transcript	100156359	100199762	1000	-	.	gene_id "MSTRG.44575"; transcript_id "MSTRG.44575.284";
chr12	StringTie	exon	100156359	100157058	1000	-	.	gene_id "MSTRG.44575"; transcript_id "MSTRG.44575.284"; exon_number "1";
chr12	StringTie	exon	100157165	100157445	1000	-	.	gene_id "MSTRG.44575"; transcript_id "MSTRG.44575.284"; exon_number "2";
chr12	StringTie	exon	100157528	100157739	1000	-	.	gene_id "MSTRG.44575"; transcript_id "MSTRG.44575.284"; exon_number "3";
chr12	StringTie	exon	100157997	100158077	1000	-	.	gene_id "MSTRG.44575"; transcript_id "MSTRG.44575.284"; exon_number "4";
chr12	StringTie	exon	100158798	100158873	1000	-	.	gene_id "MSTRG.44575"; transcript_id "MSTRG.44575.284"; exon_number "5";
chr12	StringTie	exon	100158958	100159203	1000	-	.	gene_id "MSTRG.44575"; transcript_id "MSTRG.44575.284"; exon_number "6";
chr12	StringTie	exon	100159772	100159968	1000	-	.	gene_id "MSTRG.44575"; transcript_id "MSTRG.44575.284"; exon_number "7";
chr12	StringTie	exon	100161602	100166140	1000	-	.	gene_id "MSTRG.44575"; transcript_id "MSTRG.44575.284"; exon_number "8";
chr12	StringTie	exon	100166331	100166633	1000	-	.	gene_id "MSTRG.44575"; transcript_id "MSTRG.44575.284"; exon_number "9";
chr12	StringTie	exon	100167336	100167443	1000	-	.	gene_id "MSTRG.44575"; transcript_id "MSTRG.44575.284"; exon_number "10";
chr12	StringTie	exon	100167550	100167639	1000	-	.	gene_id "MSTRG.44575"; transcript_id "MSTRG.44575.284"; exon_number "11";
chr12	StringTie	exon	100170565	100170667	1000	-	.	gene_id "MSTRG.44575"; transcript_id "MSTRG.44575.284"; exon_number "12";
chr12	StringTie	exon	100170937	100170987	1000	-	.	gene_id "MSTRG.44575"; transcript_id "MSTRG.44575.284"; exon_number "13";
chr12	StringTie	exon	100173112	100173684	1000	-	.	gene_id "MSTRG.44575"; transcript_id "MSTRG.44575.284"; exon_number "14";
chr12	StringTie	exon	100177043	100177120	1000	-	.	gene_id "MSTRG.44575"; transcript_id "MSTRG.44575.284"; exon_number "15";
chr12	StringTie	exon	100180553	100180716	1000	-	.	gene_id "MSTRG.44575"; transcript_id "MSTRG.44575.284"; exon_number "16";
chr12	StringTie	exon	100199520	100199762	1000	-	.	gene_id "MSTRG.44575"; transcript_id "MSTRG.44575.284"; exon_number "17";
chr12	StringTie	transcript	100156359	100198951	1000	-	.	gene_id "MSTRG.44575"; transcript_id "MSTRG.44575.285";
chr12	StringTie	exon	100156359	100157058	1000	-	.	gene_id "MSTRG.44575"; transcript_id "MSTRG.44575.285"; exon_number "1";
chr12	StringTie	exon	100157165	100157256	1000	-	.	gene_id "MSTRG.44575"; transcript_id "MSTRG.44575.285"; exon_number "2";
chr12	StringTie	exon	100157528	100157739	1000	-	.	gene_id "MSTRG.44575"; transcript_id "MSTRG.44575.285"; exon_number "3";
chr12	StringTie	exon	100157997	100158077	1000	-	.	gene_id "MSTRG.44575"; transcript_id "MSTRG.44575.285"; exon_number "4";
chr12	StringTie	exon	100158679	100158873	1000	-	.	gene_id "MSTRG.44575"; transcript_id "MSTRG.44575.285"; exon_number "5";
chr12	StringTie	exon	100158958	100166140	1000	-	.	gene_id "MSTRG.44575"; transcript_id "MSTRG.44575.285"; exon_number "6";
chr12	StringTie	exon	100166331	100166636	1000	-	.	gene_id "MSTRG.44575"; transcript_id "MSTRG.44575.285"; exon_number "7";
chr12	StringTie	exon	100167070	100167141	1000	-	.	gene_id "MSTRG.44575"; transcript_id "MSTRG.44575.285"; exon_number "8";
chr12	StringTie	exon	100167336	100167443	1000	-	.	gene_id "MSTRG.44575"; transcript_id "MSTRG.44575.285"; exon_number "9";
chr12	StringTie	exon	100167550	100167639	1000	-	.	gene_id "MSTRG.44575"; transcript_id "MSTRG.44575.285"; exon_number "10";
chr12	StringTie	exon	100168452	100168633	1000	-	.	gene_id "MSTRG.44575"; transcript_id "MSTRG.44575.285"; exon_number "11";
chr12	StringTie	exon	100168924	100169199	1000	-	.	gene_id "MSTRG.44575"; transcript_id "MSTRG.44575.285"; exon_number "12";
chr12	StringTie	exon	100170937	100170987	1000	-	.	gene_id "MSTRG.44575"; transcript_id "MSTRG.44575.285"; exon_number "13";
chr12	StringTie	exon	100173112	100173684	1000	-	.	gene_id "MSTRG.44575"; transcript_id "MSTRG.44575.285"; exon_number "14";
chr12	StringTie	exon	100177043	100177120	1000	-	.	gene_id "MSTRG.44575"; transcript_id "MSTRG.44575.285"; exon_number "15";
chr12	StringTie	exon	100180553	100180716	1000	-	.	gene_id "MSTRG.44575"; transcript_id "MSTRG.44575.285"; exon_number "16";
chr12	StringTie	exon	100195582	100195673	1000	-	.	gene_id "MSTRG.44575"; transcript_id "MSTRG.44575.285"; exon_number "17";
chr12	StringTie	exon	100198844	100198951	1000	-	.	gene_id "MSTRG.44575"; transcript_id "MSTRG.44575.285"; exon_number "18";
chr12	StringTie	transcript	100156359	100199735	1000	-	.	gene_id "MSTRG.44575"; transcript_id "MSTRG.44575.286";
chr12	StringTie	exon	100156359	100157058	1000	-	.	gene_id "MSTRG.44575"; transcript_id "MSTRG.44575.286"; exon_number "1";
chr12	StringTie	exon	100157165	100157256	1000	-	.	gene_id "MSTRG.44575"; transcript_id "MSTRG.44575.286"; exon_number "2";
chr12	StringTie	exon	100157528	100157739	1000	-	.	gene_id "MSTRG.44575"; transcript_id "MSTRG.44575.286"; exon_number "3";
chr12	StringTie	exon	100157997	100158077	1000	-	.	gene_id "MSTRG.44575"; transcript_id "MSTRG.44575.286"; exon_number "4";
chr12	StringTie	exon	100158679	100158873	1000	-	.	gene_id "MSTRG.44575"; transcript_id "MSTRG.44575.286"; exon_number "5";
chr12	StringTie	exon	100158958	100166140	1000	-	.	gene_id "MSTRG.44575"; transcript_id "MSTRG.44575.286"; exon_number "6";
chr12	StringTie	exon	100166331	100166636	1000	-	.	gene_id "MSTRG.44575"; transcript_id "MSTRG.44575.286"; exon_number "7";
chr12	StringTie	exon	100167070	100167141	1000	-	.	gene_id "MSTRG.44575"; transcript_id "MSTRG.44575.286"; exon_number "8";
chr12	StringTie	exon	100167336	100167443	1000	-	.	gene_id "MSTRG.44575"; transcript_id "MSTRG.44575.286"; exon_number "9";
chr12	StringTie	exon	100167550	100167639	1000	-	.	gene_id "MSTRG.44575"; transcript_id "MSTRG.44575.286"; exon_number "10";
chr12	StringTie	exon	100168452	100168633	1000	-	.	gene_id "MSTRG.44575"; transcript_id "MSTRG.44575.286"; exon_number "11";
chr12	StringTie	exon	100168924	100169199	1000	-	.	gene_id "MSTRG.44575"; transcript_id "MSTRG.44575.286"; exon_number "12";
chr12	StringTie	exon	100170565	100170667	1000	-	.	gene_id "MSTRG.44575"; transcript_id "MSTRG.44575.286"; exon_number "13";
chr12	StringTie	exon	100170937	100170987	1000	-	.	gene_id "MSTRG.44575"; transcript_id "MSTRG.44575.286"; exon_number "14";
chr12	StringTie	exon	100173112	100173684	1000	-	.	gene_id "MSTRG.44575"; transcript_id "MSTRG.44575.286"; exon_number "15";
chr12	StringTie	exon	100177043	100177120	1000	-	.	gene_id "MSTRG.44575"; transcript_id "MSTRG.44575.286"; exon_number "16";
chr12	StringTie	exon	100180553	100180716	1000	-	.	gene_id "MSTRG.44575"; transcript_id "MSTRG.44575.286"; exon_number "17";
chr12	StringTie	exon	100198844	100198972	1000	-	.	gene_id "MSTRG.44575"; transcript_id "MSTRG.44575.286"; exon_number "18";
chr12	StringTie	exon	100199553	100199735	1000	-	.	gene_id "MSTRG.44575"; transcript_id "MSTRG.44575.286"; exon_number "19";
chr12	StringTie	transcript	100156362	100199835	1000	-	.	gene_id "MSTRG.44575"; transcript_id "MSTRG.44575.287";
chr12	StringTie	exon	100156362	100157058	1000	-	.	gene_id "MSTRG.44575"; transcript_id "MSTRG.44575.287"; exon_number "1";
chr12	StringTie	exon	100157165	100157256	1000	-	.	gene_id "MSTRG.44575"; transcript_id "MSTRG.44575.287"; exon_number "2";
chr12	StringTie	exon	100157528	100157739	1000	-	.	gene_id "MSTRG.44575"; transcript_id "MSTRG.44575.287"; exon_number "3";
chr12	StringTie	exon	100157997	100158077	1000	-	.	gene_id "MSTRG.44575"; transcript_id "MSTRG.44575.287"; exon_number "4";
chr12	StringTie	exon	100158679	100158870	1000	-	.	gene_id "MSTRG.44575"; transcript_id "MSTRG.44575.287"; exon_number "5";
chr12	StringTie	exon	100158958	100166140	1000	-	.	gene_id "MSTRG.44575"; transcript_id "MSTRG.44575.287"; exon_number "6";
chr12	StringTie	exon	100166331	100166633	1000	-	.	gene_id "MSTRG.44575"; transcript_id "MSTRG.44575.287"; exon_number "7";
chr12	StringTie	exon	100167070	100167141	1000	-	.	gene_id "MSTRG.44575"; transcript_id "MSTRG.44575.287"; exon_number "8";
chr12	StringTie	exon	100167336	100167443	1000	-	.	gene_id "MSTRG.44575"; transcript_id "MSTRG.44575.287"; exon_number "9";
chr12	StringTie	exon	100167550	100167639	1000	-	.	gene_id "MSTRG.44575"; transcript_id "MSTRG.44575.287"; exon_number "10";
chr12	StringTie	exon	100168452	100168633	1000	-	.	gene_id "MSTRG.44575"; transcript_id "MSTRG.44575.287"; exon_number "11";
chr12	StringTie	exon	100168924	100169199	1000	-	.	gene_id "MSTRG.44575"; transcript_id "MSTRG.44575.287"; exon_number "12";
chr12	StringTie	exon	100170565	100170667	1000	-	.	gene_id "MSTRG.44575"; transcript_id "MSTRG.44575.287"; exon_number "13";
chr12	StringTie	exon	100170937	100170987	1000	-	.	gene_id "MSTRG.44575"; transcript_id "MSTRG.44575.287"; exon_number "14";
chr12	StringTie	exon	100173112	100173684	1000	-	.	gene_id "MSTRG.44575"; transcript_id "MSTRG.44575.287"; exon_number "15";
chr12	StringTie	exon	100177043	100177120	1000	-	.	gene_id "MSTRG.44575"; transcript_id "MSTRG.44575.287"; exon_number "16";
chr12	StringTie	exon	100180553	100180716	1000	-	.	gene_id "MSTRG.44575"; transcript_id "MSTRG.44575.287"; exon_number "17";
chr12	StringTie	exon	100195582	100195673	1000	-	.	gene_id "MSTRG.44575"; transcript_id "MSTRG.44575.287"; exon_number "18";
chr12	StringTie	exon	100196872	100196979	1000	-	.	gene_id "MSTRG.44575"; transcript_id "MSTRG.44575.287"; exon_number "19";
chr12	StringTie	exon	100198844	100198972	1000	-	.	gene_id "MSTRG.44575"; transcript_id "MSTRG.44575.287"; exon_number "20";
chr12	StringTie	exon	100199520	100199835	1000	-	.	gene_id "MSTRG.44575"; transcript_id "MSTRG.44575.287"; exon_number "21";
chr12	StringTie	transcript	100156363	100199860	1000	-	.	gene_id "MSTRG.44575"; transcript_id "MSTRG.44575.288";
chr12	StringTie	exon	100156363	100157058	1000	-	.	gene_id "MSTRG.44575"; transcript_id "MSTRG.44575.288"; exon_number "1";
chr12	StringTie	exon	100157165	100157256	1000	-	.	gene_id "MSTRG.44575"; transcript_id "MSTRG.44575.288"; exon_number "2";
chr12	StringTie	exon	100157528	100157739	1000	-	.	gene_id "MSTRG.44575"; transcript_id "MSTRG.44575.288"; exon_number "3";
chr12	StringTie	exon	100157997	100158077	1000	-	.	gene_id "MSTRG.44575"; transcript_id "MSTRG.44575.288"; exon_number "4";
chr12	StringTie	exon	100158679	100158873	1000	-	.	gene_id "MSTRG.44575"; transcript_id "MSTRG.44575.288"; exon_number "5";
chr12	StringTie	exon	100158958	100166140	1000	-	.	gene_id "MSTRG.44575"; transcript_id "MSTRG.44575.288"; exon_number "6";
chr12	StringTie	exon	100166331	100166633	1000	-	.	gene_id "MSTRG.44575"; transcript_id "MSTRG.44575.288"; exon_number "7";
chr12	StringTie	exon	100167070	100167141	1000	-	.	gene_id "MSTRG.44575"; transcript_id "MSTRG.44575.288"; exon_number "8";
chr12	StringTie	exon	100167336	100167443	1000	-	.	gene_id "MSTRG.44575"; transcript_id "MSTRG.44575.288"; exon_number "9";
chr12	StringTie	exon	100167550	100167639	1000	-	.	gene_id "MSTRG.44575"; transcript_id "MSTRG.44575.288"; exon_number "10";
chr12	StringTie	exon	100168452	100169199	1000	-	.	gene_id "MSTRG.44575"; transcript_id "MSTRG.44575.288"; exon_number "11";
chr12	StringTie	exon	100170565	100170667	1000	-	.	gene_id "MSTRG.44575"; transcript_id "MSTRG.44575.288"; exon_number "12";
chr12	StringTie	exon	100170937	100170987	1000	-	.	gene_id "MSTRG.44575"; transcript_id "MSTRG.44575.288"; exon_number "13";
chr12	StringTie	exon	100173112	100173684	1000	-	.	gene_id "MSTRG.44575"; transcript_id "MSTRG.44575.288"; exon_number "14";
chr12	StringTie	exon	100177043	100177120	1000	-	.	gene_id "MSTRG.44575"; transcript_id "MSTRG.44575.288"; exon_number "15";
chr12	StringTie	exon	100180553	100180716	1000	-	.	gene_id "MSTRG.44575"; transcript_id "MSTRG.44575.288"; exon_number "16";
chr12	StringTie	exon	100195582	100195673	1000	-	.	gene_id "MSTRG.44575"; transcript_id "MSTRG.44575.288"; exon_number "17";
chr12	StringTie	exon	100196872	100196974	1000	-	.	gene_id "MSTRG.44575"; transcript_id "MSTRG.44575.288"; exon_number "18";
chr12	StringTie	exon	100198844	100198972	1000	-	.	gene_id "MSTRG.44575"; transcript_id "MSTRG.44575.288"; exon_number "19";
chr12	StringTie	exon	100199520	100199860	1000	-	.	gene_id "MSTRG.44575"; transcript_id "MSTRG.44575.288"; exon_number "20";
chr12	StringTie	transcript	100156364	100199783	1000	-	.	gene_id "MSTRG.44575"; transcript_id "MSTRG.44575.289";
chr12	StringTie	exon	100156364	100157058	1000	-	.	gene_id "MSTRG.44575"; transcript_id "MSTRG.44575.289"; exon_number "1";
chr12	StringTie	exon	100157165	100157256	1000	-	.	gene_id "MSTRG.44575"; transcript_id "MSTRG.44575.289"; exon_number "2";
chr12	StringTie	exon	100157528	100157739	1000	-	.	gene_id "MSTRG.44575"; transcript_id "MSTRG.44575.289"; exon_number "3";
chr12	StringTie	exon	100157997	100158077	1000	-	.	gene_id "MSTRG.44575"; transcript_id "MSTRG.44575.289"; exon_number "4";
chr12	StringTie	exon	100158798	100158873	1000	-	.	gene_id "MSTRG.44575"; transcript_id "MSTRG.44575.289"; exon_number "5";
chr12	StringTie	exon	100158958	100159203	1000	-	.	gene_id "MSTRG.44575"; transcript_id "MSTRG.44575.289"; exon_number "6";
chr12	StringTie	exon	100159772	100159968	1000	-	.	gene_id "MSTRG.44575"; transcript_id "MSTRG.44575.289"; exon_number "7";
chr12	StringTie	exon	100161602	100166140	1000	-	.	gene_id "MSTRG.44575"; transcript_id "MSTRG.44575.289"; exon_number "8";
chr12	StringTie	exon	100166331	100166636	1000	-	.	gene_id "MSTRG.44575"; transcript_id "MSTRG.44575.289"; exon_number "9";
chr12	StringTie	exon	100167070	100167141	1000	-	.	gene_id "MSTRG.44575"; transcript_id "MSTRG.44575.289"; exon_number "10";
chr12	StringTie	exon	100167336	100167443	1000	-	.	gene_id "MSTRG.44575"; transcript_id "MSTRG.44575.289"; exon_number "11";
chr12	StringTie	exon	100167550	100167639	1000	-	.	gene_id "MSTRG.44575"; transcript_id "MSTRG.44575.289"; exon_number "12";
chr12	StringTie	exon	100168452	100168633	1000	-	.	gene_id "MSTRG.44575"; transcript_id "MSTRG.44575.289"; exon_number "13";
chr12	StringTie	exon	100168924	100169199	1000	-	.	gene_id "MSTRG.44575"; transcript_id "MSTRG.44575.289"; exon_number "14";
chr12	StringTie	exon	100170937	100170987	1000	-	.	gene_id "MSTRG.44575"; transcript_id "MSTRG.44575.289"; exon_number "15";
chr12	StringTie	exon	100173112	100173343	1000	-	.	gene_id "MSTRG.44575"; transcript_id "MSTRG.44575.289"; exon_number "16";
chr12	StringTie	exon	100173657	100173684	1000	-	.	gene_id "MSTRG.44575"; transcript_id "MSTRG.44575.289"; exon_number "17";
chr12	StringTie	exon	100177043	100177120	1000	-	.	gene_id "MSTRG.44575"; transcript_id "MSTRG.44575.289"; exon_number "18";
chr12	StringTie	exon	100180553	100180716	1000	-	.	gene_id "MSTRG.44575"; transcript_id "MSTRG.44575.289"; exon_number "19";
chr12	StringTie	exon	100198844	100198972	1000	-	.	gene_id "MSTRG.44575"; transcript_id "MSTRG.44575.289"; exon_number "20";
chr12	StringTie	exon	100199520	100199783	1000	-	.	gene_id "MSTRG.44575"; transcript_id "MSTRG.44575.289"; exon_number "21";
chr12	StringTie	transcript	100085223	100142862	1000	-	.	gene_id "MSTRG.44575"; transcript_id "MSTRG.44575.29";
chr12	StringTie	exon	100085223	100085338	1000	-	.	gene_id "MSTRG.44575"; transcript_id "MSTRG.44575.29"; exon_number "1";
chr12	StringTie	exon	100086275	100086358	1000	-	.	gene_id "MSTRG.44575"; transcript_id "MSTRG.44575.29"; exon_number "2";
chr12	StringTie	exon	100088915	100089095	1000	-	.	gene_id "MSTRG.44575"; transcript_id "MSTRG.44575.29"; exon_number "3";
chr12	StringTie	exon	100095667	100095837	1000	-	.	gene_id "MSTRG.44575"; transcript_id "MSTRG.44575.29"; exon_number "4";
chr12	StringTie	exon	100097365	100097505	1000	-	.	gene_id "MSTRG.44575"; transcript_id "MSTRG.44575.29"; exon_number "5";
chr12	StringTie	exon	100098352	100098541	1000	-	.	gene_id "MSTRG.44575"; transcript_id "MSTRG.44575.29"; exon_number "6";
chr12	StringTie	exon	100102766	100102857	1000	-	.	gene_id "MSTRG.44575"; transcript_id "MSTRG.44575.29"; exon_number "7";
chr12	StringTie	exon	100103913	100103951	1000	-	.	gene_id "MSTRG.44575"; transcript_id "MSTRG.44575.29"; exon_number "8";
chr12	StringTie	exon	100108386	100108548	1000	-	.	gene_id "MSTRG.44575"; transcript_id "MSTRG.44575.29"; exon_number "9";
chr12	StringTie	exon	100142592	100142862	1000	-	.	gene_id "MSTRG.44575"; transcript_id "MSTRG.44575.29"; exon_number "10";
chr12	StringTie	transcript	100156364	100199843	1000	-	.	gene_id "MSTRG.44575"; transcript_id "MSTRG.44575.290";
chr12	StringTie	exon	100156364	100157058	1000	-	.	gene_id "MSTRG.44575"; transcript_id "MSTRG.44575.290"; exon_number "1";
chr12	StringTie	exon	100157165	100157256	1000	-	.	gene_id "MSTRG.44575"; transcript_id "MSTRG.44575.290"; exon_number "2";
chr12	StringTie	exon	100157528	100157739	1000	-	.	gene_id "MSTRG.44575"; transcript_id "MSTRG.44575.290"; exon_number "3";
chr12	StringTie	exon	100157997	100158077	1000	-	.	gene_id "MSTRG.44575"; transcript_id "MSTRG.44575.290"; exon_number "4";
chr12	StringTie	exon	100158798	100158873	1000	-	.	gene_id "MSTRG.44575"; transcript_id "MSTRG.44575.290"; exon_number "5";
chr12	StringTie	exon	100158958	100159968	1000	-	.	gene_id "MSTRG.44575"; transcript_id "MSTRG.44575.290"; exon_number "6";
chr12	StringTie	exon	100161602	100166140	1000	-	.	gene_id "MSTRG.44575"; transcript_id "MSTRG.44575.290"; exon_number "7";
chr12	StringTie	exon	100166331	100166633	1000	-	.	gene_id "MSTRG.44575"; transcript_id "MSTRG.44575.290"; exon_number "8";
chr12	StringTie	exon	100167336	100167443	1000	-	.	gene_id "MSTRG.44575"; transcript_id "MSTRG.44575.290"; exon_number "9";
chr12	StringTie	exon	100167550	100167639	1000	-	.	gene_id "MSTRG.44575"; transcript_id "MSTRG.44575.290"; exon_number "10";
chr12	StringTie	exon	100168452	100168633	1000	-	.	gene_id "MSTRG.44575"; transcript_id "MSTRG.44575.290"; exon_number "11";
chr12	StringTie	exon	100168924	100169199	1000	-	.	gene_id "MSTRG.44575"; transcript_id "MSTRG.44575.290"; exon_number "12";
chr12	StringTie	exon	100170565	100170667	1000	-	.	gene_id "MSTRG.44575"; transcript_id "MSTRG.44575.290"; exon_number "13";
chr12	StringTie	exon	100170937	100170987	1000	-	.	gene_id "MSTRG.44575"; transcript_id "MSTRG.44575.290"; exon_number "14";
chr12	StringTie	exon	100173112	100173684	1000	-	.	gene_id "MSTRG.44575"; transcript_id "MSTRG.44575.290"; exon_number "15";
chr12	StringTie	exon	100177043	100177120	1000	-	.	gene_id "MSTRG.44575"; transcript_id "MSTRG.44575.290"; exon_number "16";
chr12	StringTie	exon	100180553	100180716	1000	-	.	gene_id "MSTRG.44575"; transcript_id "MSTRG.44575.290"; exon_number "17";
chr12	StringTie	exon	100198844	100198972	1000	-	.	gene_id "MSTRG.44575"; transcript_id "MSTRG.44575.290"; exon_number "18";
chr12	StringTie	exon	100199520	100199843	1000	-	.	gene_id "MSTRG.44575"; transcript_id "MSTRG.44575.290"; exon_number "19";
chr12	StringTie	transcript	100156367	100180715	1000	-	.	gene_id "MSTRG.44575"; transcript_id "MSTRG.44575.291";
chr12	StringTie	exon	100156367	100157058	1000	-	.	gene_id "MSTRG.44575"; transcript_id "MSTRG.44575.291"; exon_number "1";
chr12	StringTie	exon	100157165	100157445	1000	-	.	gene_id "MSTRG.44575"; transcript_id "MSTRG.44575.291"; exon_number "2";
chr12	StringTie	exon	100157528	100157739	1000	-	.	gene_id "MSTRG.44575"; transcript_id "MSTRG.44575.291"; exon_number "3";
chr12	StringTie	exon	100157997	100158077	1000	-	.	gene_id "MSTRG.44575"; transcript_id "MSTRG.44575.291"; exon_number "4";
chr12	StringTie	exon	100158798	100158873	1000	-	.	gene_id "MSTRG.44575"; transcript_id "MSTRG.44575.291"; exon_number "5";
chr12	StringTie	exon	100158958	100159203	1000	-	.	gene_id "MSTRG.44575"; transcript_id "MSTRG.44575.291"; exon_number "6";
chr12	StringTie	exon	100159772	100159968	1000	-	.	gene_id "MSTRG.44575"; transcript_id "MSTRG.44575.291"; exon_number "7";
chr12	StringTie	exon	100161602	100166140	1000	-	.	gene_id "MSTRG.44575"; transcript_id "MSTRG.44575.291"; exon_number "8";
chr12	StringTie	exon	100166331	100166636	1000	-	.	gene_id "MSTRG.44575"; transcript_id "MSTRG.44575.291"; exon_number "9";
chr12	StringTie	exon	100167070	100167141	1000	-	.	gene_id "MSTRG.44575"; transcript_id "MSTRG.44575.291"; exon_number "10";
chr12	StringTie	exon	100167336	100167443	1000	-	.	gene_id "MSTRG.44575"; transcript_id "MSTRG.44575.291"; exon_number "11";
chr12	StringTie	exon	100167550	100167639	1000	-	.	gene_id "MSTRG.44575"; transcript_id "MSTRG.44575.291"; exon_number "12";
chr12	StringTie	exon	100168460	100168633	1000	-	.	gene_id "MSTRG.44575"; transcript_id "MSTRG.44575.291"; exon_number "13";
chr12	StringTie	exon	100168924	100169199	1000	-	.	gene_id "MSTRG.44575"; transcript_id "MSTRG.44575.291"; exon_number "14";
chr12	StringTie	exon	100170565	100170667	1000	-	.	gene_id "MSTRG.44575"; transcript_id "MSTRG.44575.291"; exon_number "15";
chr12	StringTie	exon	100170937	100170987	1000	-	.	gene_id "MSTRG.44575"; transcript_id "MSTRG.44575.291"; exon_number "16";
chr12	StringTie	exon	100173112	100173684	1000	-	.	gene_id "MSTRG.44575"; transcript_id "MSTRG.44575.291"; exon_number "17";
chr12	StringTie	exon	100177043	100177120	1000	-	.	gene_id "MSTRG.44575"; transcript_id "MSTRG.44575.291"; exon_number "18";
chr12	StringTie	exon	100180553	100180715	1000	-	.	gene_id "MSTRG.44575"; transcript_id "MSTRG.44575.291"; exon_number "19";
chr12	StringTie	transcript	100156368	100168557	1000	-	.	gene_id "MSTRG.44575"; transcript_id "MSTRG.44575.292";
chr12	StringTie	exon	100156368	100157058	1000	-	.	gene_id "MSTRG.44575"; transcript_id "MSTRG.44575.292"; exon_number "1";
chr12	StringTie	exon	100157165	100157256	1000	-	.	gene_id "MSTRG.44575"; transcript_id "MSTRG.44575.292"; exon_number "2";
chr12	StringTie	exon	100157528	100157739	1000	-	.	gene_id "MSTRG.44575"; transcript_id "MSTRG.44575.292"; exon_number "3";
chr12	StringTie	exon	100157997	100158077	1000	-	.	gene_id "MSTRG.44575"; transcript_id "MSTRG.44575.292"; exon_number "4";
chr12	StringTie	exon	100158679	100158873	1000	-	.	gene_id "MSTRG.44575"; transcript_id "MSTRG.44575.292"; exon_number "5";
chr12	StringTie	exon	100158958	100159203	1000	-	.	gene_id "MSTRG.44575"; transcript_id "MSTRG.44575.292"; exon_number "6";
chr12	StringTie	exon	100159772	100159968	1000	-	.	gene_id "MSTRG.44575"; transcript_id "MSTRG.44575.292"; exon_number "7";
chr12	StringTie	exon	100161602	100166140	1000	-	.	gene_id "MSTRG.44575"; transcript_id "MSTRG.44575.292"; exon_number "8";
chr12	StringTie	exon	100166331	100166633	1000	-	.	gene_id "MSTRG.44575"; transcript_id "MSTRG.44575.292"; exon_number "9";
chr12	StringTie	exon	100167336	100167443	1000	-	.	gene_id "MSTRG.44575"; transcript_id "MSTRG.44575.292"; exon_number "10";
chr12	StringTie	exon	100167550	100167639	1000	-	.	gene_id "MSTRG.44575"; transcript_id "MSTRG.44575.292"; exon_number "11";
chr12	StringTie	exon	100168541	100168557	1000	-	.	gene_id "MSTRG.44575"; transcript_id "MSTRG.44575.292"; exon_number "12";
chr12	StringTie	transcript	100156368	100199808	1000	-	.	gene_id "MSTRG.44575"; transcript_id "MSTRG.44575.293";
chr12	StringTie	exon	100156368	100157058	1000	-	.	gene_id "MSTRG.44575"; transcript_id "MSTRG.44575.293"; exon_number "1";
chr12	StringTie	exon	100157165	100157445	1000	-	.	gene_id "MSTRG.44575"; transcript_id "MSTRG.44575.293"; exon_number "2";
chr12	StringTie	exon	100157528	100157739	1000	-	.	gene_id "MSTRG.44575"; transcript_id "MSTRG.44575.293"; exon_number "3";
chr12	StringTie	exon	100157997	100158077	1000	-	.	gene_id "MSTRG.44575"; transcript_id "MSTRG.44575.293"; exon_number "4";
chr12	StringTie	exon	100158679	100158873	1000	-	.	gene_id "MSTRG.44575"; transcript_id "MSTRG.44575.293"; exon_number "5";
chr12	StringTie	exon	100158958	100166140	1000	-	.	gene_id "MSTRG.44575"; transcript_id "MSTRG.44575.293"; exon_number "6";
chr12	StringTie	exon	100166331	100166633	1000	-	.	gene_id "MSTRG.44575"; transcript_id "MSTRG.44575.293"; exon_number "7";
chr12	StringTie	exon	100167070	100167141	1000	-	.	gene_id "MSTRG.44575"; transcript_id "MSTRG.44575.293"; exon_number "8";
chr12	StringTie	exon	100167336	100167443	1000	-	.	gene_id "MSTRG.44575"; transcript_id "MSTRG.44575.293"; exon_number "9";
chr12	StringTie	exon	100167550	100167639	1000	-	.	gene_id "MSTRG.44575"; transcript_id "MSTRG.44575.293"; exon_number "10";
chr12	StringTie	exon	100168452	100168633	1000	-	.	gene_id "MSTRG.44575"; transcript_id "MSTRG.44575.293"; exon_number "11";
chr12	StringTie	exon	100168924	100169199	1000	-	.	gene_id "MSTRG.44575"; transcript_id "MSTRG.44575.293"; exon_number "12";
chr12	StringTie	exon	100170565	100170667	1000	-	.	gene_id "MSTRG.44575"; transcript_id "MSTRG.44575.293"; exon_number "13";
chr12	StringTie	exon	100170937	100170987	1000	-	.	gene_id "MSTRG.44575"; transcript_id "MSTRG.44575.293"; exon_number "14";
chr12	StringTie	exon	100173112	100173684	1000	-	.	gene_id "MSTRG.44575"; transcript_id "MSTRG.44575.293"; exon_number "15";
chr12	StringTie	exon	100177043	100177120	1000	-	.	gene_id "MSTRG.44575"; transcript_id "MSTRG.44575.293"; exon_number "16";
chr12	StringTie	exon	100180553	100180716	1000	-	.	gene_id "MSTRG.44575"; transcript_id "MSTRG.44575.293"; exon_number "17";
chr12	StringTie	exon	100195582	100195673	1000	-	.	gene_id "MSTRG.44575"; transcript_id "MSTRG.44575.293"; exon_number "18";
chr12	StringTie	exon	100196872	100196979	1000	-	.	gene_id "MSTRG.44575"; transcript_id "MSTRG.44575.293"; exon_number "19";
chr12	StringTie	exon	100198844	100198972	1000	-	.	gene_id "MSTRG.44575"; transcript_id "MSTRG.44575.293"; exon_number "20";
chr12	StringTie	exon	100199553	100199808	1000	-	.	gene_id "MSTRG.44575"; transcript_id "MSTRG.44575.293"; exon_number "21";
chr12	StringTie	transcript	100156371	100200349	1000	-	.	gene_id "MSTRG.44575"; transcript_id "MSTRG.44575.294";
chr12	StringTie	exon	100156371	100157058	1000	-	.	gene_id "MSTRG.44575"; transcript_id "MSTRG.44575.294"; exon_number "1";
chr12	StringTie	exon	100157165	100157256	1000	-	.	gene_id "MSTRG.44575"; transcript_id "MSTRG.44575.294"; exon_number "2";
chr12	StringTie	exon	100157528	100157739	1000	-	.	gene_id "MSTRG.44575"; transcript_id "MSTRG.44575.294"; exon_number "3";
chr12	StringTie	exon	100157997	100158077	1000	-	.	gene_id "MSTRG.44575"; transcript_id "MSTRG.44575.294"; exon_number "4";
chr12	StringTie	exon	100158679	100158873	1000	-	.	gene_id "MSTRG.44575"; transcript_id "MSTRG.44575.294"; exon_number "5";
chr12	StringTie	exon	100158958	100159203	1000	-	.	gene_id "MSTRG.44575"; transcript_id "MSTRG.44575.294"; exon_number "6";
chr12	StringTie	exon	100159772	100159968	1000	-	.	gene_id "MSTRG.44575"; transcript_id "MSTRG.44575.294"; exon_number "7";
chr12	StringTie	exon	100161602	100166140	1000	-	.	gene_id "MSTRG.44575"; transcript_id "MSTRG.44575.294"; exon_number "8";
chr12	StringTie	exon	100166331	100166633	1000	-	.	gene_id "MSTRG.44575"; transcript_id "MSTRG.44575.294"; exon_number "9";
chr12	StringTie	exon	100167070	100167141	1000	-	.	gene_id "MSTRG.44575"; transcript_id "MSTRG.44575.294"; exon_number "10";
chr12	StringTie	exon	100167336	100167443	1000	-	.	gene_id "MSTRG.44575"; transcript_id "MSTRG.44575.294"; exon_number "11";
chr12	StringTie	exon	100167550	100170987	1000	-	.	gene_id "MSTRG.44575"; transcript_id "MSTRG.44575.294"; exon_number "12";
chr12	StringTie	exon	100173112	100173684	1000	-	.	gene_id "MSTRG.44575"; transcript_id "MSTRG.44575.294"; exon_number "13";
chr12	StringTie	exon	100177043	100177120	1000	-	.	gene_id "MSTRG.44575"; transcript_id "MSTRG.44575.294"; exon_number "14";
chr12	StringTie	exon	100180553	100180716	1000	-	.	gene_id "MSTRG.44575"; transcript_id "MSTRG.44575.294"; exon_number "15";
chr12	StringTie	exon	100195582	100195673	1000	-	.	gene_id "MSTRG.44575"; transcript_id "MSTRG.44575.294"; exon_number "16";
chr12	StringTie	exon	100196872	100196974	1000	-	.	gene_id "MSTRG.44575"; transcript_id "MSTRG.44575.294"; exon_number "17";
chr12	StringTie	exon	100198844	100198972	1000	-	.	gene_id "MSTRG.44575"; transcript_id "MSTRG.44575.294"; exon_number "18";
chr12	StringTie	exon	100199553	100199703	1000	-	.	gene_id "MSTRG.44575"; transcript_id "MSTRG.44575.294"; exon_number "19";
chr12	StringTie	exon	100200308	100200349	1000	-	.	gene_id "MSTRG.44575"; transcript_id "MSTRG.44575.294"; exon_number "20";
chr12	StringTie	transcript	100156371	100199865	1000	-	.	gene_id "MSTRG.44575"; transcript_id "MSTRG.44575.295";
chr12	StringTie	exon	100156371	100157058	1000	-	.	gene_id "MSTRG.44575"; transcript_id "MSTRG.44575.295"; exon_number "1";
chr12	StringTie	exon	100157165	100157445	1000	-	.	gene_id "MSTRG.44575"; transcript_id "MSTRG.44575.295"; exon_number "2";
chr12	StringTie	exon	100157528	100157739	1000	-	.	gene_id "MSTRG.44575"; transcript_id "MSTRG.44575.295"; exon_number "3";
chr12	StringTie	exon	100157997	100158077	1000	-	.	gene_id "MSTRG.44575"; transcript_id "MSTRG.44575.295"; exon_number "4";
chr12	StringTie	exon	100158798	100158873	1000	-	.	gene_id "MSTRG.44575"; transcript_id "MSTRG.44575.295"; exon_number "5";
chr12	StringTie	exon	100158958	100159203	1000	-	.	gene_id "MSTRG.44575"; transcript_id "MSTRG.44575.295"; exon_number "6";
chr12	StringTie	exon	100159772	100166140	1000	-	.	gene_id "MSTRG.44575"; transcript_id "MSTRG.44575.295"; exon_number "7";
chr12	StringTie	exon	100166331	100166636	1000	-	.	gene_id "MSTRG.44575"; transcript_id "MSTRG.44575.295"; exon_number "8";
chr12	StringTie	exon	100167336	100167443	1000	-	.	gene_id "MSTRG.44575"; transcript_id "MSTRG.44575.295"; exon_number "9";
chr12	StringTie	exon	100167550	100167639	1000	-	.	gene_id "MSTRG.44575"; transcript_id "MSTRG.44575.295"; exon_number "10";
chr12	StringTie	exon	100168452	100168633	1000	-	.	gene_id "MSTRG.44575"; transcript_id "MSTRG.44575.295"; exon_number "11";
chr12	StringTie	exon	100168924	100169199	1000	-	.	gene_id "MSTRG.44575"; transcript_id "MSTRG.44575.295"; exon_number "12";
chr12	StringTie	exon	100170565	100170667	1000	-	.	gene_id "MSTRG.44575"; transcript_id "MSTRG.44575.295"; exon_number "13";
chr12	StringTie	exon	100170937	100170987	1000	-	.	gene_id "MSTRG.44575"; transcript_id "MSTRG.44575.295"; exon_number "14";
chr12	StringTie	exon	100171093	100171260	1000	-	.	gene_id "MSTRG.44575"; transcript_id "MSTRG.44575.295"; exon_number "15";
chr12	StringTie	exon	100173112	100173684	1000	-	.	gene_id "MSTRG.44575"; transcript_id "MSTRG.44575.295"; exon_number "16";
chr12	StringTie	exon	100177043	100177120	1000	-	.	gene_id "MSTRG.44575"; transcript_id "MSTRG.44575.295"; exon_number "17";
chr12	StringTie	exon	100180553	100180716	1000	-	.	gene_id "MSTRG.44575"; transcript_id "MSTRG.44575.295"; exon_number "18";
chr12	StringTie	exon	100195582	100195673	1000	-	.	gene_id "MSTRG.44575"; transcript_id "MSTRG.44575.295"; exon_number "19";
chr12	StringTie	exon	100196872	100196974	1000	-	.	gene_id "MSTRG.44575"; transcript_id "MSTRG.44575.295"; exon_number "20";
chr12	StringTie	exon	100198844	100198972	1000	-	.	gene_id "MSTRG.44575"; transcript_id "MSTRG.44575.295"; exon_number "21";
chr12	StringTie	exon	100199553	100199865	1000	-	.	gene_id "MSTRG.44575"; transcript_id "MSTRG.44575.295"; exon_number "22";
chr12	StringTie	transcript	100156372	100195673	1000	-	.	gene_id "MSTRG.44575"; transcript_id "MSTRG.44575.296";
chr12	StringTie	exon	100156372	100157058	1000	-	.	gene_id "MSTRG.44575"; transcript_id "MSTRG.44575.296"; exon_number "1";
chr12	StringTie	exon	100157165	100157445	1000	-	.	gene_id "MSTRG.44575"; transcript_id "MSTRG.44575.296"; exon_number "2";
chr12	StringTie	exon	100157528	100157739	1000	-	.	gene_id "MSTRG.44575"; transcript_id "MSTRG.44575.296"; exon_number "3";
chr12	StringTie	exon	100157997	100158077	1000	-	.	gene_id "MSTRG.44575"; transcript_id "MSTRG.44575.296"; exon_number "4";
chr12	StringTie	exon	100158798	100158873	1000	-	.	gene_id "MSTRG.44575"; transcript_id "MSTRG.44575.296"; exon_number "5";
chr12	StringTie	exon	100158958	100159203	1000	-	.	gene_id "MSTRG.44575"; transcript_id "MSTRG.44575.296"; exon_number "6";
chr12	StringTie	exon	100159823	100166636	1000	-	.	gene_id "MSTRG.44575"; transcript_id "MSTRG.44575.296"; exon_number "7";
chr12	StringTie	exon	100167336	100167443	1000	-	.	gene_id "MSTRG.44575"; transcript_id "MSTRG.44575.296"; exon_number "8";
chr12	StringTie	exon	100167550	100167639	1000	-	.	gene_id "MSTRG.44575"; transcript_id "MSTRG.44575.296"; exon_number "9";
chr12	StringTie	exon	100168452	100168633	1000	-	.	gene_id "MSTRG.44575"; transcript_id "MSTRG.44575.296"; exon_number "10";
chr12	StringTie	exon	100168924	100169199	1000	-	.	gene_id "MSTRG.44575"; transcript_id "MSTRG.44575.296"; exon_number "11";
chr12	StringTie	exon	100170565	100170667	1000	-	.	gene_id "MSTRG.44575"; transcript_id "MSTRG.44575.296"; exon_number "12";
chr12	StringTie	exon	100170937	100170987	1000	-	.	gene_id "MSTRG.44575"; transcript_id "MSTRG.44575.296"; exon_number "13";
chr12	StringTie	exon	100173112	100173684	1000	-	.	gene_id "MSTRG.44575"; transcript_id "MSTRG.44575.296"; exon_number "14";
chr12	StringTie	exon	100177043	100177120	1000	-	.	gene_id "MSTRG.44575"; transcript_id "MSTRG.44575.296"; exon_number "15";
chr12	StringTie	exon	100180553	100180716	1000	-	.	gene_id "MSTRG.44575"; transcript_id "MSTRG.44575.296"; exon_number "16";
chr12	StringTie	exon	100195582	100195673	1000	-	.	gene_id "MSTRG.44575"; transcript_id "MSTRG.44575.296"; exon_number "17";
chr12	StringTie	transcript	100156372	100199794	1000	-	.	gene_id "MSTRG.44575"; transcript_id "MSTRG.44575.297";
chr12	StringTie	exon	100156372	100157058	1000	-	.	gene_id "MSTRG.44575"; transcript_id "MSTRG.44575.297"; exon_number "1";
chr12	StringTie	exon	100157165	100157445	1000	-	.	gene_id "MSTRG.44575"; transcript_id "MSTRG.44575.297"; exon_number "2";
chr12	StringTie	exon	100157528	100157739	1000	-	.	gene_id "MSTRG.44575"; transcript_id "MSTRG.44575.297"; exon_number "3";
chr12	StringTie	exon	100157997	100158077	1000	-	.	gene_id "MSTRG.44575"; transcript_id "MSTRG.44575.297"; exon_number "4";
chr12	StringTie	exon	100158798	100158873	1000	-	.	gene_id "MSTRG.44575"; transcript_id "MSTRG.44575.297"; exon_number "5";
chr12	StringTie	exon	100158958	100159203	1000	-	.	gene_id "MSTRG.44575"; transcript_id "MSTRG.44575.297"; exon_number "6";
chr12	StringTie	exon	100159772	100166140	1000	-	.	gene_id "MSTRG.44575"; transcript_id "MSTRG.44575.297"; exon_number "7";
chr12	StringTie	exon	100166331	100166636	1000	-	.	gene_id "MSTRG.44575"; transcript_id "MSTRG.44575.297"; exon_number "8";
chr12	StringTie	exon	100167336	100167443	1000	-	.	gene_id "MSTRG.44575"; transcript_id "MSTRG.44575.297"; exon_number "9";
chr12	StringTie	exon	100167550	100167639	1000	-	.	gene_id "MSTRG.44575"; transcript_id "MSTRG.44575.297"; exon_number "10";
chr12	StringTie	exon	100168452	100168633	1000	-	.	gene_id "MSTRG.44575"; transcript_id "MSTRG.44575.297"; exon_number "11";
chr12	StringTie	exon	100168924	100169199	1000	-	.	gene_id "MSTRG.44575"; transcript_id "MSTRG.44575.297"; exon_number "12";
chr12	StringTie	exon	100170565	100170667	1000	-	.	gene_id "MSTRG.44575"; transcript_id "MSTRG.44575.297"; exon_number "13";
chr12	StringTie	exon	100170937	100170987	1000	-	.	gene_id "MSTRG.44575"; transcript_id "MSTRG.44575.297"; exon_number "14";
chr12	StringTie	exon	100173112	100173684	1000	-	.	gene_id "MSTRG.44575"; transcript_id "MSTRG.44575.297"; exon_number "15";
chr12	StringTie	exon	100177043	100177120	1000	-	.	gene_id "MSTRG.44575"; transcript_id "MSTRG.44575.297"; exon_number "16";
chr12	StringTie	exon	100180553	100180716	1000	-	.	gene_id "MSTRG.44575"; transcript_id "MSTRG.44575.297"; exon_number "17";
chr12	StringTie	exon	100198844	100198972	1000	-	.	gene_id "MSTRG.44575"; transcript_id "MSTRG.44575.297"; exon_number "18";
chr12	StringTie	exon	100199553	100199794	1000	-	.	gene_id "MSTRG.44575"; transcript_id "MSTRG.44575.297"; exon_number "19";
chr12	StringTie	transcript	100156372	100199745	1000	-	.	gene_id "MSTRG.44575"; transcript_id "MSTRG.44575.298";
chr12	StringTie	exon	100156372	100157058	1000	-	.	gene_id "MSTRG.44575"; transcript_id "MSTRG.44575.298"; exon_number "1";
chr12	StringTie	exon	100157165	100157256	1000	-	.	gene_id "MSTRG.44575"; transcript_id "MSTRG.44575.298"; exon_number "2";
chr12	StringTie	exon	100157528	100157739	1000	-	.	gene_id "MSTRG.44575"; transcript_id "MSTRG.44575.298"; exon_number "3";
chr12	StringTie	exon	100157997	100158077	1000	-	.	gene_id "MSTRG.44575"; transcript_id "MSTRG.44575.298"; exon_number "4";
chr12	StringTie	exon	100158679	100158873	1000	-	.	gene_id "MSTRG.44575"; transcript_id "MSTRG.44575.298"; exon_number "5";
chr12	StringTie	exon	100158958	100159968	1000	-	.	gene_id "MSTRG.44575"; transcript_id "MSTRG.44575.298"; exon_number "6";
chr12	StringTie	exon	100161602	100161851	1000	-	.	gene_id "MSTRG.44575"; transcript_id "MSTRG.44575.298"; exon_number "7";
chr12	StringTie	exon	100164898	100166140	1000	-	.	gene_id "MSTRG.44575"; transcript_id "MSTRG.44575.298"; exon_number "8";
chr12	StringTie	exon	100166331	100166636	1000	-	.	gene_id "MSTRG.44575"; transcript_id "MSTRG.44575.298"; exon_number "9";
chr12	StringTie	exon	100167336	100167443	1000	-	.	gene_id "MSTRG.44575"; transcript_id "MSTRG.44575.298"; exon_number "10";
chr12	StringTie	exon	100167550	100167639	1000	-	.	gene_id "MSTRG.44575"; transcript_id "MSTRG.44575.298"; exon_number "11";
chr12	StringTie	exon	100168452	100168633	1000	-	.	gene_id "MSTRG.44575"; transcript_id "MSTRG.44575.298"; exon_number "12";
chr12	StringTie	exon	100168924	100169199	1000	-	.	gene_id "MSTRG.44575"; transcript_id "MSTRG.44575.298"; exon_number "13";
chr12	StringTie	exon	100170565	100170667	1000	-	.	gene_id "MSTRG.44575"; transcript_id "MSTRG.44575.298"; exon_number "14";
chr12	StringTie	exon	100170937	100170987	1000	-	.	gene_id "MSTRG.44575"; transcript_id "MSTRG.44575.298"; exon_number "15";
chr12	StringTie	exon	100173112	100173684	1000	-	.	gene_id "MSTRG.44575"; transcript_id "MSTRG.44575.298"; exon_number "16";
chr12	StringTie	exon	100177043	100177120	1000	-	.	gene_id "MSTRG.44575"; transcript_id "MSTRG.44575.298"; exon_number "17";
chr12	StringTie	exon	100180553	100180716	1000	-	.	gene_id "MSTRG.44575"; transcript_id "MSTRG.44575.298"; exon_number "18";
chr12	StringTie	exon	100195582	100195673	1000	-	.	gene_id "MSTRG.44575"; transcript_id "MSTRG.44575.298"; exon_number "19";
chr12	StringTie	exon	100196872	100196974	1000	-	.	gene_id "MSTRG.44575"; transcript_id "MSTRG.44575.298"; exon_number "20";
chr12	StringTie	exon	100198844	100198972	1000	-	.	gene_id "MSTRG.44575"; transcript_id "MSTRG.44575.298"; exon_number "21";
chr12	StringTie	exon	100199520	100199745	1000	-	.	gene_id "MSTRG.44575"; transcript_id "MSTRG.44575.298"; exon_number "22";
chr12	StringTie	transcript	100156373	100167125	1000	-	.	gene_id "MSTRG.44575"; transcript_id "MSTRG.44575.299";
chr12	StringTie	exon	100156373	100157058	1000	-	.	gene_id "MSTRG.44575"; transcript_id "MSTRG.44575.299"; exon_number "1";
chr12	StringTie	exon	100157165	100157256	1000	-	.	gene_id "MSTRG.44575"; transcript_id "MSTRG.44575.299"; exon_number "2";
chr12	StringTie	exon	100157528	100157739	1000	-	.	gene_id "MSTRG.44575"; transcript_id "MSTRG.44575.299"; exon_number "3";
chr12	StringTie	exon	100157997	100158077	1000	-	.	gene_id "MSTRG.44575"; transcript_id "MSTRG.44575.299"; exon_number "4";
chr12	StringTie	exon	100158798	100158873	1000	-	.	gene_id "MSTRG.44575"; transcript_id "MSTRG.44575.299"; exon_number "5";
chr12	StringTie	exon	100158958	100159203	1000	-	.	gene_id "MSTRG.44575"; transcript_id "MSTRG.44575.299"; exon_number "6";
chr12	StringTie	exon	100159558	100159968	1000	-	.	gene_id "MSTRG.44575"; transcript_id "MSTRG.44575.299"; exon_number "7";
chr12	StringTie	exon	100161602	100166140	1000	-	.	gene_id "MSTRG.44575"; transcript_id "MSTRG.44575.299"; exon_number "8";
chr12	StringTie	exon	100166331	100166633	1000	-	.	gene_id "MSTRG.44575"; transcript_id "MSTRG.44575.299"; exon_number "9";
chr12	StringTie	exon	100167070	100167125	1000	-	.	gene_id "MSTRG.44575"; transcript_id "MSTRG.44575.299"; exon_number "10";
chr12	StringTie	transcript	100156373	100198970	1000	-	.	gene_id "MSTRG.44575"; transcript_id "MSTRG.44575.300";
chr12	StringTie	exon	100156373	100157058	1000	-	.	gene_id "MSTRG.44575"; transcript_id "MSTRG.44575.300"; exon_number "1";
chr12	StringTie	exon	100157165	100157445	1000	-	.	gene_id "MSTRG.44575"; transcript_id "MSTRG.44575.300"; exon_number "2";
chr12	StringTie	exon	100157528	100157739	1000	-	.	gene_id "MSTRG.44575"; transcript_id "MSTRG.44575.300"; exon_number "3";
chr12	StringTie	exon	100157997	100158077	1000	-	.	gene_id "MSTRG.44575"; transcript_id "MSTRG.44575.300"; exon_number "4";
chr12	StringTie	exon	100158798	100158873	1000	-	.	gene_id "MSTRG.44575"; transcript_id "MSTRG.44575.300"; exon_number "5";
chr12	StringTie	exon	100158958	100159203	1000	-	.	gene_id "MSTRG.44575"; transcript_id "MSTRG.44575.300"; exon_number "6";
chr12	StringTie	exon	100159772	100159968	1000	-	.	gene_id "MSTRG.44575"; transcript_id "MSTRG.44575.300"; exon_number "7";
chr12	StringTie	exon	100161602	100166140	1000	-	.	gene_id "MSTRG.44575"; transcript_id "MSTRG.44575.300"; exon_number "8";
chr12	StringTie	exon	100166331	100166633	1000	-	.	gene_id "MSTRG.44575"; transcript_id "MSTRG.44575.300"; exon_number "9";
chr12	StringTie	exon	100167054	100167141	1000	-	.	gene_id "MSTRG.44575"; transcript_id "MSTRG.44575.300"; exon_number "10";
chr12	StringTie	exon	100167336	100167443	1000	-	.	gene_id "MSTRG.44575"; transcript_id "MSTRG.44575.300"; exon_number "11";
chr12	StringTie	exon	100167550	100167639	1000	-	.	gene_id "MSTRG.44575"; transcript_id "MSTRG.44575.300"; exon_number "12";
chr12	StringTie	exon	100168452	100168633	1000	-	.	gene_id "MSTRG.44575"; transcript_id "MSTRG.44575.300"; exon_number "13";
chr12	StringTie	exon	100168924	100169199	1000	-	.	gene_id "MSTRG.44575"; transcript_id "MSTRG.44575.300"; exon_number "14";
chr12	StringTie	exon	100170565	100170667	1000	-	.	gene_id "MSTRG.44575"; transcript_id "MSTRG.44575.300"; exon_number "15";
chr12	StringTie	exon	100170937	100170987	1000	-	.	gene_id "MSTRG.44575"; transcript_id "MSTRG.44575.300"; exon_number "16";
chr12	StringTie	exon	100173112	100173684	1000	-	.	gene_id "MSTRG.44575"; transcript_id "MSTRG.44575.300"; exon_number "17";
chr12	StringTie	exon	100177043	100177120	1000	-	.	gene_id "MSTRG.44575"; transcript_id "MSTRG.44575.300"; exon_number "18";
chr12	StringTie	exon	100180553	100180716	1000	-	.	gene_id "MSTRG.44575"; transcript_id "MSTRG.44575.300"; exon_number "19";
chr12	StringTie	exon	100198844	100198970	1000	-	.	gene_id "MSTRG.44575"; transcript_id "MSTRG.44575.300"; exon_number "20";
chr12	StringTie	transcript	100156373	100199762	1000	-	.	gene_id "MSTRG.44575"; transcript_id "MSTRG.44575.301";
chr12	StringTie	exon	100156373	100157058	1000	-	.	gene_id "MSTRG.44575"; transcript_id "MSTRG.44575.301"; exon_number "1";
chr12	StringTie	exon	100157165	100157256	1000	-	.	gene_id "MSTRG.44575"; transcript_id "MSTRG.44575.301"; exon_number "2";
chr12	StringTie	exon	100157528	100157739	1000	-	.	gene_id "MSTRG.44575"; transcript_id "MSTRG.44575.301"; exon_number "3";
chr12	StringTie	exon	100157997	100158077	1000	-	.	gene_id "MSTRG.44575"; transcript_id "MSTRG.44575.301"; exon_number "4";
chr12	StringTie	exon	100158679	100158873	1000	-	.	gene_id "MSTRG.44575"; transcript_id "MSTRG.44575.301"; exon_number "5";
chr12	StringTie	exon	100158958	100159203	1000	-	.	gene_id "MSTRG.44575"; transcript_id "MSTRG.44575.301"; exon_number "6";
chr12	StringTie	exon	100159772	100159968	1000	-	.	gene_id "MSTRG.44575"; transcript_id "MSTRG.44575.301"; exon_number "7";
chr12	StringTie	exon	100161602	100166140	1000	-	.	gene_id "MSTRG.44575"; transcript_id "MSTRG.44575.301"; exon_number "8";
chr12	StringTie	exon	100166331	100166633	1000	-	.	gene_id "MSTRG.44575"; transcript_id "MSTRG.44575.301"; exon_number "9";
chr12	StringTie	exon	100167070	100167141	1000	-	.	gene_id "MSTRG.44575"; transcript_id "MSTRG.44575.301"; exon_number "10";
chr12	StringTie	exon	100167336	100167443	1000	-	.	gene_id "MSTRG.44575"; transcript_id "MSTRG.44575.301"; exon_number "11";
chr12	StringTie	exon	100167550	100167639	1000	-	.	gene_id "MSTRG.44575"; transcript_id "MSTRG.44575.301"; exon_number "12";
chr12	StringTie	exon	100168452	100168633	1000	-	.	gene_id "MSTRG.44575"; transcript_id "MSTRG.44575.301"; exon_number "13";
chr12	StringTie	exon	100168924	100169199	1000	-	.	gene_id "MSTRG.44575"; transcript_id "MSTRG.44575.301"; exon_number "14";
chr12	StringTie	exon	100170565	100170667	1000	-	.	gene_id "MSTRG.44575"; transcript_id "MSTRG.44575.301"; exon_number "15";
chr12	StringTie	exon	100170937	100170987	1000	-	.	gene_id "MSTRG.44575"; transcript_id "MSTRG.44575.301"; exon_number "16";
chr12	StringTie	exon	100173112	100173684	1000	-	.	gene_id "MSTRG.44575"; transcript_id "MSTRG.44575.301"; exon_number "17";
chr12	StringTie	exon	100177043	100177120	1000	-	.	gene_id "MSTRG.44575"; transcript_id "MSTRG.44575.301"; exon_number "18";
chr12	StringTie	exon	100180553	100180716	1000	-	.	gene_id "MSTRG.44575"; transcript_id "MSTRG.44575.301"; exon_number "19";
chr12	StringTie	exon	100199520	100199762	1000	-	.	gene_id "MSTRG.44575"; transcript_id "MSTRG.44575.301"; exon_number "20";
chr12	StringTie	transcript	100156374	100168867	1000	-	.	gene_id "MSTRG.44575"; transcript_id "MSTRG.44575.302";
chr12	StringTie	exon	100156374	100157058	1000	-	.	gene_id "MSTRG.44575"; transcript_id "MSTRG.44575.302"; exon_number "1";
chr12	StringTie	exon	100157165	100157445	1000	-	.	gene_id "MSTRG.44575"; transcript_id "MSTRG.44575.302"; exon_number "2";
chr12	StringTie	exon	100157532	100157739	1000	-	.	gene_id "MSTRG.44575"; transcript_id "MSTRG.44575.302"; exon_number "3";
chr12	StringTie	exon	100157997	100158077	1000	-	.	gene_id "MSTRG.44575"; transcript_id "MSTRG.44575.302"; exon_number "4";
chr12	StringTie	exon	100158679	100158873	1000	-	.	gene_id "MSTRG.44575"; transcript_id "MSTRG.44575.302"; exon_number "5";
chr12	StringTie	exon	100158958	100159203	1000	-	.	gene_id "MSTRG.44575"; transcript_id "MSTRG.44575.302"; exon_number "6";
chr12	StringTie	exon	100159772	100166140	1000	-	.	gene_id "MSTRG.44575"; transcript_id "MSTRG.44575.302"; exon_number "7";
chr12	StringTie	exon	100166331	100166636	1000	-	.	gene_id "MSTRG.44575"; transcript_id "MSTRG.44575.302"; exon_number "8";
chr12	StringTie	exon	100167070	100167141	1000	-	.	gene_id "MSTRG.44575"; transcript_id "MSTRG.44575.302"; exon_number "9";
chr12	StringTie	exon	100167336	100167443	1000	-	.	gene_id "MSTRG.44575"; transcript_id "MSTRG.44575.302"; exon_number "10";
chr12	StringTie	exon	100167550	100167639	1000	-	.	gene_id "MSTRG.44575"; transcript_id "MSTRG.44575.302"; exon_number "11";
chr12	StringTie	exon	100168452	100168867	1000	-	.	gene_id "MSTRG.44575"; transcript_id "MSTRG.44575.302"; exon_number "12";
chr12	StringTie	transcript	100156374	100199829	1000	-	.	gene_id "MSTRG.44575"; transcript_id "MSTRG.44575.303";
chr12	StringTie	exon	100156374	100157058	1000	-	.	gene_id "MSTRG.44575"; transcript_id "MSTRG.44575.303"; exon_number "1";
chr12	StringTie	exon	100157165	100157256	1000	-	.	gene_id "MSTRG.44575"; transcript_id "MSTRG.44575.303"; exon_number "2";
chr12	StringTie	exon	100157528	100157739	1000	-	.	gene_id "MSTRG.44575"; transcript_id "MSTRG.44575.303"; exon_number "3";
chr12	StringTie	exon	100157997	100158077	1000	-	.	gene_id "MSTRG.44575"; transcript_id "MSTRG.44575.303"; exon_number "4";
chr12	StringTie	exon	100158679	100158873	1000	-	.	gene_id "MSTRG.44575"; transcript_id "MSTRG.44575.303"; exon_number "5";
chr12	StringTie	exon	100158958	100159203	1000	-	.	gene_id "MSTRG.44575"; transcript_id "MSTRG.44575.303"; exon_number "6";
chr12	StringTie	exon	100159772	100166140	1000	-	.	gene_id "MSTRG.44575"; transcript_id "MSTRG.44575.303"; exon_number "7";
chr12	StringTie	exon	100166331	100166633	1000	-	.	gene_id "MSTRG.44575"; transcript_id "MSTRG.44575.303"; exon_number "8";
chr12	StringTie	exon	100167070	100167141	1000	-	.	gene_id "MSTRG.44575"; transcript_id "MSTRG.44575.303"; exon_number "9";
chr12	StringTie	exon	100167336	100167443	1000	-	.	gene_id "MSTRG.44575"; transcript_id "MSTRG.44575.303"; exon_number "10";
chr12	StringTie	exon	100167550	100167639	1000	-	.	gene_id "MSTRG.44575"; transcript_id "MSTRG.44575.303"; exon_number "11";
chr12	StringTie	exon	100168452	100168633	1000	-	.	gene_id "MSTRG.44575"; transcript_id "MSTRG.44575.303"; exon_number "12";
chr12	StringTie	exon	100168924	100169199	1000	-	.	gene_id "MSTRG.44575"; transcript_id "MSTRG.44575.303"; exon_number "13";
chr12	StringTie	exon	100170565	100170667	1000	-	.	gene_id "MSTRG.44575"; transcript_id "MSTRG.44575.303"; exon_number "14";
chr12	StringTie	exon	100170937	100170987	1000	-	.	gene_id "MSTRG.44575"; transcript_id "MSTRG.44575.303"; exon_number "15";
chr12	StringTie	exon	100173112	100173684	1000	-	.	gene_id "MSTRG.44575"; transcript_id "MSTRG.44575.303"; exon_number "16";
chr12	StringTie	exon	100177043	100177120	1000	-	.	gene_id "MSTRG.44575"; transcript_id "MSTRG.44575.303"; exon_number "17";
chr12	StringTie	exon	100180553	100180716	1000	-	.	gene_id "MSTRG.44575"; transcript_id "MSTRG.44575.303"; exon_number "18";
chr12	StringTie	exon	100199520	100199829	1000	-	.	gene_id "MSTRG.44575"; transcript_id "MSTRG.44575.303"; exon_number "19";
chr12	StringTie	transcript	100156376	100199830	1000	-	.	gene_id "MSTRG.44575"; transcript_id "MSTRG.44575.304";
chr12	StringTie	exon	100156376	100157058	1000	-	.	gene_id "MSTRG.44575"; transcript_id "MSTRG.44575.304"; exon_number "1";
chr12	StringTie	exon	100157165	100157256	1000	-	.	gene_id "MSTRG.44575"; transcript_id "MSTRG.44575.304"; exon_number "2";
chr12	StringTie	exon	100157528	100157739	1000	-	.	gene_id "MSTRG.44575"; transcript_id "MSTRG.44575.304"; exon_number "3";
chr12	StringTie	exon	100157997	100158077	1000	-	.	gene_id "MSTRG.44575"; transcript_id "MSTRG.44575.304"; exon_number "4";
chr12	StringTie	exon	100158679	100158873	1000	-	.	gene_id "MSTRG.44575"; transcript_id "MSTRG.44575.304"; exon_number "5";
chr12	StringTie	exon	100158958	100159203	1000	-	.	gene_id "MSTRG.44575"; transcript_id "MSTRG.44575.304"; exon_number "6";
chr12	StringTie	exon	100159823	100159968	1000	-	.	gene_id "MSTRG.44575"; transcript_id "MSTRG.44575.304"; exon_number "7";
chr12	StringTie	exon	100161602	100166140	1000	-	.	gene_id "MSTRG.44575"; transcript_id "MSTRG.44575.304"; exon_number "8";
chr12	StringTie	exon	100166331	100166633	1000	-	.	gene_id "MSTRG.44575"; transcript_id "MSTRG.44575.304"; exon_number "9";
chr12	StringTie	exon	100167070	100167141	1000	-	.	gene_id "MSTRG.44575"; transcript_id "MSTRG.44575.304"; exon_number "10";
chr12	StringTie	exon	100167336	100167443	1000	-	.	gene_id "MSTRG.44575"; transcript_id "MSTRG.44575.304"; exon_number "11";
chr12	StringTie	exon	100167550	100167639	1000	-	.	gene_id "MSTRG.44575"; transcript_id "MSTRG.44575.304"; exon_number "12";
chr12	StringTie	exon	100168452	100169199	1000	-	.	gene_id "MSTRG.44575"; transcript_id "MSTRG.44575.304"; exon_number "13";
chr12	StringTie	exon	100170565	100170667	1000	-	.	gene_id "MSTRG.44575"; transcript_id "MSTRG.44575.304"; exon_number "14";
chr12	StringTie	exon	100170937	100170987	1000	-	.	gene_id "MSTRG.44575"; transcript_id "MSTRG.44575.304"; exon_number "15";
chr12	StringTie	exon	100173112	100173684	1000	-	.	gene_id "MSTRG.44575"; transcript_id "MSTRG.44575.304"; exon_number "16";
chr12	StringTie	exon	100177043	100177120	1000	-	.	gene_id "MSTRG.44575"; transcript_id "MSTRG.44575.304"; exon_number "17";
chr12	StringTie	exon	100180553	100180716	1000	-	.	gene_id "MSTRG.44575"; transcript_id "MSTRG.44575.304"; exon_number "18";
chr12	StringTie	exon	100198844	100198972	1000	-	.	gene_id "MSTRG.44575"; transcript_id "MSTRG.44575.304"; exon_number "19";
chr12	StringTie	exon	100199520	100199830	1000	-	.	gene_id "MSTRG.44575"; transcript_id "MSTRG.44575.304"; exon_number "20";
chr12	StringTie	transcript	100156376	100167145	1000	-	.	gene_id "MSTRG.44575"; transcript_id "MSTRG.44575.305";
chr12	StringTie	exon	100156376	100157058	1000	-	.	gene_id "MSTRG.44575"; transcript_id "MSTRG.44575.305"; exon_number "1";
chr12	StringTie	exon	100157165	100157256	1000	-	.	gene_id "MSTRG.44575"; transcript_id "MSTRG.44575.305"; exon_number "2";
chr12	StringTie	exon	100157528	100157739	1000	-	.	gene_id "MSTRG.44575"; transcript_id "MSTRG.44575.305"; exon_number "3";
chr12	StringTie	exon	100157997	100158077	1000	-	.	gene_id "MSTRG.44575"; transcript_id "MSTRG.44575.305"; exon_number "4";
chr12	StringTie	exon	100158798	100158873	1000	-	.	gene_id "MSTRG.44575"; transcript_id "MSTRG.44575.305"; exon_number "5";
chr12	StringTie	exon	100158958	100159606	1000	-	.	gene_id "MSTRG.44575"; transcript_id "MSTRG.44575.305"; exon_number "6";
chr12	StringTie	exon	100159823	100159968	1000	-	.	gene_id "MSTRG.44575"; transcript_id "MSTRG.44575.305"; exon_number "7";
chr12	StringTie	exon	100161602	100161851	1000	-	.	gene_id "MSTRG.44575"; transcript_id "MSTRG.44575.305"; exon_number "8";
chr12	StringTie	exon	100164898	100166140	1000	-	.	gene_id "MSTRG.44575"; transcript_id "MSTRG.44575.305"; exon_number "9";
chr12	StringTie	exon	100166331	100166636	1000	-	.	gene_id "MSTRG.44575"; transcript_id "MSTRG.44575.305"; exon_number "10";
chr12	StringTie	exon	100167070	100167145	1000	-	.	gene_id "MSTRG.44575"; transcript_id "MSTRG.44575.305"; exon_number "11";
chr12	StringTie	transcript	100156376	100168769	1000	-	.	gene_id "MSTRG.44575"; transcript_id "MSTRG.44575.306";
chr12	StringTie	exon	100156376	100157058	1000	-	.	gene_id "MSTRG.44575"; transcript_id "MSTRG.44575.306"; exon_number "1";
chr12	StringTie	exon	100157165	100157256	1000	-	.	gene_id "MSTRG.44575"; transcript_id "MSTRG.44575.306"; exon_number "2";
chr12	StringTie	exon	100157528	100157739	1000	-	.	gene_id "MSTRG.44575"; transcript_id "MSTRG.44575.306"; exon_number "3";
chr12	StringTie	exon	100157997	100158077	1000	-	.	gene_id "MSTRG.44575"; transcript_id "MSTRG.44575.306"; exon_number "4";
chr12	StringTie	exon	100158798	100158873	1000	-	.	gene_id "MSTRG.44575"; transcript_id "MSTRG.44575.306"; exon_number "5";
chr12	StringTie	exon	100158958	100159203	1000	-	.	gene_id "MSTRG.44575"; transcript_id "MSTRG.44575.306"; exon_number "6";
chr12	StringTie	exon	100159772	100159968	1000	-	.	gene_id "MSTRG.44575"; transcript_id "MSTRG.44575.306"; exon_number "7";
chr12	StringTie	exon	100161602	100161851	1000	-	.	gene_id "MSTRG.44575"; transcript_id "MSTRG.44575.306"; exon_number "8";
chr12	StringTie	exon	100164898	100166140	1000	-	.	gene_id "MSTRG.44575"; transcript_id "MSTRG.44575.306"; exon_number "9";
chr12	StringTie	exon	100166331	100166636	1000	-	.	gene_id "MSTRG.44575"; transcript_id "MSTRG.44575.306"; exon_number "10";
chr12	StringTie	exon	100167070	100167141	1000	-	.	gene_id "MSTRG.44575"; transcript_id "MSTRG.44575.306"; exon_number "11";
chr12	StringTie	exon	100167492	100167639	1000	-	.	gene_id "MSTRG.44575"; transcript_id "MSTRG.44575.306"; exon_number "12";
chr12	StringTie	exon	100168452	100168769	1000	-	.	gene_id "MSTRG.44575"; transcript_id "MSTRG.44575.306"; exon_number "13";
chr12	StringTie	transcript	100156376	100200327	1000	-	.	gene_id "MSTRG.44575"; transcript_id "MSTRG.44575.307";
chr12	StringTie	exon	100156376	100157058	1000	-	.	gene_id "MSTRG.44575"; transcript_id "MSTRG.44575.307"; exon_number "1";
chr12	StringTie	exon	100157165	100157256	1000	-	.	gene_id "MSTRG.44575"; transcript_id "MSTRG.44575.307"; exon_number "2";
chr12	StringTie	exon	100157528	100157739	1000	-	.	gene_id "MSTRG.44575"; transcript_id "MSTRG.44575.307"; exon_number "3";
chr12	StringTie	exon	100157997	100158077	1000	-	.	gene_id "MSTRG.44575"; transcript_id "MSTRG.44575.307"; exon_number "4";
chr12	StringTie	exon	100158679	100158873	1000	-	.	gene_id "MSTRG.44575"; transcript_id "MSTRG.44575.307"; exon_number "5";
chr12	StringTie	exon	100158958	100166140	1000	-	.	gene_id "MSTRG.44575"; transcript_id "MSTRG.44575.307"; exon_number "6";
chr12	StringTie	exon	100166331	100166636	1000	-	.	gene_id "MSTRG.44575"; transcript_id "MSTRG.44575.307"; exon_number "7";
chr12	StringTie	exon	100167336	100167443	1000	-	.	gene_id "MSTRG.44575"; transcript_id "MSTRG.44575.307"; exon_number "8";
chr12	StringTie	exon	100167550	100167639	1000	-	.	gene_id "MSTRG.44575"; transcript_id "MSTRG.44575.307"; exon_number "9";
chr12	StringTie	exon	100168452	100168633	1000	-	.	gene_id "MSTRG.44575"; transcript_id "MSTRG.44575.307"; exon_number "10";
chr12	StringTie	exon	100168924	100169199	1000	-	.	gene_id "MSTRG.44575"; transcript_id "MSTRG.44575.307"; exon_number "11";
chr12	StringTie	exon	100170565	100170667	1000	-	.	gene_id "MSTRG.44575"; transcript_id "MSTRG.44575.307"; exon_number "12";
chr12	StringTie	exon	100170937	100170987	1000	-	.	gene_id "MSTRG.44575"; transcript_id "MSTRG.44575.307"; exon_number "13";
chr12	StringTie	exon	100173112	100173684	1000	-	.	gene_id "MSTRG.44575"; transcript_id "MSTRG.44575.307"; exon_number "14";
chr12	StringTie	exon	100177043	100177120	1000	-	.	gene_id "MSTRG.44575"; transcript_id "MSTRG.44575.307"; exon_number "15";
chr12	StringTie	exon	100180553	100180716	1000	-	.	gene_id "MSTRG.44575"; transcript_id "MSTRG.44575.307"; exon_number "16";
chr12	StringTie	exon	100195582	100195673	1000	-	.	gene_id "MSTRG.44575"; transcript_id "MSTRG.44575.307"; exon_number "17";
chr12	StringTie	exon	100196872	100196979	1000	-	.	gene_id "MSTRG.44575"; transcript_id "MSTRG.44575.307"; exon_number "18";
chr12	StringTie	exon	100198844	100198972	1000	-	.	gene_id "MSTRG.44575"; transcript_id "MSTRG.44575.307"; exon_number "19";
chr12	StringTie	exon	100200308	100200327	1000	-	.	gene_id "MSTRG.44575"; transcript_id "MSTRG.44575.307"; exon_number "20";
chr12	StringTie	transcript	100156377	100199860	1000	-	.	gene_id "MSTRG.44575"; transcript_id "MSTRG.44575.308";
chr12	StringTie	exon	100156377	100157058	1000	-	.	gene_id "MSTRG.44575"; transcript_id "MSTRG.44575.308"; exon_number "1";
chr12	StringTie	exon	100157165	100157445	1000	-	.	gene_id "MSTRG.44575"; transcript_id "MSTRG.44575.308"; exon_number "2";
chr12	StringTie	exon	100157532	100157739	1000	-	.	gene_id "MSTRG.44575"; transcript_id "MSTRG.44575.308"; exon_number "3";
chr12	StringTie	exon	100157997	100158077	1000	-	.	gene_id "MSTRG.44575"; transcript_id "MSTRG.44575.308"; exon_number "4";
chr12	StringTie	exon	100158679	100158873	1000	-	.	gene_id "MSTRG.44575"; transcript_id "MSTRG.44575.308"; exon_number "5";
chr12	StringTie	exon	100158958	100159968	1000	-	.	gene_id "MSTRG.44575"; transcript_id "MSTRG.44575.308"; exon_number "6";
chr12	StringTie	exon	100161602	100161851	1000	-	.	gene_id "MSTRG.44575"; transcript_id "MSTRG.44575.308"; exon_number "7";
chr12	StringTie	exon	100164898	100166140	1000	-	.	gene_id "MSTRG.44575"; transcript_id "MSTRG.44575.308"; exon_number "8";
chr12	StringTie	exon	100166331	100166633	1000	-	.	gene_id "MSTRG.44575"; transcript_id "MSTRG.44575.308"; exon_number "9";
chr12	StringTie	exon	100167070	100167141	1000	-	.	gene_id "MSTRG.44575"; transcript_id "MSTRG.44575.308"; exon_number "10";
chr12	StringTie	exon	100167336	100167443	1000	-	.	gene_id "MSTRG.44575"; transcript_id "MSTRG.44575.308"; exon_number "11";
chr12	StringTie	exon	100167550	100167639	1000	-	.	gene_id "MSTRG.44575"; transcript_id "MSTRG.44575.308"; exon_number "12";
chr12	StringTie	exon	100168452	100168633	1000	-	.	gene_id "MSTRG.44575"; transcript_id "MSTRG.44575.308"; exon_number "13";
chr12	StringTie	exon	100168924	100169199	1000	-	.	gene_id "MSTRG.44575"; transcript_id "MSTRG.44575.308"; exon_number "14";
chr12	StringTie	exon	100170565	100170667	1000	-	.	gene_id "MSTRG.44575"; transcript_id "MSTRG.44575.308"; exon_number "15";
chr12	StringTie	exon	100170937	100170987	1000	-	.	gene_id "MSTRG.44575"; transcript_id "MSTRG.44575.308"; exon_number "16";
chr12	StringTie	exon	100173112	100173684	1000	-	.	gene_id "MSTRG.44575"; transcript_id "MSTRG.44575.308"; exon_number "17";
chr12	StringTie	exon	100177043	100177120	1000	-	.	gene_id "MSTRG.44575"; transcript_id "MSTRG.44575.308"; exon_number "18";
chr12	StringTie	exon	100180553	100180716	1000	-	.	gene_id "MSTRG.44575"; transcript_id "MSTRG.44575.308"; exon_number "19";
chr12	StringTie	exon	100195582	100195673	1000	-	.	gene_id "MSTRG.44575"; transcript_id "MSTRG.44575.308"; exon_number "20";
chr12	StringTie	exon	100196872	100196979	1000	-	.	gene_id "MSTRG.44575"; transcript_id "MSTRG.44575.308"; exon_number "21";
chr12	StringTie	exon	100198844	100198972	1000	-	.	gene_id "MSTRG.44575"; transcript_id "MSTRG.44575.308"; exon_number "22";
chr12	StringTie	exon	100199553	100199860	1000	-	.	gene_id "MSTRG.44575"; transcript_id "MSTRG.44575.308"; exon_number "23";
chr12	StringTie	transcript	100156378	100198967	1000	-	.	gene_id "MSTRG.44575"; transcript_id "MSTRG.44575.309";
chr12	StringTie	exon	100156378	100157058	1000	-	.	gene_id "MSTRG.44575"; transcript_id "MSTRG.44575.309"; exon_number "1";
chr12	StringTie	exon	100157165	100157256	1000	-	.	gene_id "MSTRG.44575"; transcript_id "MSTRG.44575.309"; exon_number "2";
chr12	StringTie	exon	100157528	100157739	1000	-	.	gene_id "MSTRG.44575"; transcript_id "MSTRG.44575.309"; exon_number "3";
chr12	StringTie	exon	100157997	100158077	1000	-	.	gene_id "MSTRG.44575"; transcript_id "MSTRG.44575.309"; exon_number "4";
chr12	StringTie	exon	100158798	100158873	1000	-	.	gene_id "MSTRG.44575"; transcript_id "MSTRG.44575.309"; exon_number "5";
chr12	StringTie	exon	100158958	100159203	1000	-	.	gene_id "MSTRG.44575"; transcript_id "MSTRG.44575.309"; exon_number "6";
chr12	StringTie	exon	100159422	100159968	1000	-	.	gene_id "MSTRG.44575"; transcript_id "MSTRG.44575.309"; exon_number "7";
chr12	StringTie	exon	100161602	100166140	1000	-	.	gene_id "MSTRG.44575"; transcript_id "MSTRG.44575.309"; exon_number "8";
chr12	StringTie	exon	100166331	100166633	1000	-	.	gene_id "MSTRG.44575"; transcript_id "MSTRG.44575.309"; exon_number "9";
chr12	StringTie	exon	100167336	100167443	1000	-	.	gene_id "MSTRG.44575"; transcript_id "MSTRG.44575.309"; exon_number "10";
chr12	StringTie	exon	100167550	100167639	1000	-	.	gene_id "MSTRG.44575"; transcript_id "MSTRG.44575.309"; exon_number "11";
chr12	StringTie	exon	100168452	100168633	1000	-	.	gene_id "MSTRG.44575"; transcript_id "MSTRG.44575.309"; exon_number "12";
chr12	StringTie	exon	100168924	100169199	1000	-	.	gene_id "MSTRG.44575"; transcript_id "MSTRG.44575.309"; exon_number "13";
chr12	StringTie	exon	100170565	100170667	1000	-	.	gene_id "MSTRG.44575"; transcript_id "MSTRG.44575.309"; exon_number "14";
chr12	StringTie	exon	100170937	100170987	1000	-	.	gene_id "MSTRG.44575"; transcript_id "MSTRG.44575.309"; exon_number "15";
chr12	StringTie	exon	100173112	100173684	1000	-	.	gene_id "MSTRG.44575"; transcript_id "MSTRG.44575.309"; exon_number "16";
chr12	StringTie	exon	100177043	100177120	1000	-	.	gene_id "MSTRG.44575"; transcript_id "MSTRG.44575.309"; exon_number "17";
chr12	StringTie	exon	100180553	100180716	1000	-	.	gene_id "MSTRG.44575"; transcript_id "MSTRG.44575.309"; exon_number "18";
chr12	StringTie	exon	100195582	100195673	1000	-	.	gene_id "MSTRG.44575"; transcript_id "MSTRG.44575.309"; exon_number "19";
chr12	StringTie	exon	100196872	100196979	1000	-	.	gene_id "MSTRG.44575"; transcript_id "MSTRG.44575.309"; exon_number "20";
chr12	StringTie	exon	100198811	100198967	1000	-	.	gene_id "MSTRG.44575"; transcript_id "MSTRG.44575.309"; exon_number "21";
chr12	StringTie	transcript	100145959	100199836	1000	-	.	gene_id "MSTRG.44575"; transcript_id "MSTRG.44575.31";
chr12	StringTie	exon	100145959	100146224	1000	-	.	gene_id "MSTRG.44575"; transcript_id "MSTRG.44575.31"; exon_number "1";
chr12	StringTie	exon	100152036	100157058	1000	-	.	gene_id "MSTRG.44575"; transcript_id "MSTRG.44575.31"; exon_number "2";
chr12	StringTie	exon	100157165	100157256	1000	-	.	gene_id "MSTRG.44575"; transcript_id "MSTRG.44575.31"; exon_number "3";
chr12	StringTie	exon	100157528	100157739	1000	-	.	gene_id "MSTRG.44575"; transcript_id "MSTRG.44575.31"; exon_number "4";
chr12	StringTie	exon	100157997	100158077	1000	-	.	gene_id "MSTRG.44575"; transcript_id "MSTRG.44575.31"; exon_number "5";
chr12	StringTie	exon	100158798	100158873	1000	-	.	gene_id "MSTRG.44575"; transcript_id "MSTRG.44575.31"; exon_number "6";
chr12	StringTie	exon	100158958	100159203	1000	-	.	gene_id "MSTRG.44575"; transcript_id "MSTRG.44575.31"; exon_number "7";
chr12	StringTie	exon	100159772	100166140	1000	-	.	gene_id "MSTRG.44575"; transcript_id "MSTRG.44575.31"; exon_number "8";
chr12	StringTie	exon	100166331	100166633	1000	-	.	gene_id "MSTRG.44575"; transcript_id "MSTRG.44575.31"; exon_number "9";
chr12	StringTie	exon	100167336	100167443	1000	-	.	gene_id "MSTRG.44575"; transcript_id "MSTRG.44575.31"; exon_number "10";
chr12	StringTie	exon	100167550	100167639	1000	-	.	gene_id "MSTRG.44575"; transcript_id "MSTRG.44575.31"; exon_number "11";
chr12	StringTie	exon	100168452	100168633	1000	-	.	gene_id "MSTRG.44575"; transcript_id "MSTRG.44575.31"; exon_number "12";
chr12	StringTie	exon	100168924	100169199	1000	-	.	gene_id "MSTRG.44575"; transcript_id "MSTRG.44575.31"; exon_number "13";
chr12	StringTie	exon	100170565	100170667	1000	-	.	gene_id "MSTRG.44575"; transcript_id "MSTRG.44575.31"; exon_number "14";
chr12	StringTie	exon	100170937	100170987	1000	-	.	gene_id "MSTRG.44575"; transcript_id "MSTRG.44575.31"; exon_number "15";
chr12	StringTie	exon	100173112	100173684	1000	-	.	gene_id "MSTRG.44575"; transcript_id "MSTRG.44575.31"; exon_number "16";
chr12	StringTie	exon	100177043	100177120	1000	-	.	gene_id "MSTRG.44575"; transcript_id "MSTRG.44575.31"; exon_number "17";
chr12	StringTie	exon	100180553	100180716	1000	-	.	gene_id "MSTRG.44575"; transcript_id "MSTRG.44575.31"; exon_number "18";
chr12	StringTie	exon	100195582	100195673	1000	-	.	gene_id "MSTRG.44575"; transcript_id "MSTRG.44575.31"; exon_number "19";
chr12	StringTie	exon	100196872	100196974	1000	-	.	gene_id "MSTRG.44575"; transcript_id "MSTRG.44575.31"; exon_number "20";
chr12	StringTie	exon	100198844	100198972	1000	-	.	gene_id "MSTRG.44575"; transcript_id "MSTRG.44575.31"; exon_number "21";
chr12	StringTie	exon	100199553	100199836	1000	-	.	gene_id "MSTRG.44575"; transcript_id "MSTRG.44575.31"; exon_number "22";
chr12	StringTie	transcript	100156379	100199865	1000	-	.	gene_id "MSTRG.44575"; transcript_id "MSTRG.44575.310";
chr12	StringTie	exon	100156379	100157058	1000	-	.	gene_id "MSTRG.44575"; transcript_id "MSTRG.44575.310"; exon_number "1";
chr12	StringTie	exon	100157165	100157445	1000	-	.	gene_id "MSTRG.44575"; transcript_id "MSTRG.44575.310"; exon_number "2";
chr12	StringTie	exon	100157532	100157739	1000	-	.	gene_id "MSTRG.44575"; transcript_id "MSTRG.44575.310"; exon_number "3";
chr12	StringTie	exon	100157997	100158077	1000	-	.	gene_id "MSTRG.44575"; transcript_id "MSTRG.44575.310"; exon_number "4";
chr12	StringTie	exon	100158679	100158873	1000	-	.	gene_id "MSTRG.44575"; transcript_id "MSTRG.44575.310"; exon_number "5";
chr12	StringTie	exon	100158958	100166140	1000	-	.	gene_id "MSTRG.44575"; transcript_id "MSTRG.44575.310"; exon_number "6";
chr12	StringTie	exon	100166331	100166636	1000	-	.	gene_id "MSTRG.44575"; transcript_id "MSTRG.44575.310"; exon_number "7";
chr12	StringTie	exon	100167070	100167141	1000	-	.	gene_id "MSTRG.44575"; transcript_id "MSTRG.44575.310"; exon_number "8";
chr12	StringTie	exon	100167336	100167443	1000	-	.	gene_id "MSTRG.44575"; transcript_id "MSTRG.44575.310"; exon_number "9";
chr12	StringTie	exon	100167550	100167639	1000	-	.	gene_id "MSTRG.44575"; transcript_id "MSTRG.44575.310"; exon_number "10";
chr12	StringTie	exon	100168452	100170987	1000	-	.	gene_id "MSTRG.44575"; transcript_id "MSTRG.44575.310"; exon_number "11";
chr12	StringTie	exon	100173112	100173684	1000	-	.	gene_id "MSTRG.44575"; transcript_id "MSTRG.44575.310"; exon_number "12";
chr12	StringTie	exon	100177043	100177120	1000	-	.	gene_id "MSTRG.44575"; transcript_id "MSTRG.44575.310"; exon_number "13";
chr12	StringTie	exon	100180553	100180716	1000	-	.	gene_id "MSTRG.44575"; transcript_id "MSTRG.44575.310"; exon_number "14";
chr12	StringTie	exon	100198844	100198972	1000	-	.	gene_id "MSTRG.44575"; transcript_id "MSTRG.44575.310"; exon_number "15";
chr12	StringTie	exon	100199520	100199865	1000	-	.	gene_id "MSTRG.44575"; transcript_id "MSTRG.44575.310"; exon_number "16";
chr12	StringTie	transcript	100156379	100196973	1000	-	.	gene_id "MSTRG.44575"; transcript_id "MSTRG.44575.311";
chr12	StringTie	exon	100156379	100157058	1000	-	.	gene_id "MSTRG.44575"; transcript_id "MSTRG.44575.311"; exon_number "1";
chr12	StringTie	exon	100157165	100157445	1000	-	.	gene_id "MSTRG.44575"; transcript_id "MSTRG.44575.311"; exon_number "2";
chr12	StringTie	exon	100157528	100157739	1000	-	.	gene_id "MSTRG.44575"; transcript_id "MSTRG.44575.311"; exon_number "3";
chr12	StringTie	exon	100157997	100158077	1000	-	.	gene_id "MSTRG.44575"; transcript_id "MSTRG.44575.311"; exon_number "4";
chr12	StringTie	exon	100158798	100158873	1000	-	.	gene_id "MSTRG.44575"; transcript_id "MSTRG.44575.311"; exon_number "5";
chr12	StringTie	exon	100158958	100159203	1000	-	.	gene_id "MSTRG.44575"; transcript_id "MSTRG.44575.311"; exon_number "6";
chr12	StringTie	exon	100159823	100159968	1000	-	.	gene_id "MSTRG.44575"; transcript_id "MSTRG.44575.311"; exon_number "7";
chr12	StringTie	exon	100161602	100166140	1000	-	.	gene_id "MSTRG.44575"; transcript_id "MSTRG.44575.311"; exon_number "8";
chr12	StringTie	exon	100166331	100166636	1000	-	.	gene_id "MSTRG.44575"; transcript_id "MSTRG.44575.311"; exon_number "9";
chr12	StringTie	exon	100167336	100167443	1000	-	.	gene_id "MSTRG.44575"; transcript_id "MSTRG.44575.311"; exon_number "10";
chr12	StringTie	exon	100167550	100167639	1000	-	.	gene_id "MSTRG.44575"; transcript_id "MSTRG.44575.311"; exon_number "11";
chr12	StringTie	exon	100168452	100168633	1000	-	.	gene_id "MSTRG.44575"; transcript_id "MSTRG.44575.311"; exon_number "12";
chr12	StringTie	exon	100168924	100169199	1000	-	.	gene_id "MSTRG.44575"; transcript_id "MSTRG.44575.311"; exon_number "13";
chr12	StringTie	exon	100170565	100170667	1000	-	.	gene_id "MSTRG.44575"; transcript_id "MSTRG.44575.311"; exon_number "14";
chr12	StringTie	exon	100170937	100170987	1000	-	.	gene_id "MSTRG.44575"; transcript_id "MSTRG.44575.311"; exon_number "15";
chr12	StringTie	exon	100173112	100173684	1000	-	.	gene_id "MSTRG.44575"; transcript_id "MSTRG.44575.311"; exon_number "16";
chr12	StringTie	exon	100177043	100177120	1000	-	.	gene_id "MSTRG.44575"; transcript_id "MSTRG.44575.311"; exon_number "17";
chr12	StringTie	exon	100180553	100180716	1000	-	.	gene_id "MSTRG.44575"; transcript_id "MSTRG.44575.311"; exon_number "18";
chr12	StringTie	exon	100195582	100195673	1000	-	.	gene_id "MSTRG.44575"; transcript_id "MSTRG.44575.311"; exon_number "19";
chr12	StringTie	exon	100196872	100196973	1000	-	.	gene_id "MSTRG.44575"; transcript_id "MSTRG.44575.311"; exon_number "20";
chr12	StringTie	transcript	100156379	100199842	1000	-	.	gene_id "MSTRG.44575"; transcript_id "MSTRG.44575.312";
chr12	StringTie	exon	100156379	100157058	1000	-	.	gene_id "MSTRG.44575"; transcript_id "MSTRG.44575.312"; exon_number "1";
chr12	StringTie	exon	100157165	100157256	1000	-	.	gene_id "MSTRG.44575"; transcript_id "MSTRG.44575.312"; exon_number "2";
chr12	StringTie	exon	100157528	100157739	1000	-	.	gene_id "MSTRG.44575"; transcript_id "MSTRG.44575.312"; exon_number "3";
chr12	StringTie	exon	100157997	100158077	1000	-	.	gene_id "MSTRG.44575"; transcript_id "MSTRG.44575.312"; exon_number "4";
chr12	StringTie	exon	100158679	100158873	1000	-	.	gene_id "MSTRG.44575"; transcript_id "MSTRG.44575.312"; exon_number "5";
chr12	StringTie	exon	100158958	100159203	1000	-	.	gene_id "MSTRG.44575"; transcript_id "MSTRG.44575.312"; exon_number "6";
chr12	StringTie	exon	100159772	100159968	1000	-	.	gene_id "MSTRG.44575"; transcript_id "MSTRG.44575.312"; exon_number "7";
chr12	StringTie	exon	100161602	100166140	1000	-	.	gene_id "MSTRG.44575"; transcript_id "MSTRG.44575.312"; exon_number "8";
chr12	StringTie	exon	100166331	100166633	1000	-	.	gene_id "MSTRG.44575"; transcript_id "MSTRG.44575.312"; exon_number "9";
chr12	StringTie	exon	100167336	100167443	1000	-	.	gene_id "MSTRG.44575"; transcript_id "MSTRG.44575.312"; exon_number "10";
chr12	StringTie	exon	100167550	100167639	1000	-	.	gene_id "MSTRG.44575"; transcript_id "MSTRG.44575.312"; exon_number "11";
chr12	StringTie	exon	100168452	100168633	1000	-	.	gene_id "MSTRG.44575"; transcript_id "MSTRG.44575.312"; exon_number "12";
chr12	StringTie	exon	100168924	100169199	1000	-	.	gene_id "MSTRG.44575"; transcript_id "MSTRG.44575.312"; exon_number "13";
chr12	StringTie	exon	100170565	100170987	1000	-	.	gene_id "MSTRG.44575"; transcript_id "MSTRG.44575.312"; exon_number "14";
chr12	StringTie	exon	100173112	100173684	1000	-	.	gene_id "MSTRG.44575"; transcript_id "MSTRG.44575.312"; exon_number "15";
chr12	StringTie	exon	100177043	100177120	1000	-	.	gene_id "MSTRG.44575"; transcript_id "MSTRG.44575.312"; exon_number "16";
chr12	StringTie	exon	100180553	100180716	1000	-	.	gene_id "MSTRG.44575"; transcript_id "MSTRG.44575.312"; exon_number "17";
chr12	StringTie	exon	100195582	100195673	1000	-	.	gene_id "MSTRG.44575"; transcript_id "MSTRG.44575.312"; exon_number "18";
chr12	StringTie	exon	100196872	100196979	1000	-	.	gene_id "MSTRG.44575"; transcript_id "MSTRG.44575.312"; exon_number "19";
chr12	StringTie	exon	100198844	100198972	1000	-	.	gene_id "MSTRG.44575"; transcript_id "MSTRG.44575.312"; exon_number "20";
chr12	StringTie	exon	100199520	100199842	1000	-	.	gene_id "MSTRG.44575"; transcript_id "MSTRG.44575.312"; exon_number "21";
chr12	StringTie	transcript	100156379	100199783	1000	-	.	gene_id "MSTRG.44575"; transcript_id "MSTRG.44575.313";
chr12	StringTie	exon	100156379	100157058	1000	-	.	gene_id "MSTRG.44575"; transcript_id "MSTRG.44575.313"; exon_number "1";
chr12	StringTie	exon	100157165	100157445	1000	-	.	gene_id "MSTRG.44575"; transcript_id "MSTRG.44575.313"; exon_number "2";
chr12	StringTie	exon	100157532	100157739	1000	-	.	gene_id "MSTRG.44575"; transcript_id "MSTRG.44575.313"; exon_number "3";
chr12	StringTie	exon	100157997	100158077	1000	-	.	gene_id "MSTRG.44575"; transcript_id "MSTRG.44575.313"; exon_number "4";
chr12	StringTie	exon	100158798	100158873	1000	-	.	gene_id "MSTRG.44575"; transcript_id "MSTRG.44575.313"; exon_number "5";
chr12	StringTie	exon	100158958	100159203	1000	-	.	gene_id "MSTRG.44575"; transcript_id "MSTRG.44575.313"; exon_number "6";
chr12	StringTie	exon	100159772	100159968	1000	-	.	gene_id "MSTRG.44575"; transcript_id "MSTRG.44575.313"; exon_number "7";
chr12	StringTie	exon	100161602	100166140	1000	-	.	gene_id "MSTRG.44575"; transcript_id "MSTRG.44575.313"; exon_number "8";
chr12	StringTie	exon	100166331	100166636	1000	-	.	gene_id "MSTRG.44575"; transcript_id "MSTRG.44575.313"; exon_number "9";
chr12	StringTie	exon	100167070	100167141	1000	-	.	gene_id "MSTRG.44575"; transcript_id "MSTRG.44575.313"; exon_number "10";
chr12	StringTie	exon	100167336	100167443	1000	-	.	gene_id "MSTRG.44575"; transcript_id "MSTRG.44575.313"; exon_number "11";
chr12	StringTie	exon	100167550	100167639	1000	-	.	gene_id "MSTRG.44575"; transcript_id "MSTRG.44575.313"; exon_number "12";
chr12	StringTie	exon	100168452	100168633	1000	-	.	gene_id "MSTRG.44575"; transcript_id "MSTRG.44575.313"; exon_number "13";
chr12	StringTie	exon	100168924	100169199	1000	-	.	gene_id "MSTRG.44575"; transcript_id "MSTRG.44575.313"; exon_number "14";
chr12	StringTie	exon	100170565	100170667	1000	-	.	gene_id "MSTRG.44575"; transcript_id "MSTRG.44575.313"; exon_number "15";
chr12	StringTie	exon	100170937	100170987	1000	-	.	gene_id "MSTRG.44575"; transcript_id "MSTRG.44575.313"; exon_number "16";
chr12	StringTie	exon	100173112	100173343	1000	-	.	gene_id "MSTRG.44575"; transcript_id "MSTRG.44575.313"; exon_number "17";
chr12	StringTie	exon	100173657	100173684	1000	-	.	gene_id "MSTRG.44575"; transcript_id "MSTRG.44575.313"; exon_number "18";
chr12	StringTie	exon	100177043	100177120	1000	-	.	gene_id "MSTRG.44575"; transcript_id "MSTRG.44575.313"; exon_number "19";
chr12	StringTie	exon	100180553	100180716	1000	-	.	gene_id "MSTRG.44575"; transcript_id "MSTRG.44575.313"; exon_number "20";
chr12	StringTie	exon	100198844	100198972	1000	-	.	gene_id "MSTRG.44575"; transcript_id "MSTRG.44575.313"; exon_number "21";
chr12	StringTie	exon	100199520	100199783	1000	-	.	gene_id "MSTRG.44575"; transcript_id "MSTRG.44575.313"; exon_number "22";
chr12	StringTie	transcript	100156380	100199860	1000	-	.	gene_id "MSTRG.44575"; transcript_id "MSTRG.44575.314";
chr12	StringTie	exon	100156380	100157052	1000	-	.	gene_id "MSTRG.44575"; transcript_id "MSTRG.44575.314"; exon_number "1";
chr12	StringTie	exon	100157165	100157256	1000	-	.	gene_id "MSTRG.44575"; transcript_id "MSTRG.44575.314"; exon_number "2";
chr12	StringTie	exon	100157528	100157739	1000	-	.	gene_id "MSTRG.44575"; transcript_id "MSTRG.44575.314"; exon_number "3";
chr12	StringTie	exon	100157997	100158077	1000	-	.	gene_id "MSTRG.44575"; transcript_id "MSTRG.44575.314"; exon_number "4";
chr12	StringTie	exon	100158798	100158873	1000	-	.	gene_id "MSTRG.44575"; transcript_id "MSTRG.44575.314"; exon_number "5";
chr12	StringTie	exon	100158958	100159203	1000	-	.	gene_id "MSTRG.44575"; transcript_id "MSTRG.44575.314"; exon_number "6";
chr12	StringTie	exon	100159772	100159968	1000	-	.	gene_id "MSTRG.44575"; transcript_id "MSTRG.44575.314"; exon_number "7";
chr12	StringTie	exon	100161602	100166140	1000	-	.	gene_id "MSTRG.44575"; transcript_id "MSTRG.44575.314"; exon_number "8";
chr12	StringTie	exon	100166331	100166636	1000	-	.	gene_id "MSTRG.44575"; transcript_id "MSTRG.44575.314"; exon_number "9";
chr12	StringTie	exon	100167070	100167141	1000	-	.	gene_id "MSTRG.44575"; transcript_id "MSTRG.44575.314"; exon_number "10";
chr12	StringTie	exon	100167336	100167443	1000	-	.	gene_id "MSTRG.44575"; transcript_id "MSTRG.44575.314"; exon_number "11";
chr12	StringTie	exon	100167550	100167639	1000	-	.	gene_id "MSTRG.44575"; transcript_id "MSTRG.44575.314"; exon_number "12";
chr12	StringTie	exon	100168452	100168633	1000	-	.	gene_id "MSTRG.44575"; transcript_id "MSTRG.44575.314"; exon_number "13";
chr12	StringTie	exon	100168924	100169199	1000	-	.	gene_id "MSTRG.44575"; transcript_id "MSTRG.44575.314"; exon_number "14";
chr12	StringTie	exon	100170565	100170667	1000	-	.	gene_id "MSTRG.44575"; transcript_id "MSTRG.44575.314"; exon_number "15";
chr12	StringTie	exon	100170937	100170987	1000	-	.	gene_id "MSTRG.44575"; transcript_id "MSTRG.44575.314"; exon_number "16";
chr12	StringTie	exon	100173112	100173684	1000	-	.	gene_id "MSTRG.44575"; transcript_id "MSTRG.44575.314"; exon_number "17";
chr12	StringTie	exon	100177043	100177120	1000	-	.	gene_id "MSTRG.44575"; transcript_id "MSTRG.44575.314"; exon_number "18";
chr12	StringTie	exon	100180553	100180716	1000	-	.	gene_id "MSTRG.44575"; transcript_id "MSTRG.44575.314"; exon_number "19";
chr12	StringTie	exon	100195582	100195673	1000	-	.	gene_id "MSTRG.44575"; transcript_id "MSTRG.44575.314"; exon_number "20";
chr12	StringTie	exon	100196872	100196979	1000	-	.	gene_id "MSTRG.44575"; transcript_id "MSTRG.44575.314"; exon_number "21";
chr12	StringTie	exon	100198844	100198972	1000	-	.	gene_id "MSTRG.44575"; transcript_id "MSTRG.44575.314"; exon_number "22";
chr12	StringTie	exon	100199520	100199860	1000	-	.	gene_id "MSTRG.44575"; transcript_id "MSTRG.44575.314"; exon_number "23";
chr12	StringTie	transcript	100156380	100199860	1000	-	.	gene_id "MSTRG.44575"; transcript_id "MSTRG.44575.315";
chr12	StringTie	exon	100156380	100157058	1000	-	.	gene_id "MSTRG.44575"; transcript_id "MSTRG.44575.315"; exon_number "1";
chr12	StringTie	exon	100157165	100157445	1000	-	.	gene_id "MSTRG.44575"; transcript_id "MSTRG.44575.315"; exon_number "2";
chr12	StringTie	exon	100157532	100157739	1000	-	.	gene_id "MSTRG.44575"; transcript_id "MSTRG.44575.315"; exon_number "3";
chr12	StringTie	exon	100157997	100158077	1000	-	.	gene_id "MSTRG.44575"; transcript_id "MSTRG.44575.315"; exon_number "4";
chr12	StringTie	exon	100158798	100158873	1000	-	.	gene_id "MSTRG.44575"; transcript_id "MSTRG.44575.315"; exon_number "5";
chr12	StringTie	exon	100158958	100159203	1000	-	.	gene_id "MSTRG.44575"; transcript_id "MSTRG.44575.315"; exon_number "6";
chr12	StringTie	exon	100159772	100159968	1000	-	.	gene_id "MSTRG.44575"; transcript_id "MSTRG.44575.315"; exon_number "7";
chr12	StringTie	exon	100161602	100166140	1000	-	.	gene_id "MSTRG.44575"; transcript_id "MSTRG.44575.315"; exon_number "8";
chr12	StringTie	exon	100166331	100166636	1000	-	.	gene_id "MSTRG.44575"; transcript_id "MSTRG.44575.315"; exon_number "9";
chr12	StringTie	exon	100167336	100167443	1000	-	.	gene_id "MSTRG.44575"; transcript_id "MSTRG.44575.315"; exon_number "10";
chr12	StringTie	exon	100167550	100167639	1000	-	.	gene_id "MSTRG.44575"; transcript_id "MSTRG.44575.315"; exon_number "11";
chr12	StringTie	exon	100168452	100168633	1000	-	.	gene_id "MSTRG.44575"; transcript_id "MSTRG.44575.315"; exon_number "12";
chr12	StringTie	exon	100168924	100169199	1000	-	.	gene_id "MSTRG.44575"; transcript_id "MSTRG.44575.315"; exon_number "13";
chr12	StringTie	exon	100170565	100170667	1000	-	.	gene_id "MSTRG.44575"; transcript_id "MSTRG.44575.315"; exon_number "14";
chr12	StringTie	exon	100170937	100170987	1000	-	.	gene_id "MSTRG.44575"; transcript_id "MSTRG.44575.315"; exon_number "15";
chr12	StringTie	exon	100173112	100173684	1000	-	.	gene_id "MSTRG.44575"; transcript_id "MSTRG.44575.315"; exon_number "16";
chr12	StringTie	exon	100177043	100177120	1000	-	.	gene_id "MSTRG.44575"; transcript_id "MSTRG.44575.315"; exon_number "17";
chr12	StringTie	exon	100180553	100180716	1000	-	.	gene_id "MSTRG.44575"; transcript_id "MSTRG.44575.315"; exon_number "18";
chr12	StringTie	exon	100195582	100195673	1000	-	.	gene_id "MSTRG.44575"; transcript_id "MSTRG.44575.315"; exon_number "19";
chr12	StringTie	exon	100196872	100196979	1000	-	.	gene_id "MSTRG.44575"; transcript_id "MSTRG.44575.315"; exon_number "20";
chr12	StringTie	exon	100198844	100198972	1000	-	.	gene_id "MSTRG.44575"; transcript_id "MSTRG.44575.315"; exon_number "21";
chr12	StringTie	exon	100199520	100199860	1000	-	.	gene_id "MSTRG.44575"; transcript_id "MSTRG.44575.315"; exon_number "22";
chr12	StringTie	transcript	100156381	100200524	1000	-	.	gene_id "MSTRG.44575"; transcript_id "MSTRG.44575.316";
chr12	StringTie	exon	100156381	100157058	1000	-	.	gene_id "MSTRG.44575"; transcript_id "MSTRG.44575.316"; exon_number "1";
chr12	StringTie	exon	100157165	100157445	1000	-	.	gene_id "MSTRG.44575"; transcript_id "MSTRG.44575.316"; exon_number "2";
chr12	StringTie	exon	100157528	100157739	1000	-	.	gene_id "MSTRG.44575"; transcript_id "MSTRG.44575.316"; exon_number "3";
chr12	StringTie	exon	100157997	100158077	1000	-	.	gene_id "MSTRG.44575"; transcript_id "MSTRG.44575.316"; exon_number "4";
chr12	StringTie	exon	100158798	100158873	1000	-	.	gene_id "MSTRG.44575"; transcript_id "MSTRG.44575.316"; exon_number "5";
chr12	StringTie	exon	100158958	100159203	1000	-	.	gene_id "MSTRG.44575"; transcript_id "MSTRG.44575.316"; exon_number "6";
chr12	StringTie	exon	100159772	100166140	1000	-	.	gene_id "MSTRG.44575"; transcript_id "MSTRG.44575.316"; exon_number "7";
chr12	StringTie	exon	100166331	100166636	1000	-	.	gene_id "MSTRG.44575"; transcript_id "MSTRG.44575.316"; exon_number "8";
chr12	StringTie	exon	100167070	100167141	1000	-	.	gene_id "MSTRG.44575"; transcript_id "MSTRG.44575.316"; exon_number "9";
chr12	StringTie	exon	100167336	100167443	1000	-	.	gene_id "MSTRG.44575"; transcript_id "MSTRG.44575.316"; exon_number "10";
chr12	StringTie	exon	100167550	100167639	1000	-	.	gene_id "MSTRG.44575"; transcript_id "MSTRG.44575.316"; exon_number "11";
chr12	StringTie	exon	100168452	100168633	1000	-	.	gene_id "MSTRG.44575"; transcript_id "MSTRG.44575.316"; exon_number "12";
chr12	StringTie	exon	100168924	100169199	1000	-	.	gene_id "MSTRG.44575"; transcript_id "MSTRG.44575.316"; exon_number "13";
chr12	StringTie	exon	100170565	100170667	1000	-	.	gene_id "MSTRG.44575"; transcript_id "MSTRG.44575.316"; exon_number "14";
chr12	StringTie	exon	100170937	100170987	1000	-	.	gene_id "MSTRG.44575"; transcript_id "MSTRG.44575.316"; exon_number "15";
chr12	StringTie	exon	100173112	100173684	1000	-	.	gene_id "MSTRG.44575"; transcript_id "MSTRG.44575.316"; exon_number "16";
chr12	StringTie	exon	100177043	100177120	1000	-	.	gene_id "MSTRG.44575"; transcript_id "MSTRG.44575.316"; exon_number "17";
chr12	StringTie	exon	100180553	100180716	1000	-	.	gene_id "MSTRG.44575"; transcript_id "MSTRG.44575.316"; exon_number "18";
chr12	StringTie	exon	100198844	100198972	1000	-	.	gene_id "MSTRG.44575"; transcript_id "MSTRG.44575.316"; exon_number "19";
chr12	StringTie	exon	100199520	100199703	1000	-	.	gene_id "MSTRG.44575"; transcript_id "MSTRG.44575.316"; exon_number "20";
chr12	StringTie	exon	100200390	100200524	1000	-	.	gene_id "MSTRG.44575"; transcript_id "MSTRG.44575.316"; exon_number "21";
chr12	StringTie	transcript	100156382	100199777	1000	-	.	gene_id "MSTRG.44575"; transcript_id "MSTRG.44575.317";
chr12	StringTie	exon	100156382	100157058	1000	-	.	gene_id "MSTRG.44575"; transcript_id "MSTRG.44575.317"; exon_number "1";
chr12	StringTie	exon	100157165	100157256	1000	-	.	gene_id "MSTRG.44575"; transcript_id "MSTRG.44575.317"; exon_number "2";
chr12	StringTie	exon	100157528	100157739	1000	-	.	gene_id "MSTRG.44575"; transcript_id "MSTRG.44575.317"; exon_number "3";
chr12	StringTie	exon	100157997	100158077	1000	-	.	gene_id "MSTRG.44575"; transcript_id "MSTRG.44575.317"; exon_number "4";
chr12	StringTie	exon	100158798	100158873	1000	-	.	gene_id "MSTRG.44575"; transcript_id "MSTRG.44575.317"; exon_number "5";
chr12	StringTie	exon	100158958	100166140	1000	-	.	gene_id "MSTRG.44575"; transcript_id "MSTRG.44575.317"; exon_number "6";
chr12	StringTie	exon	100166331	100166633	1000	-	.	gene_id "MSTRG.44575"; transcript_id "MSTRG.44575.317"; exon_number "7";
chr12	StringTie	exon	100167336	100167443	1000	-	.	gene_id "MSTRG.44575"; transcript_id "MSTRG.44575.317"; exon_number "8";
chr12	StringTie	exon	100167550	100167639	1000	-	.	gene_id "MSTRG.44575"; transcript_id "MSTRG.44575.317"; exon_number "9";
chr12	StringTie	exon	100168924	100169199	1000	-	.	gene_id "MSTRG.44575"; transcript_id "MSTRG.44575.317"; exon_number "10";
chr12	StringTie	exon	100170565	100170667	1000	-	.	gene_id "MSTRG.44575"; transcript_id "MSTRG.44575.317"; exon_number "11";
chr12	StringTie	exon	100170937	100170987	1000	-	.	gene_id "MSTRG.44575"; transcript_id "MSTRG.44575.317"; exon_number "12";
chr12	StringTie	exon	100173112	100173684	1000	-	.	gene_id "MSTRG.44575"; transcript_id "MSTRG.44575.317"; exon_number "13";
chr12	StringTie	exon	100177043	100177120	1000	-	.	gene_id "MSTRG.44575"; transcript_id "MSTRG.44575.317"; exon_number "14";
chr12	StringTie	exon	100180553	100180716	1000	-	.	gene_id "MSTRG.44575"; transcript_id "MSTRG.44575.317"; exon_number "15";
chr12	StringTie	exon	100198844	100198972	1000	-	.	gene_id "MSTRG.44575"; transcript_id "MSTRG.44575.317"; exon_number "16";
chr12	StringTie	exon	100199520	100199777	1000	-	.	gene_id "MSTRG.44575"; transcript_id "MSTRG.44575.317"; exon_number "17";
chr12	StringTie	transcript	100156382	100199838	1000	-	.	gene_id "MSTRG.44575"; transcript_id "MSTRG.44575.318";
chr12	StringTie	exon	100156382	100157058	1000	-	.	gene_id "MSTRG.44575"; transcript_id "MSTRG.44575.318"; exon_number "1";
chr12	StringTie	exon	100157165	100157445	1000	-	.	gene_id "MSTRG.44575"; transcript_id "MSTRG.44575.318"; exon_number "2";
chr12	StringTie	exon	100157528	100157739	1000	-	.	gene_id "MSTRG.44575"; transcript_id "MSTRG.44575.318"; exon_number "3";
chr12	StringTie	exon	100157997	100158077	1000	-	.	gene_id "MSTRG.44575"; transcript_id "MSTRG.44575.318"; exon_number "4";
chr12	StringTie	exon	100158798	100158873	1000	-	.	gene_id "MSTRG.44575"; transcript_id "MSTRG.44575.318"; exon_number "5";
chr12	StringTie	exon	100158958	100166140	1000	-	.	gene_id "MSTRG.44575"; transcript_id "MSTRG.44575.318"; exon_number "6";
chr12	StringTie	exon	100166331	100166636	1000	-	.	gene_id "MSTRG.44575"; transcript_id "MSTRG.44575.318"; exon_number "7";
chr12	StringTie	exon	100167336	100167443	1000	-	.	gene_id "MSTRG.44575"; transcript_id "MSTRG.44575.318"; exon_number "8";
chr12	StringTie	exon	100167550	100167639	1000	-	.	gene_id "MSTRG.44575"; transcript_id "MSTRG.44575.318"; exon_number "9";
chr12	StringTie	exon	100168452	100169199	1000	-	.	gene_id "MSTRG.44575"; transcript_id "MSTRG.44575.318"; exon_number "10";
chr12	StringTie	exon	100170565	100170667	1000	-	.	gene_id "MSTRG.44575"; transcript_id "MSTRG.44575.318"; exon_number "11";
chr12	StringTie	exon	100170937	100170987	1000	-	.	gene_id "MSTRG.44575"; transcript_id "MSTRG.44575.318"; exon_number "12";
chr12	StringTie	exon	100173112	100173343	1000	-	.	gene_id "MSTRG.44575"; transcript_id "MSTRG.44575.318"; exon_number "13";
chr12	StringTie	exon	100177043	100177120	1000	-	.	gene_id "MSTRG.44575"; transcript_id "MSTRG.44575.318"; exon_number "14";
chr12	StringTie	exon	100180553	100180716	1000	-	.	gene_id "MSTRG.44575"; transcript_id "MSTRG.44575.318"; exon_number "15";
chr12	StringTie	exon	100195582	100195673	1000	-	.	gene_id "MSTRG.44575"; transcript_id "MSTRG.44575.318"; exon_number "16";
chr12	StringTie	exon	100196872	100196974	1000	-	.	gene_id "MSTRG.44575"; transcript_id "MSTRG.44575.318"; exon_number "17";
chr12	StringTie	exon	100198844	100198972	1000	-	.	gene_id "MSTRG.44575"; transcript_id "MSTRG.44575.318"; exon_number "18";
chr12	StringTie	exon	100199520	100199838	1000	-	.	gene_id "MSTRG.44575"; transcript_id "MSTRG.44575.318"; exon_number "19";
chr12	StringTie	transcript	100156382	100196981	1000	-	.	gene_id "MSTRG.44575"; transcript_id "MSTRG.44575.319";
chr12	StringTie	exon	100156382	100157058	1000	-	.	gene_id "MSTRG.44575"; transcript_id "MSTRG.44575.319"; exon_number "1";
chr12	StringTie	exon	100157165	100157256	1000	-	.	gene_id "MSTRG.44575"; transcript_id "MSTRG.44575.319"; exon_number "2";
chr12	StringTie	exon	100157528	100157739	1000	-	.	gene_id "MSTRG.44575"; transcript_id "MSTRG.44575.319"; exon_number "3";
chr12	StringTie	exon	100157997	100158077	1000	-	.	gene_id "MSTRG.44575"; transcript_id "MSTRG.44575.319"; exon_number "4";
chr12	StringTie	exon	100158679	100158873	1000	-	.	gene_id "MSTRG.44575"; transcript_id "MSTRG.44575.319"; exon_number "5";
chr12	StringTie	exon	100158958	100159203	1000	-	.	gene_id "MSTRG.44575"; transcript_id "MSTRG.44575.319"; exon_number "6";
chr12	StringTie	exon	100159823	100159968	1000	-	.	gene_id "MSTRG.44575"; transcript_id "MSTRG.44575.319"; exon_number "7";
chr12	StringTie	exon	100161602	100166140	1000	-	.	gene_id "MSTRG.44575"; transcript_id "MSTRG.44575.319"; exon_number "8";
chr12	StringTie	exon	100166331	100166633	1000	-	.	gene_id "MSTRG.44575"; transcript_id "MSTRG.44575.319"; exon_number "9";
chr12	StringTie	exon	100167336	100167443	1000	-	.	gene_id "MSTRG.44575"; transcript_id "MSTRG.44575.319"; exon_number "10";
chr12	StringTie	exon	100167550	100167639	1000	-	.	gene_id "MSTRG.44575"; transcript_id "MSTRG.44575.319"; exon_number "11";
chr12	StringTie	exon	100168452	100168633	1000	-	.	gene_id "MSTRG.44575"; transcript_id "MSTRG.44575.319"; exon_number "12";
chr12	StringTie	exon	100168924	100169199	1000	-	.	gene_id "MSTRG.44575"; transcript_id "MSTRG.44575.319"; exon_number "13";
chr12	StringTie	exon	100170565	100170667	1000	-	.	gene_id "MSTRG.44575"; transcript_id "MSTRG.44575.319"; exon_number "14";
chr12	StringTie	exon	100170937	100170987	1000	-	.	gene_id "MSTRG.44575"; transcript_id "MSTRG.44575.319"; exon_number "15";
chr12	StringTie	exon	100173112	100173684	1000	-	.	gene_id "MSTRG.44575"; transcript_id "MSTRG.44575.319"; exon_number "16";
chr12	StringTie	exon	100177043	100177120	1000	-	.	gene_id "MSTRG.44575"; transcript_id "MSTRG.44575.319"; exon_number "17";
chr12	StringTie	exon	100180553	100180716	1000	-	.	gene_id "MSTRG.44575"; transcript_id "MSTRG.44575.319"; exon_number "18";
chr12	StringTie	exon	100195582	100195673	1000	-	.	gene_id "MSTRG.44575"; transcript_id "MSTRG.44575.319"; exon_number "19";
chr12	StringTie	exon	100196872	100196981	1000	-	.	gene_id "MSTRG.44575"; transcript_id "MSTRG.44575.319"; exon_number "20";
chr12	StringTie	transcript	100149683	100199868	1000	-	.	gene_id "MSTRG.44575"; transcript_id "MSTRG.44575.32";
chr12	StringTie	exon	100149683	100157058	1000	-	.	gene_id "MSTRG.44575"; transcript_id "MSTRG.44575.32"; exon_number "1";
chr12	StringTie	exon	100157165	100157256	1000	-	.	gene_id "MSTRG.44575"; transcript_id "MSTRG.44575.32"; exon_number "2";
chr12	StringTie	exon	100157528	100157739	1000	-	.	gene_id "MSTRG.44575"; transcript_id "MSTRG.44575.32"; exon_number "3";
chr12	StringTie	exon	100157997	100158077	1000	-	.	gene_id "MSTRG.44575"; transcript_id "MSTRG.44575.32"; exon_number "4";
chr12	StringTie	exon	100158798	100158873	1000	-	.	gene_id "MSTRG.44575"; transcript_id "MSTRG.44575.32"; exon_number "5";
chr12	StringTie	exon	100158958	100159203	1000	-	.	gene_id "MSTRG.44575"; transcript_id "MSTRG.44575.32"; exon_number "6";
chr12	StringTie	exon	100159772	100159968	1000	-	.	gene_id "MSTRG.44575"; transcript_id "MSTRG.44575.32"; exon_number "7";
chr12	StringTie	exon	100161602	100166140	1000	-	.	gene_id "MSTRG.44575"; transcript_id "MSTRG.44575.32"; exon_number "8";
chr12	StringTie	exon	100166331	100166633	1000	-	.	gene_id "MSTRG.44575"; transcript_id "MSTRG.44575.32"; exon_number "9";
chr12	StringTie	exon	100167070	100167141	1000	-	.	gene_id "MSTRG.44575"; transcript_id "MSTRG.44575.32"; exon_number "10";
chr12	StringTie	exon	100167336	100167443	1000	-	.	gene_id "MSTRG.44575"; transcript_id "MSTRG.44575.32"; exon_number "11";
chr12	StringTie	exon	100167550	100167639	1000	-	.	gene_id "MSTRG.44575"; transcript_id "MSTRG.44575.32"; exon_number "12";
chr12	StringTie	exon	100168452	100168633	1000	-	.	gene_id "MSTRG.44575"; transcript_id "MSTRG.44575.32"; exon_number "13";
chr12	StringTie	exon	100168924	100169199	1000	-	.	gene_id "MSTRG.44575"; transcript_id "MSTRG.44575.32"; exon_number "14";
chr12	StringTie	exon	100170565	100170667	1000	-	.	gene_id "MSTRG.44575"; transcript_id "MSTRG.44575.32"; exon_number "15";
chr12	StringTie	exon	100170937	100170987	1000	-	.	gene_id "MSTRG.44575"; transcript_id "MSTRG.44575.32"; exon_number "16";
chr12	StringTie	exon	100173112	100173684	1000	-	.	gene_id "MSTRG.44575"; transcript_id "MSTRG.44575.32"; exon_number "17";
chr12	StringTie	exon	100177043	100177120	1000	-	.	gene_id "MSTRG.44575"; transcript_id "MSTRG.44575.32"; exon_number "18";
chr12	StringTie	exon	100180553	100180716	1000	-	.	gene_id "MSTRG.44575"; transcript_id "MSTRG.44575.32"; exon_number "19";
chr12	StringTie	exon	100198844	100198972	1000	-	.	gene_id "MSTRG.44575"; transcript_id "MSTRG.44575.32"; exon_number "20";
chr12	StringTie	exon	100199553	100199868	1000	-	.	gene_id "MSTRG.44575"; transcript_id "MSTRG.44575.32"; exon_number "21";
chr12	StringTie	transcript	100156382	100199838	1000	-	.	gene_id "MSTRG.44575"; transcript_id "MSTRG.44575.320";
chr12	StringTie	exon	100156382	100157058	1000	-	.	gene_id "MSTRG.44575"; transcript_id "MSTRG.44575.320"; exon_number "1";
chr12	StringTie	exon	100157165	100157445	1000	-	.	gene_id "MSTRG.44575"; transcript_id "MSTRG.44575.320"; exon_number "2";
chr12	StringTie	exon	100157528	100157739	1000	-	.	gene_id "MSTRG.44575"; transcript_id "MSTRG.44575.320"; exon_number "3";
chr12	StringTie	exon	100157997	100158077	1000	-	.	gene_id "MSTRG.44575"; transcript_id "MSTRG.44575.320"; exon_number "4";
chr12	StringTie	exon	100158679	100158873	1000	-	.	gene_id "MSTRG.44575"; transcript_id "MSTRG.44575.320"; exon_number "5";
chr12	StringTie	exon	100158958	100166140	1000	-	.	gene_id "MSTRG.44575"; transcript_id "MSTRG.44575.320"; exon_number "6";
chr12	StringTie	exon	100166331	100166636	1000	-	.	gene_id "MSTRG.44575"; transcript_id "MSTRG.44575.320"; exon_number "7";
chr12	StringTie	exon	100167070	100167141	1000	-	.	gene_id "MSTRG.44575"; transcript_id "MSTRG.44575.320"; exon_number "8";
chr12	StringTie	exon	100167336	100167443	1000	-	.	gene_id "MSTRG.44575"; transcript_id "MSTRG.44575.320"; exon_number "9";
chr12	StringTie	exon	100167550	100167639	1000	-	.	gene_id "MSTRG.44575"; transcript_id "MSTRG.44575.320"; exon_number "10";
chr12	StringTie	exon	100168452	100168633	1000	-	.	gene_id "MSTRG.44575"; transcript_id "MSTRG.44575.320"; exon_number "11";
chr12	StringTie	exon	100168924	100169199	1000	-	.	gene_id "MSTRG.44575"; transcript_id "MSTRG.44575.320"; exon_number "12";
chr12	StringTie	exon	100170565	100170667	1000	-	.	gene_id "MSTRG.44575"; transcript_id "MSTRG.44575.320"; exon_number "13";
chr12	StringTie	exon	100170937	100170987	1000	-	.	gene_id "MSTRG.44575"; transcript_id "MSTRG.44575.320"; exon_number "14";
chr12	StringTie	exon	100173112	100173684	1000	-	.	gene_id "MSTRG.44575"; transcript_id "MSTRG.44575.320"; exon_number "15";
chr12	StringTie	exon	100177043	100177120	1000	-	.	gene_id "MSTRG.44575"; transcript_id "MSTRG.44575.320"; exon_number "16";
chr12	StringTie	exon	100180553	100180716	1000	-	.	gene_id "MSTRG.44575"; transcript_id "MSTRG.44575.320"; exon_number "17";
chr12	StringTie	exon	100195582	100195673	1000	-	.	gene_id "MSTRG.44575"; transcript_id "MSTRG.44575.320"; exon_number "18";
chr12	StringTie	exon	100196872	100196974	1000	-	.	gene_id "MSTRG.44575"; transcript_id "MSTRG.44575.320"; exon_number "19";
chr12	StringTie	exon	100198844	100198972	1000	-	.	gene_id "MSTRG.44575"; transcript_id "MSTRG.44575.320"; exon_number "20";
chr12	StringTie	exon	100199520	100199838	1000	-	.	gene_id "MSTRG.44575"; transcript_id "MSTRG.44575.320"; exon_number "21";
chr12	StringTie	transcript	100156382	100199725	1000	-	.	gene_id "MSTRG.44575"; transcript_id "MSTRG.44575.321";
chr12	StringTie	exon	100156382	100157058	1000	-	.	gene_id "MSTRG.44575"; transcript_id "MSTRG.44575.321"; exon_number "1";
chr12	StringTie	exon	100157165	100157256	1000	-	.	gene_id "MSTRG.44575"; transcript_id "MSTRG.44575.321"; exon_number "2";
chr12	StringTie	exon	100157528	100157739	1000	-	.	gene_id "MSTRG.44575"; transcript_id "MSTRG.44575.321"; exon_number "3";
chr12	StringTie	exon	100157997	100158077	1000	-	.	gene_id "MSTRG.44575"; transcript_id "MSTRG.44575.321"; exon_number "4";
chr12	StringTie	exon	100158798	100158873	1000	-	.	gene_id "MSTRG.44575"; transcript_id "MSTRG.44575.321"; exon_number "5";
chr12	StringTie	exon	100158958	100159203	1000	-	.	gene_id "MSTRG.44575"; transcript_id "MSTRG.44575.321"; exon_number "6";
chr12	StringTie	exon	100159772	100159968	1000	-	.	gene_id "MSTRG.44575"; transcript_id "MSTRG.44575.321"; exon_number "7";
chr12	StringTie	exon	100161602	100166140	1000	-	.	gene_id "MSTRG.44575"; transcript_id "MSTRG.44575.321"; exon_number "8";
chr12	StringTie	exon	100166331	100166633	1000	-	.	gene_id "MSTRG.44575"; transcript_id "MSTRG.44575.321"; exon_number "9";
chr12	StringTie	exon	100167336	100167443	1000	-	.	gene_id "MSTRG.44575"; transcript_id "MSTRG.44575.321"; exon_number "10";
chr12	StringTie	exon	100167550	100167639	1000	-	.	gene_id "MSTRG.44575"; transcript_id "MSTRG.44575.321"; exon_number "11";
chr12	StringTie	exon	100168452	100169199	1000	-	.	gene_id "MSTRG.44575"; transcript_id "MSTRG.44575.321"; exon_number "12";
chr12	StringTie	exon	100170565	100170667	1000	-	.	gene_id "MSTRG.44575"; transcript_id "MSTRG.44575.321"; exon_number "13";
chr12	StringTie	exon	100170937	100170987	1000	-	.	gene_id "MSTRG.44575"; transcript_id "MSTRG.44575.321"; exon_number "14";
chr12	StringTie	exon	100173112	100173684	1000	-	.	gene_id "MSTRG.44575"; transcript_id "MSTRG.44575.321"; exon_number "15";
chr12	StringTie	exon	100177043	100177120	1000	-	.	gene_id "MSTRG.44575"; transcript_id "MSTRG.44575.321"; exon_number "16";
chr12	StringTie	exon	100180553	100180716	1000	-	.	gene_id "MSTRG.44575"; transcript_id "MSTRG.44575.321"; exon_number "17";
chr12	StringTie	exon	100195582	100195673	1000	-	.	gene_id "MSTRG.44575"; transcript_id "MSTRG.44575.321"; exon_number "18";
chr12	StringTie	exon	100196872	100196979	1000	-	.	gene_id "MSTRG.44575"; transcript_id "MSTRG.44575.321"; exon_number "19";
chr12	StringTie	exon	100198844	100198972	1000	-	.	gene_id "MSTRG.44575"; transcript_id "MSTRG.44575.321"; exon_number "20";
chr12	StringTie	exon	100199520	100199725	1000	-	.	gene_id "MSTRG.44575"; transcript_id "MSTRG.44575.321"; exon_number "21";
chr12	StringTie	transcript	100156382	100200091	1000	-	.	gene_id "MSTRG.44575"; transcript_id "MSTRG.44575.322";
chr12	StringTie	exon	100156382	100157058	1000	-	.	gene_id "MSTRG.44575"; transcript_id "MSTRG.44575.322"; exon_number "1";
chr12	StringTie	exon	100157165	100157256	1000	-	.	gene_id "MSTRG.44575"; transcript_id "MSTRG.44575.322"; exon_number "2";
chr12	StringTie	exon	100157528	100157739	1000	-	.	gene_id "MSTRG.44575"; transcript_id "MSTRG.44575.322"; exon_number "3";
chr12	StringTie	exon	100157997	100158077	1000	-	.	gene_id "MSTRG.44575"; transcript_id "MSTRG.44575.322"; exon_number "4";
chr12	StringTie	exon	100158798	100158873	1000	-	.	gene_id "MSTRG.44575"; transcript_id "MSTRG.44575.322"; exon_number "5";
chr12	StringTie	exon	100158958	100159203	1000	-	.	gene_id "MSTRG.44575"; transcript_id "MSTRG.44575.322"; exon_number "6";
chr12	StringTie	exon	100159772	100159968	1000	-	.	gene_id "MSTRG.44575"; transcript_id "MSTRG.44575.322"; exon_number "7";
chr12	StringTie	exon	100161602	100166140	1000	-	.	gene_id "MSTRG.44575"; transcript_id "MSTRG.44575.322"; exon_number "8";
chr12	StringTie	exon	100166331	100166636	1000	-	.	gene_id "MSTRG.44575"; transcript_id "MSTRG.44575.322"; exon_number "9";
chr12	StringTie	exon	100167336	100167443	1000	-	.	gene_id "MSTRG.44575"; transcript_id "MSTRG.44575.322"; exon_number "10";
chr12	StringTie	exon	100167550	100167639	1000	-	.	gene_id "MSTRG.44575"; transcript_id "MSTRG.44575.322"; exon_number "11";
chr12	StringTie	exon	100168452	100168633	1000	-	.	gene_id "MSTRG.44575"; transcript_id "MSTRG.44575.322"; exon_number "12";
chr12	StringTie	exon	100168924	100169199	1000	-	.	gene_id "MSTRG.44575"; transcript_id "MSTRG.44575.322"; exon_number "13";
chr12	StringTie	exon	100170565	100170667	1000	-	.	gene_id "MSTRG.44575"; transcript_id "MSTRG.44575.322"; exon_number "14";
chr12	StringTie	exon	100170937	100170987	1000	-	.	gene_id "MSTRG.44575"; transcript_id "MSTRG.44575.322"; exon_number "15";
chr12	StringTie	exon	100173112	100173684	1000	-	.	gene_id "MSTRG.44575"; transcript_id "MSTRG.44575.322"; exon_number "16";
chr12	StringTie	exon	100177043	100177120	1000	-	.	gene_id "MSTRG.44575"; transcript_id "MSTRG.44575.322"; exon_number "17";
chr12	StringTie	exon	100180553	100180716	1000	-	.	gene_id "MSTRG.44575"; transcript_id "MSTRG.44575.322"; exon_number "18";
chr12	StringTie	exon	100195582	100195673	1000	-	.	gene_id "MSTRG.44575"; transcript_id "MSTRG.44575.322"; exon_number "19";
chr12	StringTie	exon	100196872	100196979	1000	-	.	gene_id "MSTRG.44575"; transcript_id "MSTRG.44575.322"; exon_number "20";
chr12	StringTie	exon	100198844	100198972	1000	-	.	gene_id "MSTRG.44575"; transcript_id "MSTRG.44575.322"; exon_number "21";
chr12	StringTie	exon	100200061	100200091	1000	-	.	gene_id "MSTRG.44575"; transcript_id "MSTRG.44575.322"; exon_number "22";
chr12	StringTie	transcript	100156383	100167632	1000	-	.	gene_id "MSTRG.44575"; transcript_id "MSTRG.44575.323";
chr12	StringTie	exon	100156383	100157058	1000	-	.	gene_id "MSTRG.44575"; transcript_id "MSTRG.44575.323"; exon_number "1";
chr12	StringTie	exon	100157165	100157256	1000	-	.	gene_id "MSTRG.44575"; transcript_id "MSTRG.44575.323"; exon_number "2";
chr12	StringTie	exon	100157528	100157739	1000	-	.	gene_id "MSTRG.44575"; transcript_id "MSTRG.44575.323"; exon_number "3";
chr12	StringTie	exon	100157997	100158077	1000	-	.	gene_id "MSTRG.44575"; transcript_id "MSTRG.44575.323"; exon_number "4";
chr12	StringTie	exon	100158798	100158873	1000	-	.	gene_id "MSTRG.44575"; transcript_id "MSTRG.44575.323"; exon_number "5";
chr12	StringTie	exon	100158958	100159203	1000	-	.	gene_id "MSTRG.44575"; transcript_id "MSTRG.44575.323"; exon_number "6";
chr12	StringTie	exon	100159772	100159968	1000	-	.	gene_id "MSTRG.44575"; transcript_id "MSTRG.44575.323"; exon_number "7";
chr12	StringTie	exon	100161602	100166140	1000	-	.	gene_id "MSTRG.44575"; transcript_id "MSTRG.44575.323"; exon_number "8";
chr12	StringTie	exon	100166331	100166636	1000	-	.	gene_id "MSTRG.44575"; transcript_id "MSTRG.44575.323"; exon_number "9";
chr12	StringTie	exon	100167054	100167141	1000	-	.	gene_id "MSTRG.44575"; transcript_id "MSTRG.44575.323"; exon_number "10";
chr12	StringTie	exon	100167336	100167443	1000	-	.	gene_id "MSTRG.44575"; transcript_id "MSTRG.44575.323"; exon_number "11";
chr12	StringTie	exon	100167550	100167632	1000	-	.	gene_id "MSTRG.44575"; transcript_id "MSTRG.44575.323"; exon_number "12";
chr12	StringTie	transcript	100156383	100162938	1000	-	.	gene_id "MSTRG.44575"; transcript_id "MSTRG.44575.324";
chr12	StringTie	exon	100156383	100157058	1000	-	.	gene_id "MSTRG.44575"; transcript_id "MSTRG.44575.324"; exon_number "1";
chr12	StringTie	exon	100157165	100157256	1000	-	.	gene_id "MSTRG.44575"; transcript_id "MSTRG.44575.324"; exon_number "2";
chr12	StringTie	exon	100157528	100157739	1000	-	.	gene_id "MSTRG.44575"; transcript_id "MSTRG.44575.324"; exon_number "3";
chr12	StringTie	exon	100157997	100158077	1000	-	.	gene_id "MSTRG.44575"; transcript_id "MSTRG.44575.324"; exon_number "4";
chr12	StringTie	exon	100158958	100159203	1000	-	.	gene_id "MSTRG.44575"; transcript_id "MSTRG.44575.324"; exon_number "5";
chr12	StringTie	exon	100159823	100159968	1000	-	.	gene_id "MSTRG.44575"; transcript_id "MSTRG.44575.324"; exon_number "6";
chr12	StringTie	exon	100161602	100162938	1000	-	.	gene_id "MSTRG.44575"; transcript_id "MSTRG.44575.324"; exon_number "7";
chr12	StringTie	transcript	100156383	100162734	1000	-	.	gene_id "MSTRG.44575"; transcript_id "MSTRG.44575.325";
chr12	StringTie	exon	100156383	100157058	1000	-	.	gene_id "MSTRG.44575"; transcript_id "MSTRG.44575.325"; exon_number "1";
chr12	StringTie	exon	100157165	100157256	1000	-	.	gene_id "MSTRG.44575"; transcript_id "MSTRG.44575.325"; exon_number "2";
chr12	StringTie	exon	100157528	100157739	1000	-	.	gene_id "MSTRG.44575"; transcript_id "MSTRG.44575.325"; exon_number "3";
chr12	StringTie	exon	100157997	100158077	1000	-	.	gene_id "MSTRG.44575"; transcript_id "MSTRG.44575.325"; exon_number "4";
chr12	StringTie	exon	100158696	100158873	1000	-	.	gene_id "MSTRG.44575"; transcript_id "MSTRG.44575.325"; exon_number "5";
chr12	StringTie	exon	100158958	100159968	1000	-	.	gene_id "MSTRG.44575"; transcript_id "MSTRG.44575.325"; exon_number "6";
chr12	StringTie	exon	100161602	100162734	1000	-	.	gene_id "MSTRG.44575"; transcript_id "MSTRG.44575.325"; exon_number "7";
chr12	StringTie	transcript	100156383	100167768	1000	-	.	gene_id "MSTRG.44575"; transcript_id "MSTRG.44575.326";
chr12	StringTie	exon	100156383	100157058	1000	-	.	gene_id "MSTRG.44575"; transcript_id "MSTRG.44575.326"; exon_number "1";
chr12	StringTie	exon	100157165	100157445	1000	-	.	gene_id "MSTRG.44575"; transcript_id "MSTRG.44575.326"; exon_number "2";
chr12	StringTie	exon	100157528	100157739	1000	-	.	gene_id "MSTRG.44575"; transcript_id "MSTRG.44575.326"; exon_number "3";
chr12	StringTie	exon	100157997	100158077	1000	-	.	gene_id "MSTRG.44575"; transcript_id "MSTRG.44575.326"; exon_number "4";
chr12	StringTie	exon	100158798	100158873	1000	-	.	gene_id "MSTRG.44575"; transcript_id "MSTRG.44575.326"; exon_number "5";
chr12	StringTie	exon	100158958	100161869	1000	-	.	gene_id "MSTRG.44575"; transcript_id "MSTRG.44575.326"; exon_number "6";
chr12	StringTie	exon	100166331	100166633	1000	-	.	gene_id "MSTRG.44575"; transcript_id "MSTRG.44575.326"; exon_number "7";
chr12	StringTie	exon	100167070	100167141	1000	-	.	gene_id "MSTRG.44575"; transcript_id "MSTRG.44575.326"; exon_number "8";
chr12	StringTie	exon	100167336	100167443	1000	-	.	gene_id "MSTRG.44575"; transcript_id "MSTRG.44575.326"; exon_number "9";
chr12	StringTie	exon	100167550	100167768	1000	-	.	gene_id "MSTRG.44575"; transcript_id "MSTRG.44575.326"; exon_number "10";
chr12	StringTie	transcript	100156383	100168833	1000	-	.	gene_id "MSTRG.44575"; transcript_id "MSTRG.44575.327";
chr12	StringTie	exon	100156383	100157058	1000	-	.	gene_id "MSTRG.44575"; transcript_id "MSTRG.44575.327"; exon_number "1";
chr12	StringTie	exon	100157165	100157256	1000	-	.	gene_id "MSTRG.44575"; transcript_id "MSTRG.44575.327"; exon_number "2";
chr12	StringTie	exon	100157528	100157739	1000	-	.	gene_id "MSTRG.44575"; transcript_id "MSTRG.44575.327"; exon_number "3";
chr12	StringTie	exon	100157997	100158077	1000	-	.	gene_id "MSTRG.44575"; transcript_id "MSTRG.44575.327"; exon_number "4";
chr12	StringTie	exon	100158798	100158873	1000	-	.	gene_id "MSTRG.44575"; transcript_id "MSTRG.44575.327"; exon_number "5";
chr12	StringTie	exon	100158958	100161869	1000	-	.	gene_id "MSTRG.44575"; transcript_id "MSTRG.44575.327"; exon_number "6";
chr12	StringTie	exon	100164898	100166140	1000	-	.	gene_id "MSTRG.44575"; transcript_id "MSTRG.44575.327"; exon_number "7";
chr12	StringTie	exon	100166331	100166633	1000	-	.	gene_id "MSTRG.44575"; transcript_id "MSTRG.44575.327"; exon_number "8";
chr12	StringTie	exon	100167336	100167443	1000	-	.	gene_id "MSTRG.44575"; transcript_id "MSTRG.44575.327"; exon_number "9";
chr12	StringTie	exon	100167550	100167639	1000	-	.	gene_id "MSTRG.44575"; transcript_id "MSTRG.44575.327"; exon_number "10";
chr12	StringTie	exon	100168452	100168833	1000	-	.	gene_id "MSTRG.44575"; transcript_id "MSTRG.44575.327"; exon_number "11";
chr12	StringTie	transcript	100156383	100180884	1000	-	.	gene_id "MSTRG.44575"; transcript_id "MSTRG.44575.328";
chr12	StringTie	exon	100156383	100157058	1000	-	.	gene_id "MSTRG.44575"; transcript_id "MSTRG.44575.328"; exon_number "1";
chr12	StringTie	exon	100157165	100157256	1000	-	.	gene_id "MSTRG.44575"; transcript_id "MSTRG.44575.328"; exon_number "2";
chr12	StringTie	exon	100157528	100157739	1000	-	.	gene_id "MSTRG.44575"; transcript_id "MSTRG.44575.328"; exon_number "3";
chr12	StringTie	exon	100157997	100158077	1000	-	.	gene_id "MSTRG.44575"; transcript_id "MSTRG.44575.328"; exon_number "4";
chr12	StringTie	exon	100158798	100158873	1000	-	.	gene_id "MSTRG.44575"; transcript_id "MSTRG.44575.328"; exon_number "5";
chr12	StringTie	exon	100158958	100159968	1000	-	.	gene_id "MSTRG.44575"; transcript_id "MSTRG.44575.328"; exon_number "6";
chr12	StringTie	exon	100161602	100161851	1000	-	.	gene_id "MSTRG.44575"; transcript_id "MSTRG.44575.328"; exon_number "7";
chr12	StringTie	exon	100164898	100166140	1000	-	.	gene_id "MSTRG.44575"; transcript_id "MSTRG.44575.328"; exon_number "8";
chr12	StringTie	exon	100166331	100166633	1000	-	.	gene_id "MSTRG.44575"; transcript_id "MSTRG.44575.328"; exon_number "9";
chr12	StringTie	exon	100167336	100167443	1000	-	.	gene_id "MSTRG.44575"; transcript_id "MSTRG.44575.328"; exon_number "10";
chr12	StringTie	exon	100167550	100167639	1000	-	.	gene_id "MSTRG.44575"; transcript_id "MSTRG.44575.328"; exon_number "11";
chr12	StringTie	exon	100168452	100168633	1000	-	.	gene_id "MSTRG.44575"; transcript_id "MSTRG.44575.328"; exon_number "12";
chr12	StringTie	exon	100168924	100169199	1000	-	.	gene_id "MSTRG.44575"; transcript_id "MSTRG.44575.328"; exon_number "13";
chr12	StringTie	exon	100170565	100170667	1000	-	.	gene_id "MSTRG.44575"; transcript_id "MSTRG.44575.328"; exon_number "14";
chr12	StringTie	exon	100170937	100170987	1000	-	.	gene_id "MSTRG.44575"; transcript_id "MSTRG.44575.328"; exon_number "15";
chr12	StringTie	exon	100173112	100173684	1000	-	.	gene_id "MSTRG.44575"; transcript_id "MSTRG.44575.328"; exon_number "16";
chr12	StringTie	exon	100177043	100177120	1000	-	.	gene_id "MSTRG.44575"; transcript_id "MSTRG.44575.328"; exon_number "17";
chr12	StringTie	exon	100180553	100180884	1000	-	.	gene_id "MSTRG.44575"; transcript_id "MSTRG.44575.328"; exon_number "18";
chr12	StringTie	transcript	100156383	100196981	1000	-	.	gene_id "MSTRG.44575"; transcript_id "MSTRG.44575.329";
chr12	StringTie	exon	100156383	100157058	1000	-	.	gene_id "MSTRG.44575"; transcript_id "MSTRG.44575.329"; exon_number "1";
chr12	StringTie	exon	100157165	100157256	1000	-	.	gene_id "MSTRG.44575"; transcript_id "MSTRG.44575.329"; exon_number "2";
chr12	StringTie	exon	100157528	100157739	1000	-	.	gene_id "MSTRG.44575"; transcript_id "MSTRG.44575.329"; exon_number "3";
chr12	StringTie	exon	100157997	100158077	1000	-	.	gene_id "MSTRG.44575"; transcript_id "MSTRG.44575.329"; exon_number "4";
chr12	StringTie	exon	100158798	100158873	1000	-	.	gene_id "MSTRG.44575"; transcript_id "MSTRG.44575.329"; exon_number "5";
chr12	StringTie	exon	100158958	100159968	1000	-	.	gene_id "MSTRG.44575"; transcript_id "MSTRG.44575.329"; exon_number "6";
chr12	StringTie	exon	100161602	100166140	1000	-	.	gene_id "MSTRG.44575"; transcript_id "MSTRG.44575.329"; exon_number "7";
chr12	StringTie	exon	100166331	100166633	1000	-	.	gene_id "MSTRG.44575"; transcript_id "MSTRG.44575.329"; exon_number "8";
chr12	StringTie	exon	100167336	100167443	1000	-	.	gene_id "MSTRG.44575"; transcript_id "MSTRG.44575.329"; exon_number "9";
chr12	StringTie	exon	100167550	100167639	1000	-	.	gene_id "MSTRG.44575"; transcript_id "MSTRG.44575.329"; exon_number "10";
chr12	StringTie	exon	100168452	100168633	1000	-	.	gene_id "MSTRG.44575"; transcript_id "MSTRG.44575.329"; exon_number "11";
chr12	StringTie	exon	100168924	100169199	1000	-	.	gene_id "MSTRG.44575"; transcript_id "MSTRG.44575.329"; exon_number "12";
chr12	StringTie	exon	100170937	100170987	1000	-	.	gene_id "MSTRG.44575"; transcript_id "MSTRG.44575.329"; exon_number "13";
chr12	StringTie	exon	100173112	100173684	1000	-	.	gene_id "MSTRG.44575"; transcript_id "MSTRG.44575.329"; exon_number "14";
chr12	StringTie	exon	100177043	100177120	1000	-	.	gene_id "MSTRG.44575"; transcript_id "MSTRG.44575.329"; exon_number "15";
chr12	StringTie	exon	100180553	100180716	1000	-	.	gene_id "MSTRG.44575"; transcript_id "MSTRG.44575.329"; exon_number "16";
chr12	StringTie	exon	100195582	100195673	1000	-	.	gene_id "MSTRG.44575"; transcript_id "MSTRG.44575.329"; exon_number "17";
chr12	StringTie	exon	100196872	100196981	1000	-	.	gene_id "MSTRG.44575"; transcript_id "MSTRG.44575.329"; exon_number "18";
chr12	StringTie	transcript	100150682	100199867	1000	-	.	gene_id "MSTRG.44575"; transcript_id "MSTRG.44575.33";
chr12	StringTie	exon	100150682	100157058	1000	-	.	gene_id "MSTRG.44575"; transcript_id "MSTRG.44575.33"; exon_number "1";
chr12	StringTie	exon	100157165	100157256	1000	-	.	gene_id "MSTRG.44575"; transcript_id "MSTRG.44575.33"; exon_number "2";
chr12	StringTie	exon	100157528	100157739	1000	-	.	gene_id "MSTRG.44575"; transcript_id "MSTRG.44575.33"; exon_number "3";
chr12	StringTie	exon	100157997	100158077	1000	-	.	gene_id "MSTRG.44575"; transcript_id "MSTRG.44575.33"; exon_number "4";
chr12	StringTie	exon	100158798	100158873	1000	-	.	gene_id "MSTRG.44575"; transcript_id "MSTRG.44575.33"; exon_number "5";
chr12	StringTie	exon	100158958	100159203	1000	-	.	gene_id "MSTRG.44575"; transcript_id "MSTRG.44575.33"; exon_number "6";
chr12	StringTie	exon	100159772	100159968	1000	-	.	gene_id "MSTRG.44575"; transcript_id "MSTRG.44575.33"; exon_number "7";
chr12	StringTie	exon	100161602	100166140	1000	-	.	gene_id "MSTRG.44575"; transcript_id "MSTRG.44575.33"; exon_number "8";
chr12	StringTie	exon	100166331	100166636	1000	-	.	gene_id "MSTRG.44575"; transcript_id "MSTRG.44575.33"; exon_number "9";
chr12	StringTie	exon	100167336	100167443	1000	-	.	gene_id "MSTRG.44575"; transcript_id "MSTRG.44575.33"; exon_number "10";
chr12	StringTie	exon	100167550	100167639	1000	-	.	gene_id "MSTRG.44575"; transcript_id "MSTRG.44575.33"; exon_number "11";
chr12	StringTie	exon	100168452	100168633	1000	-	.	gene_id "MSTRG.44575"; transcript_id "MSTRG.44575.33"; exon_number "12";
chr12	StringTie	exon	100168924	100169199	1000	-	.	gene_id "MSTRG.44575"; transcript_id "MSTRG.44575.33"; exon_number "13";
chr12	StringTie	exon	100170565	100170667	1000	-	.	gene_id "MSTRG.44575"; transcript_id "MSTRG.44575.33"; exon_number "14";
chr12	StringTie	exon	100170937	100170987	1000	-	.	gene_id "MSTRG.44575"; transcript_id "MSTRG.44575.33"; exon_number "15";
chr12	StringTie	exon	100173112	100173684	1000	-	.	gene_id "MSTRG.44575"; transcript_id "MSTRG.44575.33"; exon_number "16";
chr12	StringTie	exon	100177043	100177120	1000	-	.	gene_id "MSTRG.44575"; transcript_id "MSTRG.44575.33"; exon_number "17";
chr12	StringTie	exon	100180553	100180716	1000	-	.	gene_id "MSTRG.44575"; transcript_id "MSTRG.44575.33"; exon_number "18";
chr12	StringTie	exon	100195582	100195673	1000	-	.	gene_id "MSTRG.44575"; transcript_id "MSTRG.44575.33"; exon_number "19";
chr12	StringTie	exon	100196872	100196979	1000	-	.	gene_id "MSTRG.44575"; transcript_id "MSTRG.44575.33"; exon_number "20";
chr12	StringTie	exon	100198844	100198972	1000	-	.	gene_id "MSTRG.44575"; transcript_id "MSTRG.44575.33"; exon_number "21";
chr12	StringTie	exon	100199520	100199867	1000	-	.	gene_id "MSTRG.44575"; transcript_id "MSTRG.44575.33"; exon_number "22";
chr12	StringTie	transcript	100156383	100180703	1000	-	.	gene_id "MSTRG.44575"; transcript_id "MSTRG.44575.330";
chr12	StringTie	exon	100156383	100157058	1000	-	.	gene_id "MSTRG.44575"; transcript_id "MSTRG.44575.330"; exon_number "1";
chr12	StringTie	exon	100157165	100157445	1000	-	.	gene_id "MSTRG.44575"; transcript_id "MSTRG.44575.330"; exon_number "2";
chr12	StringTie	exon	100157528	100157739	1000	-	.	gene_id "MSTRG.44575"; transcript_id "MSTRG.44575.330"; exon_number "3";
chr12	StringTie	exon	100157997	100158077	1000	-	.	gene_id "MSTRG.44575"; transcript_id "MSTRG.44575.330"; exon_number "4";
chr12	StringTie	exon	100158798	100158873	1000	-	.	gene_id "MSTRG.44575"; transcript_id "MSTRG.44575.330"; exon_number "5";
chr12	StringTie	exon	100158958	100159203	1000	-	.	gene_id "MSTRG.44575"; transcript_id "MSTRG.44575.330"; exon_number "6";
chr12	StringTie	exon	100159823	100159968	1000	-	.	gene_id "MSTRG.44575"; transcript_id "MSTRG.44575.330"; exon_number "7";
chr12	StringTie	exon	100161602	100166140	1000	-	.	gene_id "MSTRG.44575"; transcript_id "MSTRG.44575.330"; exon_number "8";
chr12	StringTie	exon	100166331	100166636	1000	-	.	gene_id "MSTRG.44575"; transcript_id "MSTRG.44575.330"; exon_number "9";
chr12	StringTie	exon	100167070	100167141	1000	-	.	gene_id "MSTRG.44575"; transcript_id "MSTRG.44575.330"; exon_number "10";
chr12	StringTie	exon	100167336	100167443	1000	-	.	gene_id "MSTRG.44575"; transcript_id "MSTRG.44575.330"; exon_number "11";
chr12	StringTie	exon	100167550	100167639	1000	-	.	gene_id "MSTRG.44575"; transcript_id "MSTRG.44575.330"; exon_number "12";
chr12	StringTie	exon	100168452	100168633	1000	-	.	gene_id "MSTRG.44575"; transcript_id "MSTRG.44575.330"; exon_number "13";
chr12	StringTie	exon	100168924	100169199	1000	-	.	gene_id "MSTRG.44575"; transcript_id "MSTRG.44575.330"; exon_number "14";
chr12	StringTie	exon	100170565	100170667	1000	-	.	gene_id "MSTRG.44575"; transcript_id "MSTRG.44575.330"; exon_number "15";
chr12	StringTie	exon	100170937	100170987	1000	-	.	gene_id "MSTRG.44575"; transcript_id "MSTRG.44575.330"; exon_number "16";
chr12	StringTie	exon	100173112	100173684	1000	-	.	gene_id "MSTRG.44575"; transcript_id "MSTRG.44575.330"; exon_number "17";
chr12	StringTie	exon	100177043	100177120	1000	-	.	gene_id "MSTRG.44575"; transcript_id "MSTRG.44575.330"; exon_number "18";
chr12	StringTie	exon	100180553	100180703	1000	-	.	gene_id "MSTRG.44575"; transcript_id "MSTRG.44575.330"; exon_number "19";
chr12	StringTie	transcript	100156383	100200327	1000	-	.	gene_id "MSTRG.44575"; transcript_id "MSTRG.44575.331";
chr12	StringTie	exon	100156383	100157058	1000	-	.	gene_id "MSTRG.44575"; transcript_id "MSTRG.44575.331"; exon_number "1";
chr12	StringTie	exon	100157165	100157445	1000	-	.	gene_id "MSTRG.44575"; transcript_id "MSTRG.44575.331"; exon_number "2";
chr12	StringTie	exon	100157528	100157739	1000	-	.	gene_id "MSTRG.44575"; transcript_id "MSTRG.44575.331"; exon_number "3";
chr12	StringTie	exon	100157997	100158077	1000	-	.	gene_id "MSTRG.44575"; transcript_id "MSTRG.44575.331"; exon_number "4";
chr12	StringTie	exon	100158798	100158873	1000	-	.	gene_id "MSTRG.44575"; transcript_id "MSTRG.44575.331"; exon_number "5";
chr12	StringTie	exon	100158958	100159203	1000	-	.	gene_id "MSTRG.44575"; transcript_id "MSTRG.44575.331"; exon_number "6";
chr12	StringTie	exon	100159772	100159968	1000	-	.	gene_id "MSTRG.44575"; transcript_id "MSTRG.44575.331"; exon_number "7";
chr12	StringTie	exon	100161602	100166140	1000	-	.	gene_id "MSTRG.44575"; transcript_id "MSTRG.44575.331"; exon_number "8";
chr12	StringTie	exon	100166331	100166633	1000	-	.	gene_id "MSTRG.44575"; transcript_id "MSTRG.44575.331"; exon_number "9";
chr12	StringTie	exon	100167070	100167141	1000	-	.	gene_id "MSTRG.44575"; transcript_id "MSTRG.44575.331"; exon_number "10";
chr12	StringTie	exon	100167336	100167443	1000	-	.	gene_id "MSTRG.44575"; transcript_id "MSTRG.44575.331"; exon_number "11";
chr12	StringTie	exon	100167550	100167639	1000	-	.	gene_id "MSTRG.44575"; transcript_id "MSTRG.44575.331"; exon_number "12";
chr12	StringTie	exon	100168452	100168633	1000	-	.	gene_id "MSTRG.44575"; transcript_id "MSTRG.44575.331"; exon_number "13";
chr12	StringTie	exon	100168924	100169199	1000	-	.	gene_id "MSTRG.44575"; transcript_id "MSTRG.44575.331"; exon_number "14";
chr12	StringTie	exon	100170565	100170667	1000	-	.	gene_id "MSTRG.44575"; transcript_id "MSTRG.44575.331"; exon_number "15";
chr12	StringTie	exon	100170937	100170987	1000	-	.	gene_id "MSTRG.44575"; transcript_id "MSTRG.44575.331"; exon_number "16";
chr12	StringTie	exon	100173112	100173684	1000	-	.	gene_id "MSTRG.44575"; transcript_id "MSTRG.44575.331"; exon_number "17";
chr12	StringTie	exon	100177043	100177120	1000	-	.	gene_id "MSTRG.44575"; transcript_id "MSTRG.44575.331"; exon_number "18";
chr12	StringTie	exon	100180553	100180716	1000	-	.	gene_id "MSTRG.44575"; transcript_id "MSTRG.44575.331"; exon_number "19";
chr12	StringTie	exon	100200308	100200327	1000	-	.	gene_id "MSTRG.44575"; transcript_id "MSTRG.44575.331"; exon_number "20";
chr12	StringTie	transcript	100156383	100199825	1000	-	.	gene_id "MSTRG.44575"; transcript_id "MSTRG.44575.332";
chr12	StringTie	exon	100156383	100157058	1000	-	.	gene_id "MSTRG.44575"; transcript_id "MSTRG.44575.332"; exon_number "1";
chr12	StringTie	exon	100157165	100157445	1000	-	.	gene_id "MSTRG.44575"; transcript_id "MSTRG.44575.332"; exon_number "2";
chr12	StringTie	exon	100157528	100157739	1000	-	.	gene_id "MSTRG.44575"; transcript_id "MSTRG.44575.332"; exon_number "3";
chr12	StringTie	exon	100157997	100158077	1000	-	.	gene_id "MSTRG.44575"; transcript_id "MSTRG.44575.332"; exon_number "4";
chr12	StringTie	exon	100158798	100158873	1000	-	.	gene_id "MSTRG.44575"; transcript_id "MSTRG.44575.332"; exon_number "5";
chr12	StringTie	exon	100158958	100159203	1000	-	.	gene_id "MSTRG.44575"; transcript_id "MSTRG.44575.332"; exon_number "6";
chr12	StringTie	exon	100159772	100159968	1000	-	.	gene_id "MSTRG.44575"; transcript_id "MSTRG.44575.332"; exon_number "7";
chr12	StringTie	exon	100161602	100166140	1000	-	.	gene_id "MSTRG.44575"; transcript_id "MSTRG.44575.332"; exon_number "8";
chr12	StringTie	exon	100166331	100166636	1000	-	.	gene_id "MSTRG.44575"; transcript_id "MSTRG.44575.332"; exon_number "9";
chr12	StringTie	exon	100167070	100167141	1000	-	.	gene_id "MSTRG.44575"; transcript_id "MSTRG.44575.332"; exon_number "10";
chr12	StringTie	exon	100167336	100167443	1000	-	.	gene_id "MSTRG.44575"; transcript_id "MSTRG.44575.332"; exon_number "11";
chr12	StringTie	exon	100167550	100167639	1000	-	.	gene_id "MSTRG.44575"; transcript_id "MSTRG.44575.332"; exon_number "12";
chr12	StringTie	exon	100168541	100168633	1000	-	.	gene_id "MSTRG.44575"; transcript_id "MSTRG.44575.332"; exon_number "13";
chr12	StringTie	exon	100168924	100169199	1000	-	.	gene_id "MSTRG.44575"; transcript_id "MSTRG.44575.332"; exon_number "14";
chr12	StringTie	exon	100170565	100170667	1000	-	.	gene_id "MSTRG.44575"; transcript_id "MSTRG.44575.332"; exon_number "15";
chr12	StringTie	exon	100170937	100170987	1000	-	.	gene_id "MSTRG.44575"; transcript_id "MSTRG.44575.332"; exon_number "16";
chr12	StringTie	exon	100173112	100173684	1000	-	.	gene_id "MSTRG.44575"; transcript_id "MSTRG.44575.332"; exon_number "17";
chr12	StringTie	exon	100177043	100177120	1000	-	.	gene_id "MSTRG.44575"; transcript_id "MSTRG.44575.332"; exon_number "18";
chr12	StringTie	exon	100180553	100180716	1000	-	.	gene_id "MSTRG.44575"; transcript_id "MSTRG.44575.332"; exon_number "19";
chr12	StringTie	exon	100199520	100199825	1000	-	.	gene_id "MSTRG.44575"; transcript_id "MSTRG.44575.332"; exon_number "20";
chr12	StringTie	transcript	100156383	100199762	1000	-	.	gene_id "MSTRG.44575"; transcript_id "MSTRG.44575.333";
chr12	StringTie	exon	100156383	100157058	1000	-	.	gene_id "MSTRG.44575"; transcript_id "MSTRG.44575.333"; exon_number "1";
chr12	StringTie	exon	100157165	100157445	1000	-	.	gene_id "MSTRG.44575"; transcript_id "MSTRG.44575.333"; exon_number "2";
chr12	StringTie	exon	100157528	100157739	1000	-	.	gene_id "MSTRG.44575"; transcript_id "MSTRG.44575.333"; exon_number "3";
chr12	StringTie	exon	100157997	100158077	1000	-	.	gene_id "MSTRG.44575"; transcript_id "MSTRG.44575.333"; exon_number "4";
chr12	StringTie	exon	100158798	100158873	1000	-	.	gene_id "MSTRG.44575"; transcript_id "MSTRG.44575.333"; exon_number "5";
chr12	StringTie	exon	100158958	100159203	1000	-	.	gene_id "MSTRG.44575"; transcript_id "MSTRG.44575.333"; exon_number "6";
chr12	StringTie	exon	100159772	100159968	1000	-	.	gene_id "MSTRG.44575"; transcript_id "MSTRG.44575.333"; exon_number "7";
chr12	StringTie	exon	100161602	100161869	1000	-	.	gene_id "MSTRG.44575"; transcript_id "MSTRG.44575.333"; exon_number "8";
chr12	StringTie	exon	100164898	100166140	1000	-	.	gene_id "MSTRG.44575"; transcript_id "MSTRG.44575.333"; exon_number "9";
chr12	StringTie	exon	100166331	100166636	1000	-	.	gene_id "MSTRG.44575"; transcript_id "MSTRG.44575.333"; exon_number "10";
chr12	StringTie	exon	100167070	100167141	1000	-	.	gene_id "MSTRG.44575"; transcript_id "MSTRG.44575.333"; exon_number "11";
chr12	StringTie	exon	100167336	100167443	1000	-	.	gene_id "MSTRG.44575"; transcript_id "MSTRG.44575.333"; exon_number "12";
chr12	StringTie	exon	100167550	100167639	1000	-	.	gene_id "MSTRG.44575"; transcript_id "MSTRG.44575.333"; exon_number "13";
chr12	StringTie	exon	100168452	100168633	1000	-	.	gene_id "MSTRG.44575"; transcript_id "MSTRG.44575.333"; exon_number "14";
chr12	StringTie	exon	100168924	100169199	1000	-	.	gene_id "MSTRG.44575"; transcript_id "MSTRG.44575.333"; exon_number "15";
chr12	StringTie	exon	100170565	100170667	1000	-	.	gene_id "MSTRG.44575"; transcript_id "MSTRG.44575.333"; exon_number "16";
chr12	StringTie	exon	100170937	100170987	1000	-	.	gene_id "MSTRG.44575"; transcript_id "MSTRG.44575.333"; exon_number "17";
chr12	StringTie	exon	100173112	100173684	1000	-	.	gene_id "MSTRG.44575"; transcript_id "MSTRG.44575.333"; exon_number "18";
chr12	StringTie	exon	100177043	100177120	1000	-	.	gene_id "MSTRG.44575"; transcript_id "MSTRG.44575.333"; exon_number "19";
chr12	StringTie	exon	100180553	100180716	1000	-	.	gene_id "MSTRG.44575"; transcript_id "MSTRG.44575.333"; exon_number "20";
chr12	StringTie	exon	100199520	100199762	1000	-	.	gene_id "MSTRG.44575"; transcript_id "MSTRG.44575.333"; exon_number "21";
chr12	StringTie	transcript	100156383	100199835	1000	-	.	gene_id "MSTRG.44575"; transcript_id "MSTRG.44575.334";
chr12	StringTie	exon	100156383	100157058	1000	-	.	gene_id "MSTRG.44575"; transcript_id "MSTRG.44575.334"; exon_number "1";
chr12	StringTie	exon	100157165	100157445	1000	-	.	gene_id "MSTRG.44575"; transcript_id "MSTRG.44575.334"; exon_number "2";
chr12	StringTie	exon	100157528	100157739	1000	-	.	gene_id "MSTRG.44575"; transcript_id "MSTRG.44575.334"; exon_number "3";
chr12	StringTie	exon	100157997	100158077	1000	-	.	gene_id "MSTRG.44575"; transcript_id "MSTRG.44575.334"; exon_number "4";
chr12	StringTie	exon	100158798	100158873	1000	-	.	gene_id "MSTRG.44575"; transcript_id "MSTRG.44575.334"; exon_number "5";
chr12	StringTie	exon	100158958	100159203	1000	-	.	gene_id "MSTRG.44575"; transcript_id "MSTRG.44575.334"; exon_number "6";
chr12	StringTie	exon	100159772	100159968	1000	-	.	gene_id "MSTRG.44575"; transcript_id "MSTRG.44575.334"; exon_number "7";
chr12	StringTie	exon	100161602	100161851	1000	-	.	gene_id "MSTRG.44575"; transcript_id "MSTRG.44575.334"; exon_number "8";
chr12	StringTie	exon	100164898	100166140	1000	-	.	gene_id "MSTRG.44575"; transcript_id "MSTRG.44575.334"; exon_number "9";
chr12	StringTie	exon	100166331	100166636	1000	-	.	gene_id "MSTRG.44575"; transcript_id "MSTRG.44575.334"; exon_number "10";
chr12	StringTie	exon	100167070	100167141	1000	-	.	gene_id "MSTRG.44575"; transcript_id "MSTRG.44575.334"; exon_number "11";
chr12	StringTie	exon	100167336	100167443	1000	-	.	gene_id "MSTRG.44575"; transcript_id "MSTRG.44575.334"; exon_number "12";
chr12	StringTie	exon	100167550	100167639	1000	-	.	gene_id "MSTRG.44575"; transcript_id "MSTRG.44575.334"; exon_number "13";
chr12	StringTie	exon	100168452	100168633	1000	-	.	gene_id "MSTRG.44575"; transcript_id "MSTRG.44575.334"; exon_number "14";
chr12	StringTie	exon	100168924	100169199	1000	-	.	gene_id "MSTRG.44575"; transcript_id "MSTRG.44575.334"; exon_number "15";
chr12	StringTie	exon	100170565	100170667	1000	-	.	gene_id "MSTRG.44575"; transcript_id "MSTRG.44575.334"; exon_number "16";
chr12	StringTie	exon	100170937	100170987	1000	-	.	gene_id "MSTRG.44575"; transcript_id "MSTRG.44575.334"; exon_number "17";
chr12	StringTie	exon	100173112	100173684	1000	-	.	gene_id "MSTRG.44575"; transcript_id "MSTRG.44575.334"; exon_number "18";
chr12	StringTie	exon	100177043	100177120	1000	-	.	gene_id "MSTRG.44575"; transcript_id "MSTRG.44575.334"; exon_number "19";
chr12	StringTie	exon	100180553	100180716	1000	-	.	gene_id "MSTRG.44575"; transcript_id "MSTRG.44575.334"; exon_number "20";
chr12	StringTie	exon	100195582	100195673	1000	-	.	gene_id "MSTRG.44575"; transcript_id "MSTRG.44575.334"; exon_number "21";
chr12	StringTie	exon	100196872	100196979	1000	-	.	gene_id "MSTRG.44575"; transcript_id "MSTRG.44575.334"; exon_number "22";
chr12	StringTie	exon	100198844	100198972	1000	-	.	gene_id "MSTRG.44575"; transcript_id "MSTRG.44575.334"; exon_number "23";
chr12	StringTie	exon	100199553	100199835	1000	-	.	gene_id "MSTRG.44575"; transcript_id "MSTRG.44575.334"; exon_number "24";
chr12	StringTie	transcript	100156387	100170693	1000	-	.	gene_id "MSTRG.44575"; transcript_id "MSTRG.44575.335";
chr12	StringTie	exon	100156387	100157058	1000	-	.	gene_id "MSTRG.44575"; transcript_id "MSTRG.44575.335"; exon_number "1";
chr12	StringTie	exon	100157165	100157445	1000	-	.	gene_id "MSTRG.44575"; transcript_id "MSTRG.44575.335"; exon_number "2";
chr12	StringTie	exon	100157528	100157739	1000	-	.	gene_id "MSTRG.44575"; transcript_id "MSTRG.44575.335"; exon_number "3";
chr12	StringTie	exon	100157997	100158077	1000	-	.	gene_id "MSTRG.44575"; transcript_id "MSTRG.44575.335"; exon_number "4";
chr12	StringTie	exon	100158798	100158873	1000	-	.	gene_id "MSTRG.44575"; transcript_id "MSTRG.44575.335"; exon_number "5";
chr12	StringTie	exon	100158958	100166140	1000	-	.	gene_id "MSTRG.44575"; transcript_id "MSTRG.44575.335"; exon_number "6";
chr12	StringTie	exon	100166331	100166636	1000	-	.	gene_id "MSTRG.44575"; transcript_id "MSTRG.44575.335"; exon_number "7";
chr12	StringTie	exon	100167336	100167443	1000	-	.	gene_id "MSTRG.44575"; transcript_id "MSTRG.44575.335"; exon_number "8";
chr12	StringTie	exon	100167550	100167639	1000	-	.	gene_id "MSTRG.44575"; transcript_id "MSTRG.44575.335"; exon_number "9";
chr12	StringTie	exon	100170565	100170693	1000	-	.	gene_id "MSTRG.44575"; transcript_id "MSTRG.44575.335"; exon_number "10";
chr12	StringTie	transcript	100156388	100171003	1000	-	.	gene_id "MSTRG.44575"; transcript_id "MSTRG.44575.336";
chr12	StringTie	exon	100156388	100157058	1000	-	.	gene_id "MSTRG.44575"; transcript_id "MSTRG.44575.336"; exon_number "1";
chr12	StringTie	exon	100157165	100157256	1000	-	.	gene_id "MSTRG.44575"; transcript_id "MSTRG.44575.336"; exon_number "2";
chr12	StringTie	exon	100157528	100157739	1000	-	.	gene_id "MSTRG.44575"; transcript_id "MSTRG.44575.336"; exon_number "3";
chr12	StringTie	exon	100157997	100158077	1000	-	.	gene_id "MSTRG.44575"; transcript_id "MSTRG.44575.336"; exon_number "4";
chr12	StringTie	exon	100158958	100166140	1000	-	.	gene_id "MSTRG.44575"; transcript_id "MSTRG.44575.336"; exon_number "5";
chr12	StringTie	exon	100166331	100166636	1000	-	.	gene_id "MSTRG.44575"; transcript_id "MSTRG.44575.336"; exon_number "6";
chr12	StringTie	exon	100167336	100167443	1000	-	.	gene_id "MSTRG.44575"; transcript_id "MSTRG.44575.336"; exon_number "7";
chr12	StringTie	exon	100167550	100170667	1000	-	.	gene_id "MSTRG.44575"; transcript_id "MSTRG.44575.336"; exon_number "8";
chr12	StringTie	exon	100170937	100171003	1000	-	.	gene_id "MSTRG.44575"; transcript_id "MSTRG.44575.336"; exon_number "9";
chr12	StringTie	transcript	100156390	100168627	1000	-	.	gene_id "MSTRG.44575"; transcript_id "MSTRG.44575.337";
chr12	StringTie	exon	100156390	100157058	1000	-	.	gene_id "MSTRG.44575"; transcript_id "MSTRG.44575.337"; exon_number "1";
chr12	StringTie	exon	100157165	100157256	1000	-	.	gene_id "MSTRG.44575"; transcript_id "MSTRG.44575.337"; exon_number "2";
chr12	StringTie	exon	100157528	100157739	1000	-	.	gene_id "MSTRG.44575"; transcript_id "MSTRG.44575.337"; exon_number "3";
chr12	StringTie	exon	100157997	100158077	1000	-	.	gene_id "MSTRG.44575"; transcript_id "MSTRG.44575.337"; exon_number "4";
chr12	StringTie	exon	100158798	100158873	1000	-	.	gene_id "MSTRG.44575"; transcript_id "MSTRG.44575.337"; exon_number "5";
chr12	StringTie	exon	100158958	100159203	1000	-	.	gene_id "MSTRG.44575"; transcript_id "MSTRG.44575.337"; exon_number "6";
chr12	StringTie	exon	100159772	100166140	1000	-	.	gene_id "MSTRG.44575"; transcript_id "MSTRG.44575.337"; exon_number "7";
chr12	StringTie	exon	100166331	100166636	1000	-	.	gene_id "MSTRG.44575"; transcript_id "MSTRG.44575.337"; exon_number "8";
chr12	StringTie	exon	100167054	100167141	1000	-	.	gene_id "MSTRG.44575"; transcript_id "MSTRG.44575.337"; exon_number "9";
chr12	StringTie	exon	100167492	100167639	1000	-	.	gene_id "MSTRG.44575"; transcript_id "MSTRG.44575.337"; exon_number "10";
chr12	StringTie	exon	100168452	100168627	1000	-	.	gene_id "MSTRG.44575"; transcript_id "MSTRG.44575.337"; exon_number "11";
chr12	StringTie	transcript	100156390	100177654	1000	-	.	gene_id "MSTRG.44575"; transcript_id "MSTRG.44575.338";
chr12	StringTie	exon	100156390	100157058	1000	-	.	gene_id "MSTRG.44575"; transcript_id "MSTRG.44575.338"; exon_number "1";
chr12	StringTie	exon	100157165	100157445	1000	-	.	gene_id "MSTRG.44575"; transcript_id "MSTRG.44575.338"; exon_number "2";
chr12	StringTie	exon	100157528	100157739	1000	-	.	gene_id "MSTRG.44575"; transcript_id "MSTRG.44575.338"; exon_number "3";
chr12	StringTie	exon	100157997	100158077	1000	-	.	gene_id "MSTRG.44575"; transcript_id "MSTRG.44575.338"; exon_number "4";
chr12	StringTie	exon	100158798	100158873	1000	-	.	gene_id "MSTRG.44575"; transcript_id "MSTRG.44575.338"; exon_number "5";
chr12	StringTie	exon	100158958	100159203	1000	-	.	gene_id "MSTRG.44575"; transcript_id "MSTRG.44575.338"; exon_number "6";
chr12	StringTie	exon	100159772	100159968	1000	-	.	gene_id "MSTRG.44575"; transcript_id "MSTRG.44575.338"; exon_number "7";
chr12	StringTie	exon	100161602	100166140	1000	-	.	gene_id "MSTRG.44575"; transcript_id "MSTRG.44575.338"; exon_number "8";
chr12	StringTie	exon	100166331	100166636	1000	-	.	gene_id "MSTRG.44575"; transcript_id "MSTRG.44575.338"; exon_number "9";
chr12	StringTie	exon	100167336	100167443	1000	-	.	gene_id "MSTRG.44575"; transcript_id "MSTRG.44575.338"; exon_number "10";
chr12	StringTie	exon	100167550	100167639	1000	-	.	gene_id "MSTRG.44575"; transcript_id "MSTRG.44575.338"; exon_number "11";
chr12	StringTie	exon	100168452	100168633	1000	-	.	gene_id "MSTRG.44575"; transcript_id "MSTRG.44575.338"; exon_number "12";
chr12	StringTie	exon	100168924	100169199	1000	-	.	gene_id "MSTRG.44575"; transcript_id "MSTRG.44575.338"; exon_number "13";
chr12	StringTie	exon	100170565	100170667	1000	-	.	gene_id "MSTRG.44575"; transcript_id "MSTRG.44575.338"; exon_number "14";
chr12	StringTie	exon	100170937	100170987	1000	-	.	gene_id "MSTRG.44575"; transcript_id "MSTRG.44575.338"; exon_number "15";
chr12	StringTie	exon	100173112	100173684	1000	-	.	gene_id "MSTRG.44575"; transcript_id "MSTRG.44575.338"; exon_number "16";
chr12	StringTie	exon	100177043	100177120	1000	-	.	gene_id "MSTRG.44575"; transcript_id "MSTRG.44575.338"; exon_number "17";
chr12	StringTie	exon	100177571	100177654	1000	-	.	gene_id "MSTRG.44575"; transcript_id "MSTRG.44575.338"; exon_number "18";
chr12	StringTie	transcript	100156390	100180705	1000	-	.	gene_id "MSTRG.44575"; transcript_id "MSTRG.44575.339";
chr12	StringTie	exon	100156390	100157058	1000	-	.	gene_id "MSTRG.44575"; transcript_id "MSTRG.44575.339"; exon_number "1";
chr12	StringTie	exon	100157165	100157256	1000	-	.	gene_id "MSTRG.44575"; transcript_id "MSTRG.44575.339"; exon_number "2";
chr12	StringTie	exon	100157528	100157739	1000	-	.	gene_id "MSTRG.44575"; transcript_id "MSTRG.44575.339"; exon_number "3";
chr12	StringTie	exon	100157997	100158077	1000	-	.	gene_id "MSTRG.44575"; transcript_id "MSTRG.44575.339"; exon_number "4";
chr12	StringTie	exon	100158798	100158873	1000	-	.	gene_id "MSTRG.44575"; transcript_id "MSTRG.44575.339"; exon_number "5";
chr12	StringTie	exon	100158958	100159203	1000	-	.	gene_id "MSTRG.44575"; transcript_id "MSTRG.44575.339"; exon_number "6";
chr12	StringTie	exon	100159772	100159968	1000	-	.	gene_id "MSTRG.44575"; transcript_id "MSTRG.44575.339"; exon_number "7";
chr12	StringTie	exon	100161602	100166140	1000	-	.	gene_id "MSTRG.44575"; transcript_id "MSTRG.44575.339"; exon_number "8";
chr12	StringTie	exon	100166331	100166636	1000	-	.	gene_id "MSTRG.44575"; transcript_id "MSTRG.44575.339"; exon_number "9";
chr12	StringTie	exon	100167070	100167141	1000	-	.	gene_id "MSTRG.44575"; transcript_id "MSTRG.44575.339"; exon_number "10";
chr12	StringTie	exon	100167336	100167443	1000	-	.	gene_id "MSTRG.44575"; transcript_id "MSTRG.44575.339"; exon_number "11";
chr12	StringTie	exon	100167550	100167639	1000	-	.	gene_id "MSTRG.44575"; transcript_id "MSTRG.44575.339"; exon_number "12";
chr12	StringTie	exon	100168924	100169199	1000	-	.	gene_id "MSTRG.44575"; transcript_id "MSTRG.44575.339"; exon_number "13";
chr12	StringTie	exon	100170565	100170667	1000	-	.	gene_id "MSTRG.44575"; transcript_id "MSTRG.44575.339"; exon_number "14";
chr12	StringTie	exon	100170937	100170987	1000	-	.	gene_id "MSTRG.44575"; transcript_id "MSTRG.44575.339"; exon_number "15";
chr12	StringTie	exon	100173112	100173684	1000	-	.	gene_id "MSTRG.44575"; transcript_id "MSTRG.44575.339"; exon_number "16";
chr12	StringTie	exon	100177043	100177120	1000	-	.	gene_id "MSTRG.44575"; transcript_id "MSTRG.44575.339"; exon_number "17";
chr12	StringTie	exon	100180553	100180705	1000	-	.	gene_id "MSTRG.44575"; transcript_id "MSTRG.44575.339"; exon_number "18";
chr12	StringTie	transcript	100150803	100199885	1000	-	.	gene_id "MSTRG.44575"; transcript_id "MSTRG.44575.34";
chr12	StringTie	exon	100150803	100157058	1000	-	.	gene_id "MSTRG.44575"; transcript_id "MSTRG.44575.34"; exon_number "1";
chr12	StringTie	exon	100157165	100157256	1000	-	.	gene_id "MSTRG.44575"; transcript_id "MSTRG.44575.34"; exon_number "2";
chr12	StringTie	exon	100157528	100157739	1000	-	.	gene_id "MSTRG.44575"; transcript_id "MSTRG.44575.34"; exon_number "3";
chr12	StringTie	exon	100157997	100158077	1000	-	.	gene_id "MSTRG.44575"; transcript_id "MSTRG.44575.34"; exon_number "4";
chr12	StringTie	exon	100158798	100158873	1000	-	.	gene_id "MSTRG.44575"; transcript_id "MSTRG.44575.34"; exon_number "5";
chr12	StringTie	exon	100158958	100159203	1000	-	.	gene_id "MSTRG.44575"; transcript_id "MSTRG.44575.34"; exon_number "6";
chr12	StringTie	exon	100159772	100159968	1000	-	.	gene_id "MSTRG.44575"; transcript_id "MSTRG.44575.34"; exon_number "7";
chr12	StringTie	exon	100161602	100166140	1000	-	.	gene_id "MSTRG.44575"; transcript_id "MSTRG.44575.34"; exon_number "8";
chr12	StringTie	exon	100166331	100166633	1000	-	.	gene_id "MSTRG.44575"; transcript_id "MSTRG.44575.34"; exon_number "9";
chr12	StringTie	exon	100167070	100167141	1000	-	.	gene_id "MSTRG.44575"; transcript_id "MSTRG.44575.34"; exon_number "10";
chr12	StringTie	exon	100167336	100167443	1000	-	.	gene_id "MSTRG.44575"; transcript_id "MSTRG.44575.34"; exon_number "11";
chr12	StringTie	exon	100167550	100167639	1000	-	.	gene_id "MSTRG.44575"; transcript_id "MSTRG.44575.34"; exon_number "12";
chr12	StringTie	exon	100168452	100168633	1000	-	.	gene_id "MSTRG.44575"; transcript_id "MSTRG.44575.34"; exon_number "13";
chr12	StringTie	exon	100168924	100169199	1000	-	.	gene_id "MSTRG.44575"; transcript_id "MSTRG.44575.34"; exon_number "14";
chr12	StringTie	exon	100170565	100170667	1000	-	.	gene_id "MSTRG.44575"; transcript_id "MSTRG.44575.34"; exon_number "15";
chr12	StringTie	exon	100170937	100170987	1000	-	.	gene_id "MSTRG.44575"; transcript_id "MSTRG.44575.34"; exon_number "16";
chr12	StringTie	exon	100173112	100173684	1000	-	.	gene_id "MSTRG.44575"; transcript_id "MSTRG.44575.34"; exon_number "17";
chr12	StringTie	exon	100177043	100177120	1000	-	.	gene_id "MSTRG.44575"; transcript_id "MSTRG.44575.34"; exon_number "18";
chr12	StringTie	exon	100180553	100180716	1000	-	.	gene_id "MSTRG.44575"; transcript_id "MSTRG.44575.34"; exon_number "19";
chr12	StringTie	exon	100195582	100195673	1000	-	.	gene_id "MSTRG.44575"; transcript_id "MSTRG.44575.34"; exon_number "20";
chr12	StringTie	exon	100196872	100196979	1000	-	.	gene_id "MSTRG.44575"; transcript_id "MSTRG.44575.34"; exon_number "21";
chr12	StringTie	exon	100198844	100198972	1000	-	.	gene_id "MSTRG.44575"; transcript_id "MSTRG.44575.34"; exon_number "22";
chr12	StringTie	exon	100199520	100199885	1000	-	.	gene_id "MSTRG.44575"; transcript_id "MSTRG.44575.34"; exon_number "23";
chr12	StringTie	transcript	100156390	100196939	1000	-	.	gene_id "MSTRG.44575"; transcript_id "MSTRG.44575.340";
chr12	StringTie	exon	100156390	100157058	1000	-	.	gene_id "MSTRG.44575"; transcript_id "MSTRG.44575.340"; exon_number "1";
chr12	StringTie	exon	100157165	100157445	1000	-	.	gene_id "MSTRG.44575"; transcript_id "MSTRG.44575.340"; exon_number "2";
chr12	StringTie	exon	100157528	100157739	1000	-	.	gene_id "MSTRG.44575"; transcript_id "MSTRG.44575.340"; exon_number "3";
chr12	StringTie	exon	100157997	100158077	1000	-	.	gene_id "MSTRG.44575"; transcript_id "MSTRG.44575.340"; exon_number "4";
chr12	StringTie	exon	100158679	100158873	1000	-	.	gene_id "MSTRG.44575"; transcript_id "MSTRG.44575.340"; exon_number "5";
chr12	StringTie	exon	100158958	100159203	1000	-	.	gene_id "MSTRG.44575"; transcript_id "MSTRG.44575.340"; exon_number "6";
chr12	StringTie	exon	100159772	100159968	1000	-	.	gene_id "MSTRG.44575"; transcript_id "MSTRG.44575.340"; exon_number "7";
chr12	StringTie	exon	100161602	100166140	1000	-	.	gene_id "MSTRG.44575"; transcript_id "MSTRG.44575.340"; exon_number "8";
chr12	StringTie	exon	100166331	100166636	1000	-	.	gene_id "MSTRG.44575"; transcript_id "MSTRG.44575.340"; exon_number "9";
chr12	StringTie	exon	100167336	100167443	1000	-	.	gene_id "MSTRG.44575"; transcript_id "MSTRG.44575.340"; exon_number "10";
chr12	StringTie	exon	100167550	100167639	1000	-	.	gene_id "MSTRG.44575"; transcript_id "MSTRG.44575.340"; exon_number "11";
chr12	StringTie	exon	100168452	100168633	1000	-	.	gene_id "MSTRG.44575"; transcript_id "MSTRG.44575.340"; exon_number "12";
chr12	StringTie	exon	100168924	100169199	1000	-	.	gene_id "MSTRG.44575"; transcript_id "MSTRG.44575.340"; exon_number "13";
chr12	StringTie	exon	100170565	100170667	1000	-	.	gene_id "MSTRG.44575"; transcript_id "MSTRG.44575.340"; exon_number "14";
chr12	StringTie	exon	100170937	100170987	1000	-	.	gene_id "MSTRG.44575"; transcript_id "MSTRG.44575.340"; exon_number "15";
chr12	StringTie	exon	100173112	100173684	1000	-	.	gene_id "MSTRG.44575"; transcript_id "MSTRG.44575.340"; exon_number "16";
chr12	StringTie	exon	100177043	100177120	1000	-	.	gene_id "MSTRG.44575"; transcript_id "MSTRG.44575.340"; exon_number "17";
chr12	StringTie	exon	100180553	100180716	1000	-	.	gene_id "MSTRG.44575"; transcript_id "MSTRG.44575.340"; exon_number "18";
chr12	StringTie	exon	100196872	100196939	1000	-	.	gene_id "MSTRG.44575"; transcript_id "MSTRG.44575.340"; exon_number "19";
chr12	StringTie	transcript	100156390	100199759	1000	-	.	gene_id "MSTRG.44575"; transcript_id "MSTRG.44575.341";
chr12	StringTie	exon	100156390	100157058	1000	-	.	gene_id "MSTRG.44575"; transcript_id "MSTRG.44575.341"; exon_number "1";
chr12	StringTie	exon	100157165	100157445	1000	-	.	gene_id "MSTRG.44575"; transcript_id "MSTRG.44575.341"; exon_number "2";
chr12	StringTie	exon	100157528	100157739	1000	-	.	gene_id "MSTRG.44575"; transcript_id "MSTRG.44575.341"; exon_number "3";
chr12	StringTie	exon	100157997	100158077	1000	-	.	gene_id "MSTRG.44575"; transcript_id "MSTRG.44575.341"; exon_number "4";
chr12	StringTie	exon	100158679	100158873	1000	-	.	gene_id "MSTRG.44575"; transcript_id "MSTRG.44575.341"; exon_number "5";
chr12	StringTie	exon	100158958	100159203	1000	-	.	gene_id "MSTRG.44575"; transcript_id "MSTRG.44575.341"; exon_number "6";
chr12	StringTie	exon	100159772	100159968	1000	-	.	gene_id "MSTRG.44575"; transcript_id "MSTRG.44575.341"; exon_number "7";
chr12	StringTie	exon	100161602	100166140	1000	-	.	gene_id "MSTRG.44575"; transcript_id "MSTRG.44575.341"; exon_number "8";
chr12	StringTie	exon	100166331	100166633	1000	-	.	gene_id "MSTRG.44575"; transcript_id "MSTRG.44575.341"; exon_number "9";
chr12	StringTie	exon	100167336	100167443	1000	-	.	gene_id "MSTRG.44575"; transcript_id "MSTRG.44575.341"; exon_number "10";
chr12	StringTie	exon	100167550	100167639	1000	-	.	gene_id "MSTRG.44575"; transcript_id "MSTRG.44575.341"; exon_number "11";
chr12	StringTie	exon	100168452	100168633	1000	-	.	gene_id "MSTRG.44575"; transcript_id "MSTRG.44575.341"; exon_number "12";
chr12	StringTie	exon	100168924	100169199	1000	-	.	gene_id "MSTRG.44575"; transcript_id "MSTRG.44575.341"; exon_number "13";
chr12	StringTie	exon	100170565	100170667	1000	-	.	gene_id "MSTRG.44575"; transcript_id "MSTRG.44575.341"; exon_number "14";
chr12	StringTie	exon	100170937	100170987	1000	-	.	gene_id "MSTRG.44575"; transcript_id "MSTRG.44575.341"; exon_number "15";
chr12	StringTie	exon	100173112	100173684	1000	-	.	gene_id "MSTRG.44575"; transcript_id "MSTRG.44575.341"; exon_number "16";
chr12	StringTie	exon	100177043	100177120	1000	-	.	gene_id "MSTRG.44575"; transcript_id "MSTRG.44575.341"; exon_number "17";
chr12	StringTie	exon	100180553	100180716	1000	-	.	gene_id "MSTRG.44575"; transcript_id "MSTRG.44575.341"; exon_number "18";
chr12	StringTie	exon	100199520	100199759	1000	-	.	gene_id "MSTRG.44575"; transcript_id "MSTRG.44575.341"; exon_number "19";
chr12	StringTie	transcript	100156390	100199865	1000	-	.	gene_id "MSTRG.44575"; transcript_id "MSTRG.44575.342";
chr12	StringTie	exon	100156390	100157058	1000	-	.	gene_id "MSTRG.44575"; transcript_id "MSTRG.44575.342"; exon_number "1";
chr12	StringTie	exon	100157165	100157445	1000	-	.	gene_id "MSTRG.44575"; transcript_id "MSTRG.44575.342"; exon_number "2";
chr12	StringTie	exon	100157528	100157739	1000	-	.	gene_id "MSTRG.44575"; transcript_id "MSTRG.44575.342"; exon_number "3";
chr12	StringTie	exon	100157997	100158077	1000	-	.	gene_id "MSTRG.44575"; transcript_id "MSTRG.44575.342"; exon_number "4";
chr12	StringTie	exon	100158798	100158873	1000	-	.	gene_id "MSTRG.44575"; transcript_id "MSTRG.44575.342"; exon_number "5";
chr12	StringTie	exon	100158958	100159968	1000	-	.	gene_id "MSTRG.44575"; transcript_id "MSTRG.44575.342"; exon_number "6";
chr12	StringTie	exon	100161602	100166140	1000	-	.	gene_id "MSTRG.44575"; transcript_id "MSTRG.44575.342"; exon_number "7";
chr12	StringTie	exon	100166331	100166636	1000	-	.	gene_id "MSTRG.44575"; transcript_id "MSTRG.44575.342"; exon_number "8";
chr12	StringTie	exon	100167070	100167141	1000	-	.	gene_id "MSTRG.44575"; transcript_id "MSTRG.44575.342"; exon_number "9";
chr12	StringTie	exon	100167336	100167443	1000	-	.	gene_id "MSTRG.44575"; transcript_id "MSTRG.44575.342"; exon_number "10";
chr12	StringTie	exon	100167550	100167639	1000	-	.	gene_id "MSTRG.44575"; transcript_id "MSTRG.44575.342"; exon_number "11";
chr12	StringTie	exon	100168452	100168633	1000	-	.	gene_id "MSTRG.44575"; transcript_id "MSTRG.44575.342"; exon_number "12";
chr12	StringTie	exon	100168924	100169199	1000	-	.	gene_id "MSTRG.44575"; transcript_id "MSTRG.44575.342"; exon_number "13";
chr12	StringTie	exon	100170565	100170667	1000	-	.	gene_id "MSTRG.44575"; transcript_id "MSTRG.44575.342"; exon_number "14";
chr12	StringTie	exon	100170937	100170987	1000	-	.	gene_id "MSTRG.44575"; transcript_id "MSTRG.44575.342"; exon_number "15";
chr12	StringTie	exon	100173112	100173684	1000	-	.	gene_id "MSTRG.44575"; transcript_id "MSTRG.44575.342"; exon_number "16";
chr12	StringTie	exon	100177043	100177120	1000	-	.	gene_id "MSTRG.44575"; transcript_id "MSTRG.44575.342"; exon_number "17";
chr12	StringTie	exon	100180553	100180716	1000	-	.	gene_id "MSTRG.44575"; transcript_id "MSTRG.44575.342"; exon_number "18";
chr12	StringTie	exon	100198844	100198972	1000	-	.	gene_id "MSTRG.44575"; transcript_id "MSTRG.44575.342"; exon_number "19";
chr12	StringTie	exon	100199553	100199865	1000	-	.	gene_id "MSTRG.44575"; transcript_id "MSTRG.44575.342"; exon_number "20";
chr12	StringTie	transcript	100156391	100168823	1000	-	.	gene_id "MSTRG.44575"; transcript_id "MSTRG.44575.343";
chr12	StringTie	exon	100156391	100157058	1000	-	.	gene_id "MSTRG.44575"; transcript_id "MSTRG.44575.343"; exon_number "1";
chr12	StringTie	exon	100157165	100157445	1000	-	.	gene_id "MSTRG.44575"; transcript_id "MSTRG.44575.343"; exon_number "2";
chr12	StringTie	exon	100157528	100157739	1000	-	.	gene_id "MSTRG.44575"; transcript_id "MSTRG.44575.343"; exon_number "3";
chr12	StringTie	exon	100157997	100158077	1000	-	.	gene_id "MSTRG.44575"; transcript_id "MSTRG.44575.343"; exon_number "4";
chr12	StringTie	exon	100158679	100158873	1000	-	.	gene_id "MSTRG.44575"; transcript_id "MSTRG.44575.343"; exon_number "5";
chr12	StringTie	exon	100158958	100159203	1000	-	.	gene_id "MSTRG.44575"; transcript_id "MSTRG.44575.343"; exon_number "6";
chr12	StringTie	exon	100159772	100161869	1000	-	.	gene_id "MSTRG.44575"; transcript_id "MSTRG.44575.343"; exon_number "7";
chr12	StringTie	exon	100164898	100166140	1000	-	.	gene_id "MSTRG.44575"; transcript_id "MSTRG.44575.343"; exon_number "8";
chr12	StringTie	exon	100166331	100166636	1000	-	.	gene_id "MSTRG.44575"; transcript_id "MSTRG.44575.343"; exon_number "9";
chr12	StringTie	exon	100167336	100167443	1000	-	.	gene_id "MSTRG.44575"; transcript_id "MSTRG.44575.343"; exon_number "10";
chr12	StringTie	exon	100167550	100167639	1000	-	.	gene_id "MSTRG.44575"; transcript_id "MSTRG.44575.343"; exon_number "11";
chr12	StringTie	exon	100168452	100168823	1000	-	.	gene_id "MSTRG.44575"; transcript_id "MSTRG.44575.343"; exon_number "12";
chr12	StringTie	transcript	100156392	100199861	1000	-	.	gene_id "MSTRG.44575"; transcript_id "MSTRG.44575.344";
chr12	StringTie	exon	100156392	100157058	1000	-	.	gene_id "MSTRG.44575"; transcript_id "MSTRG.44575.344"; exon_number "1";
chr12	StringTie	exon	100157165	100157256	1000	-	.	gene_id "MSTRG.44575"; transcript_id "MSTRG.44575.344"; exon_number "2";
chr12	StringTie	exon	100157528	100157739	1000	-	.	gene_id "MSTRG.44575"; transcript_id "MSTRG.44575.344"; exon_number "3";
chr12	StringTie	exon	100157997	100158077	1000	-	.	gene_id "MSTRG.44575"; transcript_id "MSTRG.44575.344"; exon_number "4";
chr12	StringTie	exon	100158798	100158873	1000	-	.	gene_id "MSTRG.44575"; transcript_id "MSTRG.44575.344"; exon_number "5";
chr12	StringTie	exon	100158958	100159968	1000	-	.	gene_id "MSTRG.44575"; transcript_id "MSTRG.44575.344"; exon_number "6";
chr12	StringTie	exon	100161602	100166140	1000	-	.	gene_id "MSTRG.44575"; transcript_id "MSTRG.44575.344"; exon_number "7";
chr12	StringTie	exon	100166331	100166636	1000	-	.	gene_id "MSTRG.44575"; transcript_id "MSTRG.44575.344"; exon_number "8";
chr12	StringTie	exon	100167070	100167141	1000	-	.	gene_id "MSTRG.44575"; transcript_id "MSTRG.44575.344"; exon_number "9";
chr12	StringTie	exon	100167336	100167443	1000	-	.	gene_id "MSTRG.44575"; transcript_id "MSTRG.44575.344"; exon_number "10";
chr12	StringTie	exon	100167550	100167639	1000	-	.	gene_id "MSTRG.44575"; transcript_id "MSTRG.44575.344"; exon_number "11";
chr12	StringTie	exon	100168452	100168633	1000	-	.	gene_id "MSTRG.44575"; transcript_id "MSTRG.44575.344"; exon_number "12";
chr12	StringTie	exon	100168924	100169199	1000	-	.	gene_id "MSTRG.44575"; transcript_id "MSTRG.44575.344"; exon_number "13";
chr12	StringTie	exon	100170565	100170667	1000	-	.	gene_id "MSTRG.44575"; transcript_id "MSTRG.44575.344"; exon_number "14";
chr12	StringTie	exon	100170937	100170987	1000	-	.	gene_id "MSTRG.44575"; transcript_id "MSTRG.44575.344"; exon_number "15";
chr12	StringTie	exon	100173112	100173684	1000	-	.	gene_id "MSTRG.44575"; transcript_id "MSTRG.44575.344"; exon_number "16";
chr12	StringTie	exon	100177043	100177120	1000	-	.	gene_id "MSTRG.44575"; transcript_id "MSTRG.44575.344"; exon_number "17";
chr12	StringTie	exon	100180553	100180716	1000	-	.	gene_id "MSTRG.44575"; transcript_id "MSTRG.44575.344"; exon_number "18";
chr12	StringTie	exon	100199520	100199861	1000	-	.	gene_id "MSTRG.44575"; transcript_id "MSTRG.44575.344"; exon_number "19";
chr12	StringTie	transcript	100156392	100199865	1000	-	.	gene_id "MSTRG.44575"; transcript_id "MSTRG.44575.345";
chr12	StringTie	exon	100156392	100157058	1000	-	.	gene_id "MSTRG.44575"; transcript_id "MSTRG.44575.345"; exon_number "1";
chr12	StringTie	exon	100157165	100157445	1000	-	.	gene_id "MSTRG.44575"; transcript_id "MSTRG.44575.345"; exon_number "2";
chr12	StringTie	exon	100157528	100157739	1000	-	.	gene_id "MSTRG.44575"; transcript_id "MSTRG.44575.345"; exon_number "3";
chr12	StringTie	exon	100157997	100158077	1000	-	.	gene_id "MSTRG.44575"; transcript_id "MSTRG.44575.345"; exon_number "4";
chr12	StringTie	exon	100158798	100158873	1000	-	.	gene_id "MSTRG.44575"; transcript_id "MSTRG.44575.345"; exon_number "5";
chr12	StringTie	exon	100158958	100166140	1000	-	.	gene_id "MSTRG.44575"; transcript_id "MSTRG.44575.345"; exon_number "6";
chr12	StringTie	exon	100166331	100166636	1000	-	.	gene_id "MSTRG.44575"; transcript_id "MSTRG.44575.345"; exon_number "7";
chr12	StringTie	exon	100167070	100167141	1000	-	.	gene_id "MSTRG.44575"; transcript_id "MSTRG.44575.345"; exon_number "8";
chr12	StringTie	exon	100167336	100167443	1000	-	.	gene_id "MSTRG.44575"; transcript_id "MSTRG.44575.345"; exon_number "9";
chr12	StringTie	exon	100167550	100167639	1000	-	.	gene_id "MSTRG.44575"; transcript_id "MSTRG.44575.345"; exon_number "10";
chr12	StringTie	exon	100168541	100168633	1000	-	.	gene_id "MSTRG.44575"; transcript_id "MSTRG.44575.345"; exon_number "11";
chr12	StringTie	exon	100168924	100169199	1000	-	.	gene_id "MSTRG.44575"; transcript_id "MSTRG.44575.345"; exon_number "12";
chr12	StringTie	exon	100170565	100170667	1000	-	.	gene_id "MSTRG.44575"; transcript_id "MSTRG.44575.345"; exon_number "13";
chr12	StringTie	exon	100170937	100170987	1000	-	.	gene_id "MSTRG.44575"; transcript_id "MSTRG.44575.345"; exon_number "14";
chr12	StringTie	exon	100171093	100171260	1000	-	.	gene_id "MSTRG.44575"; transcript_id "MSTRG.44575.345"; exon_number "15";
chr12	StringTie	exon	100173112	100173684	1000	-	.	gene_id "MSTRG.44575"; transcript_id "MSTRG.44575.345"; exon_number "16";
chr12	StringTie	exon	100177043	100177120	1000	-	.	gene_id "MSTRG.44575"; transcript_id "MSTRG.44575.345"; exon_number "17";
chr12	StringTie	exon	100180553	100180716	1000	-	.	gene_id "MSTRG.44575"; transcript_id "MSTRG.44575.345"; exon_number "18";
chr12	StringTie	exon	100195582	100195673	1000	-	.	gene_id "MSTRG.44575"; transcript_id "MSTRG.44575.345"; exon_number "19";
chr12	StringTie	exon	100196872	100196979	1000	-	.	gene_id "MSTRG.44575"; transcript_id "MSTRG.44575.345"; exon_number "20";
chr12	StringTie	exon	100198844	100198972	1000	-	.	gene_id "MSTRG.44575"; transcript_id "MSTRG.44575.345"; exon_number "21";
chr12	StringTie	exon	100199520	100199865	1000	-	.	gene_id "MSTRG.44575"; transcript_id "MSTRG.44575.345"; exon_number "22";
chr12	StringTie	transcript	100156395	100169289	1000	-	.	gene_id "MSTRG.44575"; transcript_id "MSTRG.44575.346";
chr12	StringTie	exon	100156395	100157058	1000	-	.	gene_id "MSTRG.44575"; transcript_id "MSTRG.44575.346"; exon_number "1";
chr12	StringTie	exon	100157165	100157256	1000	-	.	gene_id "MSTRG.44575"; transcript_id "MSTRG.44575.346"; exon_number "2";
chr12	StringTie	exon	100157528	100157739	1000	-	.	gene_id "MSTRG.44575"; transcript_id "MSTRG.44575.346"; exon_number "3";
chr12	StringTie	exon	100157997	100158077	1000	-	.	gene_id "MSTRG.44575"; transcript_id "MSTRG.44575.346"; exon_number "4";
chr12	StringTie	exon	100158798	100158873	1000	-	.	gene_id "MSTRG.44575"; transcript_id "MSTRG.44575.346"; exon_number "5";
chr12	StringTie	exon	100158958	100159606	1000	-	.	gene_id "MSTRG.44575"; transcript_id "MSTRG.44575.346"; exon_number "6";
chr12	StringTie	exon	100159772	100166140	1000	-	.	gene_id "MSTRG.44575"; transcript_id "MSTRG.44575.346"; exon_number "7";
chr12	StringTie	exon	100166331	100166636	1000	-	.	gene_id "MSTRG.44575"; transcript_id "MSTRG.44575.346"; exon_number "8";
chr12	StringTie	exon	100167070	100167141	1000	-	.	gene_id "MSTRG.44575"; transcript_id "MSTRG.44575.346"; exon_number "9";
chr12	StringTie	exon	100167336	100167443	1000	-	.	gene_id "MSTRG.44575"; transcript_id "MSTRG.44575.346"; exon_number "10";
chr12	StringTie	exon	100167550	100167639	1000	-	.	gene_id "MSTRG.44575"; transcript_id "MSTRG.44575.346"; exon_number "11";
chr12	StringTie	exon	100168924	100169289	1000	-	.	gene_id "MSTRG.44575"; transcript_id "MSTRG.44575.346"; exon_number "12";
chr12	StringTie	transcript	100156395	100199860	1000	-	.	gene_id "MSTRG.44575"; transcript_id "MSTRG.44575.347";
chr12	StringTie	exon	100156395	100157052	1000	-	.	gene_id "MSTRG.44575"; transcript_id "MSTRG.44575.347"; exon_number "1";
chr12	StringTie	exon	100157165	100157256	1000	-	.	gene_id "MSTRG.44575"; transcript_id "MSTRG.44575.347"; exon_number "2";
chr12	StringTie	exon	100157528	100157739	1000	-	.	gene_id "MSTRG.44575"; transcript_id "MSTRG.44575.347"; exon_number "3";
chr12	StringTie	exon	100157997	100158077	1000	-	.	gene_id "MSTRG.44575"; transcript_id "MSTRG.44575.347"; exon_number "4";
chr12	StringTie	exon	100158679	100158873	1000	-	.	gene_id "MSTRG.44575"; transcript_id "MSTRG.44575.347"; exon_number "5";
chr12	StringTie	exon	100158958	100159968	1000	-	.	gene_id "MSTRG.44575"; transcript_id "MSTRG.44575.347"; exon_number "6";
chr12	StringTie	exon	100161602	100166140	1000	-	.	gene_id "MSTRG.44575"; transcript_id "MSTRG.44575.347"; exon_number "7";
chr12	StringTie	exon	100166331	100166633	1000	-	.	gene_id "MSTRG.44575"; transcript_id "MSTRG.44575.347"; exon_number "8";
chr12	StringTie	exon	100167070	100167141	1000	-	.	gene_id "MSTRG.44575"; transcript_id "MSTRG.44575.347"; exon_number "9";
chr12	StringTie	exon	100167336	100167443	1000	-	.	gene_id "MSTRG.44575"; transcript_id "MSTRG.44575.347"; exon_number "10";
chr12	StringTie	exon	100167550	100167639	1000	-	.	gene_id "MSTRG.44575"; transcript_id "MSTRG.44575.347"; exon_number "11";
chr12	StringTie	exon	100170565	100170667	1000	-	.	gene_id "MSTRG.44575"; transcript_id "MSTRG.44575.347"; exon_number "12";
chr12	StringTie	exon	100170937	100170987	1000	-	.	gene_id "MSTRG.44575"; transcript_id "MSTRG.44575.347"; exon_number "13";
chr12	StringTie	exon	100173112	100173684	1000	-	.	gene_id "MSTRG.44575"; transcript_id "MSTRG.44575.347"; exon_number "14";
chr12	StringTie	exon	100177043	100177120	1000	-	.	gene_id "MSTRG.44575"; transcript_id "MSTRG.44575.347"; exon_number "15";
chr12	StringTie	exon	100180553	100180716	1000	-	.	gene_id "MSTRG.44575"; transcript_id "MSTRG.44575.347"; exon_number "16";
chr12	StringTie	exon	100195582	100195673	1000	-	.	gene_id "MSTRG.44575"; transcript_id "MSTRG.44575.347"; exon_number "17";
chr12	StringTie	exon	100196872	100196979	1000	-	.	gene_id "MSTRG.44575"; transcript_id "MSTRG.44575.347"; exon_number "18";
chr12	StringTie	exon	100198844	100198972	1000	-	.	gene_id "MSTRG.44575"; transcript_id "MSTRG.44575.347"; exon_number "19";
chr12	StringTie	exon	100199553	100199860	1000	-	.	gene_id "MSTRG.44575"; transcript_id "MSTRG.44575.347"; exon_number "20";
chr12	StringTie	transcript	100156397	100167520	1000	-	.	gene_id "MSTRG.44575"; transcript_id "MSTRG.44575.348";
chr12	StringTie	exon	100156397	100157052	1000	-	.	gene_id "MSTRG.44575"; transcript_id "MSTRG.44575.348"; exon_number "1";
chr12	StringTie	exon	100157165	100157256	1000	-	.	gene_id "MSTRG.44575"; transcript_id "MSTRG.44575.348"; exon_number "2";
chr12	StringTie	exon	100157528	100157739	1000	-	.	gene_id "MSTRG.44575"; transcript_id "MSTRG.44575.348"; exon_number "3";
chr12	StringTie	exon	100157997	100158077	1000	-	.	gene_id "MSTRG.44575"; transcript_id "MSTRG.44575.348"; exon_number "4";
chr12	StringTie	exon	100158679	100158873	1000	-	.	gene_id "MSTRG.44575"; transcript_id "MSTRG.44575.348"; exon_number "5";
chr12	StringTie	exon	100158958	100159203	1000	-	.	gene_id "MSTRG.44575"; transcript_id "MSTRG.44575.348"; exon_number "6";
chr12	StringTie	exon	100159772	100159968	1000	-	.	gene_id "MSTRG.44575"; transcript_id "MSTRG.44575.348"; exon_number "7";
chr12	StringTie	exon	100161602	100166140	1000	-	.	gene_id "MSTRG.44575"; transcript_id "MSTRG.44575.348"; exon_number "8";
chr12	StringTie	exon	100166331	100166633	1000	-	.	gene_id "MSTRG.44575"; transcript_id "MSTRG.44575.348"; exon_number "9";
chr12	StringTie	exon	100167492	100167520	1000	-	.	gene_id "MSTRG.44575"; transcript_id "MSTRG.44575.348"; exon_number "10";
chr12	StringTie	transcript	100156397	100168781	1000	-	.	gene_id "MSTRG.44575"; transcript_id "MSTRG.44575.349";
chr12	StringTie	exon	100156397	100157058	1000	-	.	gene_id "MSTRG.44575"; transcript_id "MSTRG.44575.349"; exon_number "1";
chr12	StringTie	exon	100157165	100157445	1000	-	.	gene_id "MSTRG.44575"; transcript_id "MSTRG.44575.349"; exon_number "2";
chr12	StringTie	exon	100157532	100157739	1000	-	.	gene_id "MSTRG.44575"; transcript_id "MSTRG.44575.349"; exon_number "3";
chr12	StringTie	exon	100157997	100158077	1000	-	.	gene_id "MSTRG.44575"; transcript_id "MSTRG.44575.349"; exon_number "4";
chr12	StringTie	exon	100158679	100158873	1000	-	.	gene_id "MSTRG.44575"; transcript_id "MSTRG.44575.349"; exon_number "5";
chr12	StringTie	exon	100158958	100159203	1000	-	.	gene_id "MSTRG.44575"; transcript_id "MSTRG.44575.349"; exon_number "6";
chr12	StringTie	exon	100159772	100159968	1000	-	.	gene_id "MSTRG.44575"; transcript_id "MSTRG.44575.349"; exon_number "7";
chr12	StringTie	exon	100161602	100166140	1000	-	.	gene_id "MSTRG.44575"; transcript_id "MSTRG.44575.349"; exon_number "8";
chr12	StringTie	exon	100166331	100166636	1000	-	.	gene_id "MSTRG.44575"; transcript_id "MSTRG.44575.349"; exon_number "9";
chr12	StringTie	exon	100167054	100167141	1000	-	.	gene_id "MSTRG.44575"; transcript_id "MSTRG.44575.349"; exon_number "10";
chr12	StringTie	exon	100167336	100167443	1000	-	.	gene_id "MSTRG.44575"; transcript_id "MSTRG.44575.349"; exon_number "11";
chr12	StringTie	exon	100167550	100167639	1000	-	.	gene_id "MSTRG.44575"; transcript_id "MSTRG.44575.349"; exon_number "12";
chr12	StringTie	exon	100168452	100168781	1000	-	.	gene_id "MSTRG.44575"; transcript_id "MSTRG.44575.349"; exon_number "13";
chr12	StringTie	transcript	100151360	100199922	1000	-	.	gene_id "MSTRG.44575"; transcript_id "MSTRG.44575.35";
chr12	StringTie	exon	100151360	100157058	1000	-	.	gene_id "MSTRG.44575"; transcript_id "MSTRG.44575.35"; exon_number "1";
chr12	StringTie	exon	100157165	100157256	1000	-	.	gene_id "MSTRG.44575"; transcript_id "MSTRG.44575.35"; exon_number "2";
chr12	StringTie	exon	100157528	100157739	1000	-	.	gene_id "MSTRG.44575"; transcript_id "MSTRG.44575.35"; exon_number "3";
chr12	StringTie	exon	100157997	100158077	1000	-	.	gene_id "MSTRG.44575"; transcript_id "MSTRG.44575.35"; exon_number "4";
chr12	StringTie	exon	100158798	100158873	1000	-	.	gene_id "MSTRG.44575"; transcript_id "MSTRG.44575.35"; exon_number "5";
chr12	StringTie	exon	100158958	100159203	1000	-	.	gene_id "MSTRG.44575"; transcript_id "MSTRG.44575.35"; exon_number "6";
chr12	StringTie	exon	100159772	100159968	1000	-	.	gene_id "MSTRG.44575"; transcript_id "MSTRG.44575.35"; exon_number "7";
chr12	StringTie	exon	100161602	100166140	1000	-	.	gene_id "MSTRG.44575"; transcript_id "MSTRG.44575.35"; exon_number "8";
chr12	StringTie	exon	100166331	100166633	1000	-	.	gene_id "MSTRG.44575"; transcript_id "MSTRG.44575.35"; exon_number "9";
chr12	StringTie	exon	100167070	100167141	1000	-	.	gene_id "MSTRG.44575"; transcript_id "MSTRG.44575.35"; exon_number "10";
chr12	StringTie	exon	100167336	100167443	1000	-	.	gene_id "MSTRG.44575"; transcript_id "MSTRG.44575.35"; exon_number "11";
chr12	StringTie	exon	100167550	100167639	1000	-	.	gene_id "MSTRG.44575"; transcript_id "MSTRG.44575.35"; exon_number "12";
chr12	StringTie	exon	100168452	100168633	1000	-	.	gene_id "MSTRG.44575"; transcript_id "MSTRG.44575.35"; exon_number "13";
chr12	StringTie	exon	100168924	100169199	1000	-	.	gene_id "MSTRG.44575"; transcript_id "MSTRG.44575.35"; exon_number "14";
chr12	StringTie	exon	100170565	100170667	1000	-	.	gene_id "MSTRG.44575"; transcript_id "MSTRG.44575.35"; exon_number "15";
chr12	StringTie	exon	100170937	100170987	1000	-	.	gene_id "MSTRG.44575"; transcript_id "MSTRG.44575.35"; exon_number "16";
chr12	StringTie	exon	100173112	100173684	1000	-	.	gene_id "MSTRG.44575"; transcript_id "MSTRG.44575.35"; exon_number "17";
chr12	StringTie	exon	100177043	100177120	1000	-	.	gene_id "MSTRG.44575"; transcript_id "MSTRG.44575.35"; exon_number "18";
chr12	StringTie	exon	100180553	100180716	1000	-	.	gene_id "MSTRG.44575"; transcript_id "MSTRG.44575.35"; exon_number "19";
chr12	StringTie	exon	100198844	100198972	1000	-	.	gene_id "MSTRG.44575"; transcript_id "MSTRG.44575.35"; exon_number "20";
chr12	StringTie	exon	100199520	100199922	1000	-	.	gene_id "MSTRG.44575"; transcript_id "MSTRG.44575.35"; exon_number "21";
chr12	StringTie	transcript	100156398	100199797	1000	-	.	gene_id "MSTRG.44575"; transcript_id "MSTRG.44575.350";
chr12	StringTie	exon	100156398	100157058	1000	-	.	gene_id "MSTRG.44575"; transcript_id "MSTRG.44575.350"; exon_number "1";
chr12	StringTie	exon	100157165	100157445	1000	-	.	gene_id "MSTRG.44575"; transcript_id "MSTRG.44575.350"; exon_number "2";
chr12	StringTie	exon	100157528	100157739	1000	-	.	gene_id "MSTRG.44575"; transcript_id "MSTRG.44575.350"; exon_number "3";
chr12	StringTie	exon	100157997	100158077	1000	-	.	gene_id "MSTRG.44575"; transcript_id "MSTRG.44575.350"; exon_number "4";
chr12	StringTie	exon	100158679	100158873	1000	-	.	gene_id "MSTRG.44575"; transcript_id "MSTRG.44575.350"; exon_number "5";
chr12	StringTie	exon	100158958	100159203	1000	-	.	gene_id "MSTRG.44575"; transcript_id "MSTRG.44575.350"; exon_number "6";
chr12	StringTie	exon	100159823	100166140	1000	-	.	gene_id "MSTRG.44575"; transcript_id "MSTRG.44575.350"; exon_number "7";
chr12	StringTie	exon	100166331	100166633	1000	-	.	gene_id "MSTRG.44575"; transcript_id "MSTRG.44575.350"; exon_number "8";
chr12	StringTie	exon	100167070	100167141	1000	-	.	gene_id "MSTRG.44575"; transcript_id "MSTRG.44575.350"; exon_number "9";
chr12	StringTie	exon	100167336	100167443	1000	-	.	gene_id "MSTRG.44575"; transcript_id "MSTRG.44575.350"; exon_number "10";
chr12	StringTie	exon	100167550	100167639	1000	-	.	gene_id "MSTRG.44575"; transcript_id "MSTRG.44575.350"; exon_number "11";
chr12	StringTie	exon	100168452	100168633	1000	-	.	gene_id "MSTRG.44575"; transcript_id "MSTRG.44575.350"; exon_number "12";
chr12	StringTie	exon	100168924	100169199	1000	-	.	gene_id "MSTRG.44575"; transcript_id "MSTRG.44575.350"; exon_number "13";
chr12	StringTie	exon	100170565	100170667	1000	-	.	gene_id "MSTRG.44575"; transcript_id "MSTRG.44575.350"; exon_number "14";
chr12	StringTie	exon	100170937	100170987	1000	-	.	gene_id "MSTRG.44575"; transcript_id "MSTRG.44575.350"; exon_number "15";
chr12	StringTie	exon	100173112	100173684	1000	-	.	gene_id "MSTRG.44575"; transcript_id "MSTRG.44575.350"; exon_number "16";
chr12	StringTie	exon	100177043	100177120	1000	-	.	gene_id "MSTRG.44575"; transcript_id "MSTRG.44575.350"; exon_number "17";
chr12	StringTie	exon	100180553	100180716	1000	-	.	gene_id "MSTRG.44575"; transcript_id "MSTRG.44575.350"; exon_number "18";
chr12	StringTie	exon	100195582	100195673	1000	-	.	gene_id "MSTRG.44575"; transcript_id "MSTRG.44575.350"; exon_number "19";
chr12	StringTie	exon	100196872	100196979	1000	-	.	gene_id "MSTRG.44575"; transcript_id "MSTRG.44575.350"; exon_number "20";
chr12	StringTie	exon	100198844	100198972	1000	-	.	gene_id "MSTRG.44575"; transcript_id "MSTRG.44575.350"; exon_number "21";
chr12	StringTie	exon	100199520	100199797	1000	-	.	gene_id "MSTRG.44575"; transcript_id "MSTRG.44575.350"; exon_number "22";
chr12	StringTie	transcript	100156398	100199797	1000	-	.	gene_id "MSTRG.44575"; transcript_id "MSTRG.44575.351";
chr12	StringTie	exon	100156398	100157058	1000	-	.	gene_id "MSTRG.44575"; transcript_id "MSTRG.44575.351"; exon_number "1";
chr12	StringTie	exon	100157165	100157445	1000	-	.	gene_id "MSTRG.44575"; transcript_id "MSTRG.44575.351"; exon_number "2";
chr12	StringTie	exon	100157532	100157739	1000	-	.	gene_id "MSTRG.44575"; transcript_id "MSTRG.44575.351"; exon_number "3";
chr12	StringTie	exon	100157997	100158077	1000	-	.	gene_id "MSTRG.44575"; transcript_id "MSTRG.44575.351"; exon_number "4";
chr12	StringTie	exon	100158798	100158873	1000	-	.	gene_id "MSTRG.44575"; transcript_id "MSTRG.44575.351"; exon_number "5";
chr12	StringTie	exon	100158958	100159203	1000	-	.	gene_id "MSTRG.44575"; transcript_id "MSTRG.44575.351"; exon_number "6";
chr12	StringTie	exon	100159772	100166140	1000	-	.	gene_id "MSTRG.44575"; transcript_id "MSTRG.44575.351"; exon_number "7";
chr12	StringTie	exon	100166331	100166636	1000	-	.	gene_id "MSTRG.44575"; transcript_id "MSTRG.44575.351"; exon_number "8";
chr12	StringTie	exon	100167336	100167443	1000	-	.	gene_id "MSTRG.44575"; transcript_id "MSTRG.44575.351"; exon_number "9";
chr12	StringTie	exon	100167550	100167639	1000	-	.	gene_id "MSTRG.44575"; transcript_id "MSTRG.44575.351"; exon_number "10";
chr12	StringTie	exon	100168924	100169199	1000	-	.	gene_id "MSTRG.44575"; transcript_id "MSTRG.44575.351"; exon_number "11";
chr12	StringTie	exon	100170565	100170667	1000	-	.	gene_id "MSTRG.44575"; transcript_id "MSTRG.44575.351"; exon_number "12";
chr12	StringTie	exon	100170937	100170987	1000	-	.	gene_id "MSTRG.44575"; transcript_id "MSTRG.44575.351"; exon_number "13";
chr12	StringTie	exon	100173112	100173684	1000	-	.	gene_id "MSTRG.44575"; transcript_id "MSTRG.44575.351"; exon_number "14";
chr12	StringTie	exon	100177043	100177120	1000	-	.	gene_id "MSTRG.44575"; transcript_id "MSTRG.44575.351"; exon_number "15";
chr12	StringTie	exon	100180553	100180716	1000	-	.	gene_id "MSTRG.44575"; transcript_id "MSTRG.44575.351"; exon_number "16";
chr12	StringTie	exon	100195582	100195673	1000	-	.	gene_id "MSTRG.44575"; transcript_id "MSTRG.44575.351"; exon_number "17";
chr12	StringTie	exon	100196872	100196979	1000	-	.	gene_id "MSTRG.44575"; transcript_id "MSTRG.44575.351"; exon_number "18";
chr12	StringTie	exon	100198844	100198972	1000	-	.	gene_id "MSTRG.44575"; transcript_id "MSTRG.44575.351"; exon_number "19";
chr12	StringTie	exon	100199520	100199797	1000	-	.	gene_id "MSTRG.44575"; transcript_id "MSTRG.44575.351"; exon_number "20";
chr12	StringTie	transcript	100156398	100199861	1000	-	.	gene_id "MSTRG.44575"; transcript_id "MSTRG.44575.352";
chr12	StringTie	exon	100156398	100157052	1000	-	.	gene_id "MSTRG.44575"; transcript_id "MSTRG.44575.352"; exon_number "1";
chr12	StringTie	exon	100157165	100157445	1000	-	.	gene_id "MSTRG.44575"; transcript_id "MSTRG.44575.352"; exon_number "2";
chr12	StringTie	exon	100157528	100157739	1000	-	.	gene_id "MSTRG.44575"; transcript_id "MSTRG.44575.352"; exon_number "3";
chr12	StringTie	exon	100157997	100158077	1000	-	.	gene_id "MSTRG.44575"; transcript_id "MSTRG.44575.352"; exon_number "4";
chr12	StringTie	exon	100158679	100158873	1000	-	.	gene_id "MSTRG.44575"; transcript_id "MSTRG.44575.352"; exon_number "5";
chr12	StringTie	exon	100158958	100166140	1000	-	.	gene_id "MSTRG.44575"; transcript_id "MSTRG.44575.352"; exon_number "6";
chr12	StringTie	exon	100166331	100166636	1000	-	.	gene_id "MSTRG.44575"; transcript_id "MSTRG.44575.352"; exon_number "7";
chr12	StringTie	exon	100167070	100167141	1000	-	.	gene_id "MSTRG.44575"; transcript_id "MSTRG.44575.352"; exon_number "8";
chr12	StringTie	exon	100167336	100167443	1000	-	.	gene_id "MSTRG.44575"; transcript_id "MSTRG.44575.352"; exon_number "9";
chr12	StringTie	exon	100167550	100167639	1000	-	.	gene_id "MSTRG.44575"; transcript_id "MSTRG.44575.352"; exon_number "10";
chr12	StringTie	exon	100168452	100168633	1000	-	.	gene_id "MSTRG.44575"; transcript_id "MSTRG.44575.352"; exon_number "11";
chr12	StringTie	exon	100168924	100169199	1000	-	.	gene_id "MSTRG.44575"; transcript_id "MSTRG.44575.352"; exon_number "12";
chr12	StringTie	exon	100170565	100170667	1000	-	.	gene_id "MSTRG.44575"; transcript_id "MSTRG.44575.352"; exon_number "13";
chr12	StringTie	exon	100170937	100170987	1000	-	.	gene_id "MSTRG.44575"; transcript_id "MSTRG.44575.352"; exon_number "14";
chr12	StringTie	exon	100173112	100173684	1000	-	.	gene_id "MSTRG.44575"; transcript_id "MSTRG.44575.352"; exon_number "15";
chr12	StringTie	exon	100177043	100177120	1000	-	.	gene_id "MSTRG.44575"; transcript_id "MSTRG.44575.352"; exon_number "16";
chr12	StringTie	exon	100180553	100180716	1000	-	.	gene_id "MSTRG.44575"; transcript_id "MSTRG.44575.352"; exon_number "17";
chr12	StringTie	exon	100195582	100195673	1000	-	.	gene_id "MSTRG.44575"; transcript_id "MSTRG.44575.352"; exon_number "18";
chr12	StringTie	exon	100196872	100196979	1000	-	.	gene_id "MSTRG.44575"; transcript_id "MSTRG.44575.352"; exon_number "19";
chr12	StringTie	exon	100198844	100198972	1000	-	.	gene_id "MSTRG.44575"; transcript_id "MSTRG.44575.352"; exon_number "20";
chr12	StringTie	exon	100199553	100199861	1000	-	.	gene_id "MSTRG.44575"; transcript_id "MSTRG.44575.352"; exon_number "21";
chr12	StringTie	transcript	100156398	100199830	1000	-	.	gene_id "MSTRG.44575"; transcript_id "MSTRG.44575.353";
chr12	StringTie	exon	100156398	100157058	1000	-	.	gene_id "MSTRG.44575"; transcript_id "MSTRG.44575.353"; exon_number "1";
chr12	StringTie	exon	100157165	100157445	1000	-	.	gene_id "MSTRG.44575"; transcript_id "MSTRG.44575.353"; exon_number "2";
chr12	StringTie	exon	100157528	100157739	1000	-	.	gene_id "MSTRG.44575"; transcript_id "MSTRG.44575.353"; exon_number "3";
chr12	StringTie	exon	100157997	100158077	1000	-	.	gene_id "MSTRG.44575"; transcript_id "MSTRG.44575.353"; exon_number "4";
chr12	StringTie	exon	100158798	100158873	1000	-	.	gene_id "MSTRG.44575"; transcript_id "MSTRG.44575.353"; exon_number "5";
chr12	StringTie	exon	100158958	100159203	1000	-	.	gene_id "MSTRG.44575"; transcript_id "MSTRG.44575.353"; exon_number "6";
chr12	StringTie	exon	100159772	100159968	1000	-	.	gene_id "MSTRG.44575"; transcript_id "MSTRG.44575.353"; exon_number "7";
chr12	StringTie	exon	100161602	100166140	1000	-	.	gene_id "MSTRG.44575"; transcript_id "MSTRG.44575.353"; exon_number "8";
chr12	StringTie	exon	100166331	100166633	1000	-	.	gene_id "MSTRG.44575"; transcript_id "MSTRG.44575.353"; exon_number "9";
chr12	StringTie	exon	100167070	100167141	1000	-	.	gene_id "MSTRG.44575"; transcript_id "MSTRG.44575.353"; exon_number "10";
chr12	StringTie	exon	100167336	100167443	1000	-	.	gene_id "MSTRG.44575"; transcript_id "MSTRG.44575.353"; exon_number "11";
chr12	StringTie	exon	100167550	100167639	1000	-	.	gene_id "MSTRG.44575"; transcript_id "MSTRG.44575.353"; exon_number "12";
chr12	StringTie	exon	100168452	100168633	1000	-	.	gene_id "MSTRG.44575"; transcript_id "MSTRG.44575.353"; exon_number "13";
chr12	StringTie	exon	100168924	100169199	1000	-	.	gene_id "MSTRG.44575"; transcript_id "MSTRG.44575.353"; exon_number "14";
chr12	StringTie	exon	100170565	100170667	1000	-	.	gene_id "MSTRG.44575"; transcript_id "MSTRG.44575.353"; exon_number "15";
chr12	StringTie	exon	100170937	100170987	1000	-	.	gene_id "MSTRG.44575"; transcript_id "MSTRG.44575.353"; exon_number "16";
chr12	StringTie	exon	100173112	100173684	1000	-	.	gene_id "MSTRG.44575"; transcript_id "MSTRG.44575.353"; exon_number "17";
chr12	StringTie	exon	100177043	100177120	1000	-	.	gene_id "MSTRG.44575"; transcript_id "MSTRG.44575.353"; exon_number "18";
chr12	StringTie	exon	100180553	100180716	1000	-	.	gene_id "MSTRG.44575"; transcript_id "MSTRG.44575.353"; exon_number "19";
chr12	StringTie	exon	100195582	100195673	1000	-	.	gene_id "MSTRG.44575"; transcript_id "MSTRG.44575.353"; exon_number "20";
chr12	StringTie	exon	100196872	100196979	1000	-	.	gene_id "MSTRG.44575"; transcript_id "MSTRG.44575.353"; exon_number "21";
chr12	StringTie	exon	100198811	100198972	1000	-	.	gene_id "MSTRG.44575"; transcript_id "MSTRG.44575.353"; exon_number "22";
chr12	StringTie	exon	100199520	100199830	1000	-	.	gene_id "MSTRG.44575"; transcript_id "MSTRG.44575.353"; exon_number "23";
chr12	StringTie	transcript	100156399	100199783	1000	-	.	gene_id "MSTRG.44575"; transcript_id "MSTRG.44575.354";
chr12	StringTie	exon	100156399	100157058	1000	-	.	gene_id "MSTRG.44575"; transcript_id "MSTRG.44575.354"; exon_number "1";
chr12	StringTie	exon	100157165	100157256	1000	-	.	gene_id "MSTRG.44575"; transcript_id "MSTRG.44575.354"; exon_number "2";
chr12	StringTie	exon	100157528	100157739	1000	-	.	gene_id "MSTRG.44575"; transcript_id "MSTRG.44575.354"; exon_number "3";
chr12	StringTie	exon	100157997	100158077	1000	-	.	gene_id "MSTRG.44575"; transcript_id "MSTRG.44575.354"; exon_number "4";
chr12	StringTie	exon	100158679	100158873	1000	-	.	gene_id "MSTRG.44575"; transcript_id "MSTRG.44575.354"; exon_number "5";
chr12	StringTie	exon	100158958	100159203	1000	-	.	gene_id "MSTRG.44575"; transcript_id "MSTRG.44575.354"; exon_number "6";
chr12	StringTie	exon	100159772	100159968	1000	-	.	gene_id "MSTRG.44575"; transcript_id "MSTRG.44575.354"; exon_number "7";
chr12	StringTie	exon	100161602	100166140	1000	-	.	gene_id "MSTRG.44575"; transcript_id "MSTRG.44575.354"; exon_number "8";
chr12	StringTie	exon	100166331	100166633	1000	-	.	gene_id "MSTRG.44575"; transcript_id "MSTRG.44575.354"; exon_number "9";
chr12	StringTie	exon	100167336	100167443	1000	-	.	gene_id "MSTRG.44575"; transcript_id "MSTRG.44575.354"; exon_number "10";
chr12	StringTie	exon	100167550	100167639	1000	-	.	gene_id "MSTRG.44575"; transcript_id "MSTRG.44575.354"; exon_number "11";
chr12	StringTie	exon	100168452	100168633	1000	-	.	gene_id "MSTRG.44575"; transcript_id "MSTRG.44575.354"; exon_number "12";
chr12	StringTie	exon	100168924	100169199	1000	-	.	gene_id "MSTRG.44575"; transcript_id "MSTRG.44575.354"; exon_number "13";
chr12	StringTie	exon	100170565	100170667	1000	-	.	gene_id "MSTRG.44575"; transcript_id "MSTRG.44575.354"; exon_number "14";
chr12	StringTie	exon	100170937	100170987	1000	-	.	gene_id "MSTRG.44575"; transcript_id "MSTRG.44575.354"; exon_number "15";
chr12	StringTie	exon	100173112	100173343	1000	-	.	gene_id "MSTRG.44575"; transcript_id "MSTRG.44575.354"; exon_number "16";
chr12	StringTie	exon	100173657	100173684	1000	-	.	gene_id "MSTRG.44575"; transcript_id "MSTRG.44575.354"; exon_number "17";
chr12	StringTie	exon	100177043	100177120	1000	-	.	gene_id "MSTRG.44575"; transcript_id "MSTRG.44575.354"; exon_number "18";
chr12	StringTie	exon	100180553	100180716	1000	-	.	gene_id "MSTRG.44575"; transcript_id "MSTRG.44575.354"; exon_number "19";
chr12	StringTie	exon	100198844	100198972	1000	-	.	gene_id "MSTRG.44575"; transcript_id "MSTRG.44575.354"; exon_number "20";
chr12	StringTie	exon	100199520	100199783	1000	-	.	gene_id "MSTRG.44575"; transcript_id "MSTRG.44575.354"; exon_number "21";
chr12	StringTie	transcript	100156399	100199868	1000	-	.	gene_id "MSTRG.44575"; transcript_id "MSTRG.44575.355";
chr12	StringTie	exon	100156399	100157058	1000	-	.	gene_id "MSTRG.44575"; transcript_id "MSTRG.44575.355"; exon_number "1";
chr12	StringTie	exon	100157165	100157445	1000	-	.	gene_id "MSTRG.44575"; transcript_id "MSTRG.44575.355"; exon_number "2";
chr12	StringTie	exon	100157528	100157739	1000	-	.	gene_id "MSTRG.44575"; transcript_id "MSTRG.44575.355"; exon_number "3";
chr12	StringTie	exon	100157997	100158077	1000	-	.	gene_id "MSTRG.44575"; transcript_id "MSTRG.44575.355"; exon_number "4";
chr12	StringTie	exon	100158798	100158873	1000	-	.	gene_id "MSTRG.44575"; transcript_id "MSTRG.44575.355"; exon_number "5";
chr12	StringTie	exon	100158958	100159203	1000	-	.	gene_id "MSTRG.44575"; transcript_id "MSTRG.44575.355"; exon_number "6";
chr12	StringTie	exon	100159772	100159968	1000	-	.	gene_id "MSTRG.44575"; transcript_id "MSTRG.44575.355"; exon_number "7";
chr12	StringTie	exon	100161602	100166140	1000	-	.	gene_id "MSTRG.44575"; transcript_id "MSTRG.44575.355"; exon_number "8";
chr12	StringTie	exon	100166331	100166636	1000	-	.	gene_id "MSTRG.44575"; transcript_id "MSTRG.44575.355"; exon_number "9";
chr12	StringTie	exon	100167070	100167141	1000	-	.	gene_id "MSTRG.44575"; transcript_id "MSTRG.44575.355"; exon_number "10";
chr12	StringTie	exon	100167336	100167443	1000	-	.	gene_id "MSTRG.44575"; transcript_id "MSTRG.44575.355"; exon_number "11";
chr12	StringTie	exon	100167550	100167639	1000	-	.	gene_id "MSTRG.44575"; transcript_id "MSTRG.44575.355"; exon_number "12";
chr12	StringTie	exon	100168452	100168633	1000	-	.	gene_id "MSTRG.44575"; transcript_id "MSTRG.44575.355"; exon_number "13";
chr12	StringTie	exon	100168924	100169199	1000	-	.	gene_id "MSTRG.44575"; transcript_id "MSTRG.44575.355"; exon_number "14";
chr12	StringTie	exon	100170565	100170667	1000	-	.	gene_id "MSTRG.44575"; transcript_id "MSTRG.44575.355"; exon_number "15";
chr12	StringTie	exon	100170937	100170987	1000	-	.	gene_id "MSTRG.44575"; transcript_id "MSTRG.44575.355"; exon_number "16";
chr12	StringTie	exon	100173112	100173684	1000	-	.	gene_id "MSTRG.44575"; transcript_id "MSTRG.44575.355"; exon_number "17";
chr12	StringTie	exon	100177043	100177120	1000	-	.	gene_id "MSTRG.44575"; transcript_id "MSTRG.44575.355"; exon_number "18";
chr12	StringTie	exon	100180553	100180716	1000	-	.	gene_id "MSTRG.44575"; transcript_id "MSTRG.44575.355"; exon_number "19";
chr12	StringTie	exon	100195582	100195673	1000	-	.	gene_id "MSTRG.44575"; transcript_id "MSTRG.44575.355"; exon_number "20";
chr12	StringTie	exon	100196872	100196974	1000	-	.	gene_id "MSTRG.44575"; transcript_id "MSTRG.44575.355"; exon_number "21";
chr12	StringTie	exon	100198844	100198972	1000	-	.	gene_id "MSTRG.44575"; transcript_id "MSTRG.44575.355"; exon_number "22";
chr12	StringTie	exon	100199520	100199868	1000	-	.	gene_id "MSTRG.44575"; transcript_id "MSTRG.44575.355"; exon_number "23";
chr12	StringTie	transcript	100156399	100199836	1000	-	.	gene_id "MSTRG.44575"; transcript_id "MSTRG.44575.356";
chr12	StringTie	exon	100156399	100157058	1000	-	.	gene_id "MSTRG.44575"; transcript_id "MSTRG.44575.356"; exon_number "1";
chr12	StringTie	exon	100157165	100157256	1000	-	.	gene_id "MSTRG.44575"; transcript_id "MSTRG.44575.356"; exon_number "2";
chr12	StringTie	exon	100157528	100157739	1000	-	.	gene_id "MSTRG.44575"; transcript_id "MSTRG.44575.356"; exon_number "3";
chr12	StringTie	exon	100157997	100158077	1000	-	.	gene_id "MSTRG.44575"; transcript_id "MSTRG.44575.356"; exon_number "4";
chr12	StringTie	exon	100158798	100158873	1000	-	.	gene_id "MSTRG.44575"; transcript_id "MSTRG.44575.356"; exon_number "5";
chr12	StringTie	exon	100158958	100159968	1000	-	.	gene_id "MSTRG.44575"; transcript_id "MSTRG.44575.356"; exon_number "6";
chr12	StringTie	exon	100161602	100161851	1000	-	.	gene_id "MSTRG.44575"; transcript_id "MSTRG.44575.356"; exon_number "7";
chr12	StringTie	exon	100164898	100166140	1000	-	.	gene_id "MSTRG.44575"; transcript_id "MSTRG.44575.356"; exon_number "8";
chr12	StringTie	exon	100166331	100166633	1000	-	.	gene_id "MSTRG.44575"; transcript_id "MSTRG.44575.356"; exon_number "9";
chr12	StringTie	exon	100167070	100167141	1000	-	.	gene_id "MSTRG.44575"; transcript_id "MSTRG.44575.356"; exon_number "10";
chr12	StringTie	exon	100167336	100167443	1000	-	.	gene_id "MSTRG.44575"; transcript_id "MSTRG.44575.356"; exon_number "11";
chr12	StringTie	exon	100167550	100167639	1000	-	.	gene_id "MSTRG.44575"; transcript_id "MSTRG.44575.356"; exon_number "12";
chr12	StringTie	exon	100168452	100168633	1000	-	.	gene_id "MSTRG.44575"; transcript_id "MSTRG.44575.356"; exon_number "13";
chr12	StringTie	exon	100168924	100169199	1000	-	.	gene_id "MSTRG.44575"; transcript_id "MSTRG.44575.356"; exon_number "14";
chr12	StringTie	exon	100170565	100170667	1000	-	.	gene_id "MSTRG.44575"; transcript_id "MSTRG.44575.356"; exon_number "15";
chr12	StringTie	exon	100170937	100170987	1000	-	.	gene_id "MSTRG.44575"; transcript_id "MSTRG.44575.356"; exon_number "16";
chr12	StringTie	exon	100173112	100173684	1000	-	.	gene_id "MSTRG.44575"; transcript_id "MSTRG.44575.356"; exon_number "17";
chr12	StringTie	exon	100177043	100177120	1000	-	.	gene_id "MSTRG.44575"; transcript_id "MSTRG.44575.356"; exon_number "18";
chr12	StringTie	exon	100180553	100180716	1000	-	.	gene_id "MSTRG.44575"; transcript_id "MSTRG.44575.356"; exon_number "19";
chr12	StringTie	exon	100195582	100195673	1000	-	.	gene_id "MSTRG.44575"; transcript_id "MSTRG.44575.356"; exon_number "20";
chr12	StringTie	exon	100196872	100196979	1000	-	.	gene_id "MSTRG.44575"; transcript_id "MSTRG.44575.356"; exon_number "21";
chr12	StringTie	exon	100198844	100198972	1000	-	.	gene_id "MSTRG.44575"; transcript_id "MSTRG.44575.356"; exon_number "22";
chr12	StringTie	exon	100199520	100199836	1000	-	.	gene_id "MSTRG.44575"; transcript_id "MSTRG.44575.356"; exon_number "23";
chr12	StringTie	transcript	100156400	100180718	1000	-	.	gene_id "MSTRG.44575"; transcript_id "MSTRG.44575.357";
chr12	StringTie	exon	100156400	100157058	1000	-	.	gene_id "MSTRG.44575"; transcript_id "MSTRG.44575.357"; exon_number "1";
chr12	StringTie	exon	100157165	100157256	1000	-	.	gene_id "MSTRG.44575"; transcript_id "MSTRG.44575.357"; exon_number "2";
chr12	StringTie	exon	100157528	100157739	1000	-	.	gene_id "MSTRG.44575"; transcript_id "MSTRG.44575.357"; exon_number "3";
chr12	StringTie	exon	100157997	100158077	1000	-	.	gene_id "MSTRG.44575"; transcript_id "MSTRG.44575.357"; exon_number "4";
chr12	StringTie	exon	100158798	100158873	1000	-	.	gene_id "MSTRG.44575"; transcript_id "MSTRG.44575.357"; exon_number "5";
chr12	StringTie	exon	100158958	100159203	1000	-	.	gene_id "MSTRG.44575"; transcript_id "MSTRG.44575.357"; exon_number "6";
chr12	StringTie	exon	100159558	100159606	1000	-	.	gene_id "MSTRG.44575"; transcript_id "MSTRG.44575.357"; exon_number "7";
chr12	StringTie	exon	100159772	100166140	1000	-	.	gene_id "MSTRG.44575"; transcript_id "MSTRG.44575.357"; exon_number "8";
chr12	StringTie	exon	100166331	100166636	1000	-	.	gene_id "MSTRG.44575"; transcript_id "MSTRG.44575.357"; exon_number "9";
chr12	StringTie	exon	100167336	100167443	1000	-	.	gene_id "MSTRG.44575"; transcript_id "MSTRG.44575.357"; exon_number "10";
chr12	StringTie	exon	100167550	100167639	1000	-	.	gene_id "MSTRG.44575"; transcript_id "MSTRG.44575.357"; exon_number "11";
chr12	StringTie	exon	100168924	100169199	1000	-	.	gene_id "MSTRG.44575"; transcript_id "MSTRG.44575.357"; exon_number "12";
chr12	StringTie	exon	100170937	100170987	1000	-	.	gene_id "MSTRG.44575"; transcript_id "MSTRG.44575.357"; exon_number "13";
chr12	StringTie	exon	100173112	100173684	1000	-	.	gene_id "MSTRG.44575"; transcript_id "MSTRG.44575.357"; exon_number "14";
chr12	StringTie	exon	100177043	100177120	1000	-	.	gene_id "MSTRG.44575"; transcript_id "MSTRG.44575.357"; exon_number "15";
chr12	StringTie	exon	100180553	100180718	1000	-	.	gene_id "MSTRG.44575"; transcript_id "MSTRG.44575.357"; exon_number "16";
chr12	StringTie	transcript	100156400	100199836	1000	-	.	gene_id "MSTRG.44575"; transcript_id "MSTRG.44575.358";
chr12	StringTie	exon	100156400	100157058	1000	-	.	gene_id "MSTRG.44575"; transcript_id "MSTRG.44575.358"; exon_number "1";
chr12	StringTie	exon	100157165	100157256	1000	-	.	gene_id "MSTRG.44575"; transcript_id "MSTRG.44575.358"; exon_number "2";
chr12	StringTie	exon	100157528	100157739	1000	-	.	gene_id "MSTRG.44575"; transcript_id "MSTRG.44575.358"; exon_number "3";
chr12	StringTie	exon	100157997	100158077	1000	-	.	gene_id "MSTRG.44575"; transcript_id "MSTRG.44575.358"; exon_number "4";
chr12	StringTie	exon	100158798	100158873	1000	-	.	gene_id "MSTRG.44575"; transcript_id "MSTRG.44575.358"; exon_number "5";
chr12	StringTie	exon	100158958	100159203	1000	-	.	gene_id "MSTRG.44575"; transcript_id "MSTRG.44575.358"; exon_number "6";
chr12	StringTie	exon	100159772	100159968	1000	-	.	gene_id "MSTRG.44575"; transcript_id "MSTRG.44575.358"; exon_number "7";
chr12	StringTie	exon	100161602	100161851	1000	-	.	gene_id "MSTRG.44575"; transcript_id "MSTRG.44575.358"; exon_number "8";
chr12	StringTie	exon	100164898	100166140	1000	-	.	gene_id "MSTRG.44575"; transcript_id "MSTRG.44575.358"; exon_number "9";
chr12	StringTie	exon	100166331	100166636	1000	-	.	gene_id "MSTRG.44575"; transcript_id "MSTRG.44575.358"; exon_number "10";
chr12	StringTie	exon	100167336	100167443	1000	-	.	gene_id "MSTRG.44575"; transcript_id "MSTRG.44575.358"; exon_number "11";
chr12	StringTie	exon	100167550	100167639	1000	-	.	gene_id "MSTRG.44575"; transcript_id "MSTRG.44575.358"; exon_number "12";
chr12	StringTie	exon	100168452	100168633	1000	-	.	gene_id "MSTRG.44575"; transcript_id "MSTRG.44575.358"; exon_number "13";
chr12	StringTie	exon	100168924	100169199	1000	-	.	gene_id "MSTRG.44575"; transcript_id "MSTRG.44575.358"; exon_number "14";
chr12	StringTie	exon	100170565	100170667	1000	-	.	gene_id "MSTRG.44575"; transcript_id "MSTRG.44575.358"; exon_number "15";
chr12	StringTie	exon	100170937	100170987	1000	-	.	gene_id "MSTRG.44575"; transcript_id "MSTRG.44575.358"; exon_number "16";
chr12	StringTie	exon	100173112	100173684	1000	-	.	gene_id "MSTRG.44575"; transcript_id "MSTRG.44575.358"; exon_number "17";
chr12	StringTie	exon	100177043	100177120	1000	-	.	gene_id "MSTRG.44575"; transcript_id "MSTRG.44575.358"; exon_number "18";
chr12	StringTie	exon	100180553	100180716	1000	-	.	gene_id "MSTRG.44575"; transcript_id "MSTRG.44575.358"; exon_number "19";
chr12	StringTie	exon	100195582	100195673	1000	-	.	gene_id "MSTRG.44575"; transcript_id "MSTRG.44575.358"; exon_number "20";
chr12	StringTie	exon	100196872	100196974	1000	-	.	gene_id "MSTRG.44575"; transcript_id "MSTRG.44575.358"; exon_number "21";
chr12	StringTie	exon	100198844	100198972	1000	-	.	gene_id "MSTRG.44575"; transcript_id "MSTRG.44575.358"; exon_number "22";
chr12	StringTie	exon	100199520	100199836	1000	-	.	gene_id "MSTRG.44575"; transcript_id "MSTRG.44575.358"; exon_number "23";
chr12	StringTie	transcript	100156402	100199836	1000	-	.	gene_id "MSTRG.44575"; transcript_id "MSTRG.44575.359";
chr12	StringTie	exon	100156402	100157058	1000	-	.	gene_id "MSTRG.44575"; transcript_id "MSTRG.44575.359"; exon_number "1";
chr12	StringTie	exon	100157165	100157445	1000	-	.	gene_id "MSTRG.44575"; transcript_id "MSTRG.44575.359"; exon_number "2";
chr12	StringTie	exon	100157528	100157739	1000	-	.	gene_id "MSTRG.44575"; transcript_id "MSTRG.44575.359"; exon_number "3";
chr12	StringTie	exon	100157997	100158077	1000	-	.	gene_id "MSTRG.44575"; transcript_id "MSTRG.44575.359"; exon_number "4";
chr12	StringTie	exon	100158679	100158873	1000	-	.	gene_id "MSTRG.44575"; transcript_id "MSTRG.44575.359"; exon_number "5";
chr12	StringTie	exon	100158958	100166140	1000	-	.	gene_id "MSTRG.44575"; transcript_id "MSTRG.44575.359"; exon_number "6";
chr12	StringTie	exon	100166331	100166633	1000	-	.	gene_id "MSTRG.44575"; transcript_id "MSTRG.44575.359"; exon_number "7";
chr12	StringTie	exon	100167336	100167443	1000	-	.	gene_id "MSTRG.44575"; transcript_id "MSTRG.44575.359"; exon_number "8";
chr12	StringTie	exon	100167550	100167639	1000	-	.	gene_id "MSTRG.44575"; transcript_id "MSTRG.44575.359"; exon_number "9";
chr12	StringTie	exon	100168452	100169199	1000	-	.	gene_id "MSTRG.44575"; transcript_id "MSTRG.44575.359"; exon_number "10";
chr12	StringTie	exon	100170565	100170987	1000	-	.	gene_id "MSTRG.44575"; transcript_id "MSTRG.44575.359"; exon_number "11";
chr12	StringTie	exon	100173112	100173684	1000	-	.	gene_id "MSTRG.44575"; transcript_id "MSTRG.44575.359"; exon_number "12";
chr12	StringTie	exon	100177043	100177110	1000	-	.	gene_id "MSTRG.44575"; transcript_id "MSTRG.44575.359"; exon_number "13";
chr12	StringTie	exon	100180553	100180716	1000	-	.	gene_id "MSTRG.44575"; transcript_id "MSTRG.44575.359"; exon_number "14";
chr12	StringTie	exon	100199553	100199836	1000	-	.	gene_id "MSTRG.44575"; transcript_id "MSTRG.44575.359"; exon_number "15";
chr12	StringTie	transcript	100151369	100197086	1000	-	.	gene_id "MSTRG.44575"; transcript_id "MSTRG.44575.36";
chr12	StringTie	exon	100151369	100157052	1000	-	.	gene_id "MSTRG.44575"; transcript_id "MSTRG.44575.36"; exon_number "1";
chr12	StringTie	exon	100157165	100157445	1000	-	.	gene_id "MSTRG.44575"; transcript_id "MSTRG.44575.36"; exon_number "2";
chr12	StringTie	exon	100157528	100157739	1000	-	.	gene_id "MSTRG.44575"; transcript_id "MSTRG.44575.36"; exon_number "3";
chr12	StringTie	exon	100157997	100158077	1000	-	.	gene_id "MSTRG.44575"; transcript_id "MSTRG.44575.36"; exon_number "4";
chr12	StringTie	exon	100158679	100158873	1000	-	.	gene_id "MSTRG.44575"; transcript_id "MSTRG.44575.36"; exon_number "5";
chr12	StringTie	exon	100158958	100159203	1000	-	.	gene_id "MSTRG.44575"; transcript_id "MSTRG.44575.36"; exon_number "6";
chr12	StringTie	exon	100159772	100166140	1000	-	.	gene_id "MSTRG.44575"; transcript_id "MSTRG.44575.36"; exon_number "7";
chr12	StringTie	exon	100166331	100166633	1000	-	.	gene_id "MSTRG.44575"; transcript_id "MSTRG.44575.36"; exon_number "8";
chr12	StringTie	exon	100167070	100167141	1000	-	.	gene_id "MSTRG.44575"; transcript_id "MSTRG.44575.36"; exon_number "9";
chr12	StringTie	exon	100167336	100167639	1000	-	.	gene_id "MSTRG.44575"; transcript_id "MSTRG.44575.36"; exon_number "10";
chr12	StringTie	exon	100168452	100168633	1000	-	.	gene_id "MSTRG.44575"; transcript_id "MSTRG.44575.36"; exon_number "11";
chr12	StringTie	exon	100168924	100169199	1000	-	.	gene_id "MSTRG.44575"; transcript_id "MSTRG.44575.36"; exon_number "12";
chr12	StringTie	exon	100170937	100170987	1000	-	.	gene_id "MSTRG.44575"; transcript_id "MSTRG.44575.36"; exon_number "13";
chr12	StringTie	exon	100173112	100173712	1000	-	.	gene_id "MSTRG.44575"; transcript_id "MSTRG.44575.36"; exon_number "14";
chr12	StringTie	exon	100177043	100177120	1000	-	.	gene_id "MSTRG.44575"; transcript_id "MSTRG.44575.36"; exon_number "15";
chr12	StringTie	exon	100180553	100180716	1000	-	.	gene_id "MSTRG.44575"; transcript_id "MSTRG.44575.36"; exon_number "16";
chr12	StringTie	exon	100195582	100195673	1000	-	.	gene_id "MSTRG.44575"; transcript_id "MSTRG.44575.36"; exon_number "17";
chr12	StringTie	exon	100196872	100197086	1000	-	.	gene_id "MSTRG.44575"; transcript_id "MSTRG.44575.36"; exon_number "18";
chr12	StringTie	transcript	100156402	100199836	1000	-	.	gene_id "MSTRG.44575"; transcript_id "MSTRG.44575.360";
chr12	StringTie	exon	100156402	100157058	1000	-	.	gene_id "MSTRG.44575"; transcript_id "MSTRG.44575.360"; exon_number "1";
chr12	StringTie	exon	100157165	100157445	1000	-	.	gene_id "MSTRG.44575"; transcript_id "MSTRG.44575.360"; exon_number "2";
chr12	StringTie	exon	100157528	100157739	1000	-	.	gene_id "MSTRG.44575"; transcript_id "MSTRG.44575.360"; exon_number "3";
chr12	StringTie	exon	100157997	100158077	1000	-	.	gene_id "MSTRG.44575"; transcript_id "MSTRG.44575.360"; exon_number "4";
chr12	StringTie	exon	100158679	100158873	1000	-	.	gene_id "MSTRG.44575"; transcript_id "MSTRG.44575.360"; exon_number "5";
chr12	StringTie	exon	100158958	100159203	1000	-	.	gene_id "MSTRG.44575"; transcript_id "MSTRG.44575.360"; exon_number "6";
chr12	StringTie	exon	100159772	100166140	1000	-	.	gene_id "MSTRG.44575"; transcript_id "MSTRG.44575.360"; exon_number "7";
chr12	StringTie	exon	100166331	100166636	1000	-	.	gene_id "MSTRG.44575"; transcript_id "MSTRG.44575.360"; exon_number "8";
chr12	StringTie	exon	100167070	100167141	1000	-	.	gene_id "MSTRG.44575"; transcript_id "MSTRG.44575.360"; exon_number "9";
chr12	StringTie	exon	100167336	100167443	1000	-	.	gene_id "MSTRG.44575"; transcript_id "MSTRG.44575.360"; exon_number "10";
chr12	StringTie	exon	100167550	100167639	1000	-	.	gene_id "MSTRG.44575"; transcript_id "MSTRG.44575.360"; exon_number "11";
chr12	StringTie	exon	100168452	100170987	1000	-	.	gene_id "MSTRG.44575"; transcript_id "MSTRG.44575.360"; exon_number "12";
chr12	StringTie	exon	100173112	100173684	1000	-	.	gene_id "MSTRG.44575"; transcript_id "MSTRG.44575.360"; exon_number "13";
chr12	StringTie	exon	100177043	100177110	1000	-	.	gene_id "MSTRG.44575"; transcript_id "MSTRG.44575.360"; exon_number "14";
chr12	StringTie	exon	100180553	100180716	1000	-	.	gene_id "MSTRG.44575"; transcript_id "MSTRG.44575.360"; exon_number "15";
chr12	StringTie	exon	100199553	100199836	1000	-	.	gene_id "MSTRG.44575"; transcript_id "MSTRG.44575.360"; exon_number "16";
chr12	StringTie	transcript	100156402	100199836	1000	-	.	gene_id "MSTRG.44575"; transcript_id "MSTRG.44575.361";
chr12	StringTie	exon	100156402	100157058	1000	-	.	gene_id "MSTRG.44575"; transcript_id "MSTRG.44575.361"; exon_number "1";
chr12	StringTie	exon	100157165	100157445	1000	-	.	gene_id "MSTRG.44575"; transcript_id "MSTRG.44575.361"; exon_number "2";
chr12	StringTie	exon	100157528	100157739	1000	-	.	gene_id "MSTRG.44575"; transcript_id "MSTRG.44575.361"; exon_number "3";
chr12	StringTie	exon	100157997	100158077	1000	-	.	gene_id "MSTRG.44575"; transcript_id "MSTRG.44575.361"; exon_number "4";
chr12	StringTie	exon	100158679	100158873	1000	-	.	gene_id "MSTRG.44575"; transcript_id "MSTRG.44575.361"; exon_number "5";
chr12	StringTie	exon	100158958	100159203	1000	-	.	gene_id "MSTRG.44575"; transcript_id "MSTRG.44575.361"; exon_number "6";
chr12	StringTie	exon	100159772	100166140	1000	-	.	gene_id "MSTRG.44575"; transcript_id "MSTRG.44575.361"; exon_number "7";
chr12	StringTie	exon	100166331	100166633	1000	-	.	gene_id "MSTRG.44575"; transcript_id "MSTRG.44575.361"; exon_number "8";
chr12	StringTie	exon	100167070	100167141	1000	-	.	gene_id "MSTRG.44575"; transcript_id "MSTRG.44575.361"; exon_number "9";
chr12	StringTie	exon	100167336	100167443	1000	-	.	gene_id "MSTRG.44575"; transcript_id "MSTRG.44575.361"; exon_number "10";
chr12	StringTie	exon	100167550	100167639	1000	-	.	gene_id "MSTRG.44575"; transcript_id "MSTRG.44575.361"; exon_number "11";
chr12	StringTie	exon	100168452	100168633	1000	-	.	gene_id "MSTRG.44575"; transcript_id "MSTRG.44575.361"; exon_number "12";
chr12	StringTie	exon	100168924	100170667	1000	-	.	gene_id "MSTRG.44575"; transcript_id "MSTRG.44575.361"; exon_number "13";
chr12	StringTie	exon	100170937	100170987	1000	-	.	gene_id "MSTRG.44575"; transcript_id "MSTRG.44575.361"; exon_number "14";
chr12	StringTie	exon	100173112	100173684	1000	-	.	gene_id "MSTRG.44575"; transcript_id "MSTRG.44575.361"; exon_number "15";
chr12	StringTie	exon	100177043	100177120	1000	-	.	gene_id "MSTRG.44575"; transcript_id "MSTRG.44575.361"; exon_number "16";
chr12	StringTie	exon	100180553	100180716	1000	-	.	gene_id "MSTRG.44575"; transcript_id "MSTRG.44575.361"; exon_number "17";
chr12	StringTie	exon	100198844	100198972	1000	-	.	gene_id "MSTRG.44575"; transcript_id "MSTRG.44575.361"; exon_number "18";
chr12	StringTie	exon	100199520	100199836	1000	-	.	gene_id "MSTRG.44575"; transcript_id "MSTRG.44575.361"; exon_number "19";
chr12	StringTie	transcript	100156403	100173652	1000	-	.	gene_id "MSTRG.44575"; transcript_id "MSTRG.44575.362";
chr12	StringTie	exon	100156403	100157058	1000	-	.	gene_id "MSTRG.44575"; transcript_id "MSTRG.44575.362"; exon_number "1";
chr12	StringTie	exon	100157165	100157256	1000	-	.	gene_id "MSTRG.44575"; transcript_id "MSTRG.44575.362"; exon_number "2";
chr12	StringTie	exon	100157528	100157739	1000	-	.	gene_id "MSTRG.44575"; transcript_id "MSTRG.44575.362"; exon_number "3";
chr12	StringTie	exon	100157997	100158077	1000	-	.	gene_id "MSTRG.44575"; transcript_id "MSTRG.44575.362"; exon_number "4";
chr12	StringTie	exon	100158798	100158873	1000	-	.	gene_id "MSTRG.44575"; transcript_id "MSTRG.44575.362"; exon_number "5";
chr12	StringTie	exon	100158958	100159203	1000	-	.	gene_id "MSTRG.44575"; transcript_id "MSTRG.44575.362"; exon_number "6";
chr12	StringTie	exon	100159772	100166140	1000	-	.	gene_id "MSTRG.44575"; transcript_id "MSTRG.44575.362"; exon_number "7";
chr12	StringTie	exon	100166331	100166636	1000	-	.	gene_id "MSTRG.44575"; transcript_id "MSTRG.44575.362"; exon_number "8";
chr12	StringTie	exon	100167070	100167141	1000	-	.	gene_id "MSTRG.44575"; transcript_id "MSTRG.44575.362"; exon_number "9";
chr12	StringTie	exon	100167336	100167443	1000	-	.	gene_id "MSTRG.44575"; transcript_id "MSTRG.44575.362"; exon_number "10";
chr12	StringTie	exon	100167550	100167639	1000	-	.	gene_id "MSTRG.44575"; transcript_id "MSTRG.44575.362"; exon_number "11";
chr12	StringTie	exon	100170565	100170667	1000	-	.	gene_id "MSTRG.44575"; transcript_id "MSTRG.44575.362"; exon_number "12";
chr12	StringTie	exon	100170937	100170987	1000	-	.	gene_id "MSTRG.44575"; transcript_id "MSTRG.44575.362"; exon_number "13";
chr12	StringTie	exon	100173112	100173652	1000	-	.	gene_id "MSTRG.44575"; transcript_id "MSTRG.44575.362"; exon_number "14";
chr12	StringTie	transcript	100156403	100199824	1000	-	.	gene_id "MSTRG.44575"; transcript_id "MSTRG.44575.363";
chr12	StringTie	exon	100156403	100157058	1000	-	.	gene_id "MSTRG.44575"; transcript_id "MSTRG.44575.363"; exon_number "1";
chr12	StringTie	exon	100157165	100157445	1000	-	.	gene_id "MSTRG.44575"; transcript_id "MSTRG.44575.363"; exon_number "2";
chr12	StringTie	exon	100157528	100157739	1000	-	.	gene_id "MSTRG.44575"; transcript_id "MSTRG.44575.363"; exon_number "3";
chr12	StringTie	exon	100157997	100158077	1000	-	.	gene_id "MSTRG.44575"; transcript_id "MSTRG.44575.363"; exon_number "4";
chr12	StringTie	exon	100158679	100158873	1000	-	.	gene_id "MSTRG.44575"; transcript_id "MSTRG.44575.363"; exon_number "5";
chr12	StringTie	exon	100158958	100159968	1000	-	.	gene_id "MSTRG.44575"; transcript_id "MSTRG.44575.363"; exon_number "6";
chr12	StringTie	exon	100161602	100166140	1000	-	.	gene_id "MSTRG.44575"; transcript_id "MSTRG.44575.363"; exon_number "7";
chr12	StringTie	exon	100166331	100166636	1000	-	.	gene_id "MSTRG.44575"; transcript_id "MSTRG.44575.363"; exon_number "8";
chr12	StringTie	exon	100167070	100167141	1000	-	.	gene_id "MSTRG.44575"; transcript_id "MSTRG.44575.363"; exon_number "9";
chr12	StringTie	exon	100167336	100167443	1000	-	.	gene_id "MSTRG.44575"; transcript_id "MSTRG.44575.363"; exon_number "10";
chr12	StringTie	exon	100167550	100167639	1000	-	.	gene_id "MSTRG.44575"; transcript_id "MSTRG.44575.363"; exon_number "11";
chr12	StringTie	exon	100170565	100170667	1000	-	.	gene_id "MSTRG.44575"; transcript_id "MSTRG.44575.363"; exon_number "12";
chr12	StringTie	exon	100170937	100170987	1000	-	.	gene_id "MSTRG.44575"; transcript_id "MSTRG.44575.363"; exon_number "13";
chr12	StringTie	exon	100173112	100173684	1000	-	.	gene_id "MSTRG.44575"; transcript_id "MSTRG.44575.363"; exon_number "14";
chr12	StringTie	exon	100177043	100177120	1000	-	.	gene_id "MSTRG.44575"; transcript_id "MSTRG.44575.363"; exon_number "15";
chr12	StringTie	exon	100180553	100180716	1000	-	.	gene_id "MSTRG.44575"; transcript_id "MSTRG.44575.363"; exon_number "16";
chr12	StringTie	exon	100195582	100195673	1000	-	.	gene_id "MSTRG.44575"; transcript_id "MSTRG.44575.363"; exon_number "17";
chr12	StringTie	exon	100196872	100196979	1000	-	.	gene_id "MSTRG.44575"; transcript_id "MSTRG.44575.363"; exon_number "18";
chr12	StringTie	exon	100198844	100198972	1000	-	.	gene_id "MSTRG.44575"; transcript_id "MSTRG.44575.363"; exon_number "19";
chr12	StringTie	exon	100199553	100199824	1000	-	.	gene_id "MSTRG.44575"; transcript_id "MSTRG.44575.363"; exon_number "20";
chr12	StringTie	transcript	100156403	100199864	1000	-	.	gene_id "MSTRG.44575"; transcript_id "MSTRG.44575.364";
chr12	StringTie	exon	100156403	100157058	1000	-	.	gene_id "MSTRG.44575"; transcript_id "MSTRG.44575.364"; exon_number "1";
chr12	StringTie	exon	100157165	100157256	1000	-	.	gene_id "MSTRG.44575"; transcript_id "MSTRG.44575.364"; exon_number "2";
chr12	StringTie	exon	100157528	100157739	1000	-	.	gene_id "MSTRG.44575"; transcript_id "MSTRG.44575.364"; exon_number "3";
chr12	StringTie	exon	100157997	100158077	1000	-	.	gene_id "MSTRG.44575"; transcript_id "MSTRG.44575.364"; exon_number "4";
chr12	StringTie	exon	100158679	100158873	1000	-	.	gene_id "MSTRG.44575"; transcript_id "MSTRG.44575.364"; exon_number "5";
chr12	StringTie	exon	100158958	100159203	1000	-	.	gene_id "MSTRG.44575"; transcript_id "MSTRG.44575.364"; exon_number "6";
chr12	StringTie	exon	100159772	100166140	1000	-	.	gene_id "MSTRG.44575"; transcript_id "MSTRG.44575.364"; exon_number "7";
chr12	StringTie	exon	100166331	100166636	1000	-	.	gene_id "MSTRG.44575"; transcript_id "MSTRG.44575.364"; exon_number "8";
chr12	StringTie	exon	100167070	100167141	1000	-	.	gene_id "MSTRG.44575"; transcript_id "MSTRG.44575.364"; exon_number "9";
chr12	StringTie	exon	100167336	100167443	1000	-	.	gene_id "MSTRG.44575"; transcript_id "MSTRG.44575.364"; exon_number "10";
chr12	StringTie	exon	100167550	100167639	1000	-	.	gene_id "MSTRG.44575"; transcript_id "MSTRG.44575.364"; exon_number "11";
chr12	StringTie	exon	100168452	100168633	1000	-	.	gene_id "MSTRG.44575"; transcript_id "MSTRG.44575.364"; exon_number "12";
chr12	StringTie	exon	100168924	100169199	1000	-	.	gene_id "MSTRG.44575"; transcript_id "MSTRG.44575.364"; exon_number "13";
chr12	StringTie	exon	100170565	100170667	1000	-	.	gene_id "MSTRG.44575"; transcript_id "MSTRG.44575.364"; exon_number "14";
chr12	StringTie	exon	100170937	100170987	1000	-	.	gene_id "MSTRG.44575"; transcript_id "MSTRG.44575.364"; exon_number "15";
chr12	StringTie	exon	100173112	100173684	1000	-	.	gene_id "MSTRG.44575"; transcript_id "MSTRG.44575.364"; exon_number "16";
chr12	StringTie	exon	100177043	100177120	1000	-	.	gene_id "MSTRG.44575"; transcript_id "MSTRG.44575.364"; exon_number "17";
chr12	StringTie	exon	100180553	100180716	1000	-	.	gene_id "MSTRG.44575"; transcript_id "MSTRG.44575.364"; exon_number "18";
chr12	StringTie	exon	100198844	100198972	1000	-	.	gene_id "MSTRG.44575"; transcript_id "MSTRG.44575.364"; exon_number "19";
chr12	StringTie	exon	100199520	100199864	1000	-	.	gene_id "MSTRG.44575"; transcript_id "MSTRG.44575.364"; exon_number "20";
chr12	StringTie	transcript	100156403	100199860	1000	-	.	gene_id "MSTRG.44575"; transcript_id "MSTRG.44575.365";
chr12	StringTie	exon	100156403	100157058	1000	-	.	gene_id "MSTRG.44575"; transcript_id "MSTRG.44575.365"; exon_number "1";
chr12	StringTie	exon	100157165	100157739	1000	-	.	gene_id "MSTRG.44575"; transcript_id "MSTRG.44575.365"; exon_number "2";
chr12	StringTie	exon	100157997	100158077	1000	-	.	gene_id "MSTRG.44575"; transcript_id "MSTRG.44575.365"; exon_number "3";
chr12	StringTie	exon	100158798	100158873	1000	-	.	gene_id "MSTRG.44575"; transcript_id "MSTRG.44575.365"; exon_number "4";
chr12	StringTie	exon	100158958	100159203	1000	-	.	gene_id "MSTRG.44575"; transcript_id "MSTRG.44575.365"; exon_number "5";
chr12	StringTie	exon	100159772	100166140	1000	-	.	gene_id "MSTRG.44575"; transcript_id "MSTRG.44575.365"; exon_number "6";
chr12	StringTie	exon	100166331	100166633	1000	-	.	gene_id "MSTRG.44575"; transcript_id "MSTRG.44575.365"; exon_number "7";
chr12	StringTie	exon	100167070	100167141	1000	-	.	gene_id "MSTRG.44575"; transcript_id "MSTRG.44575.365"; exon_number "8";
chr12	StringTie	exon	100167336	100167443	1000	-	.	gene_id "MSTRG.44575"; transcript_id "MSTRG.44575.365"; exon_number "9";
chr12	StringTie	exon	100167550	100167639	1000	-	.	gene_id "MSTRG.44575"; transcript_id "MSTRG.44575.365"; exon_number "10";
chr12	StringTie	exon	100168452	100168633	1000	-	.	gene_id "MSTRG.44575"; transcript_id "MSTRG.44575.365"; exon_number "11";
chr12	StringTie	exon	100168924	100169199	1000	-	.	gene_id "MSTRG.44575"; transcript_id "MSTRG.44575.365"; exon_number "12";
chr12	StringTie	exon	100170565	100170667	1000	-	.	gene_id "MSTRG.44575"; transcript_id "MSTRG.44575.365"; exon_number "13";
chr12	StringTie	exon	100170937	100170987	1000	-	.	gene_id "MSTRG.44575"; transcript_id "MSTRG.44575.365"; exon_number "14";
chr12	StringTie	exon	100173112	100173684	1000	-	.	gene_id "MSTRG.44575"; transcript_id "MSTRG.44575.365"; exon_number "15";
chr12	StringTie	exon	100177043	100177120	1000	-	.	gene_id "MSTRG.44575"; transcript_id "MSTRG.44575.365"; exon_number "16";
chr12	StringTie	exon	100180553	100180716	1000	-	.	gene_id "MSTRG.44575"; transcript_id "MSTRG.44575.365"; exon_number "17";
chr12	StringTie	exon	100195582	100195673	1000	-	.	gene_id "MSTRG.44575"; transcript_id "MSTRG.44575.365"; exon_number "18";
chr12	StringTie	exon	100196872	100196974	1000	-	.	gene_id "MSTRG.44575"; transcript_id "MSTRG.44575.365"; exon_number "19";
chr12	StringTie	exon	100198844	100198972	1000	-	.	gene_id "MSTRG.44575"; transcript_id "MSTRG.44575.365"; exon_number "20";
chr12	StringTie	exon	100199553	100199860	1000	-	.	gene_id "MSTRG.44575"; transcript_id "MSTRG.44575.365"; exon_number "21";
chr12	StringTie	transcript	100156404	100199860	1000	-	.	gene_id "MSTRG.44575"; transcript_id "MSTRG.44575.366";
chr12	StringTie	exon	100156404	100157058	1000	-	.	gene_id "MSTRG.44575"; transcript_id "MSTRG.44575.366"; exon_number "1";
chr12	StringTie	exon	100157165	100157256	1000	-	.	gene_id "MSTRG.44575"; transcript_id "MSTRG.44575.366"; exon_number "2";
chr12	StringTie	exon	100157528	100157739	1000	-	.	gene_id "MSTRG.44575"; transcript_id "MSTRG.44575.366"; exon_number "3";
chr12	StringTie	exon	100157997	100158077	1000	-	.	gene_id "MSTRG.44575"; transcript_id "MSTRG.44575.366"; exon_number "4";
chr12	StringTie	exon	100158679	100158873	1000	-	.	gene_id "MSTRG.44575"; transcript_id "MSTRG.44575.366"; exon_number "5";
chr12	StringTie	exon	100158958	100159968	1000	-	.	gene_id "MSTRG.44575"; transcript_id "MSTRG.44575.366"; exon_number "6";
chr12	StringTie	exon	100161602	100166140	1000	-	.	gene_id "MSTRG.44575"; transcript_id "MSTRG.44575.366"; exon_number "7";
chr12	StringTie	exon	100166331	100166633	1000	-	.	gene_id "MSTRG.44575"; transcript_id "MSTRG.44575.366"; exon_number "8";
chr12	StringTie	exon	100167070	100167141	1000	-	.	gene_id "MSTRG.44575"; transcript_id "MSTRG.44575.366"; exon_number "9";
chr12	StringTie	exon	100167336	100167443	1000	-	.	gene_id "MSTRG.44575"; transcript_id "MSTRG.44575.366"; exon_number "10";
chr12	StringTie	exon	100167550	100167639	1000	-	.	gene_id "MSTRG.44575"; transcript_id "MSTRG.44575.366"; exon_number "11";
chr12	StringTie	exon	100168452	100168633	1000	-	.	gene_id "MSTRG.44575"; transcript_id "MSTRG.44575.366"; exon_number "12";
chr12	StringTie	exon	100168924	100169199	1000	-	.	gene_id "MSTRG.44575"; transcript_id "MSTRG.44575.366"; exon_number "13";
chr12	StringTie	exon	100170937	100170987	1000	-	.	gene_id "MSTRG.44575"; transcript_id "MSTRG.44575.366"; exon_number "14";
chr12	StringTie	exon	100173112	100173343	1000	-	.	gene_id "MSTRG.44575"; transcript_id "MSTRG.44575.366"; exon_number "15";
chr12	StringTie	exon	100173657	100173684	1000	-	.	gene_id "MSTRG.44575"; transcript_id "MSTRG.44575.366"; exon_number "16";
chr12	StringTie	exon	100177043	100177120	1000	-	.	gene_id "MSTRG.44575"; transcript_id "MSTRG.44575.366"; exon_number "17";
chr12	StringTie	exon	100180553	100180716	1000	-	.	gene_id "MSTRG.44575"; transcript_id "MSTRG.44575.366"; exon_number "18";
chr12	StringTie	exon	100195582	100195673	1000	-	.	gene_id "MSTRG.44575"; transcript_id "MSTRG.44575.366"; exon_number "19";
chr12	StringTie	exon	100196872	100196979	1000	-	.	gene_id "MSTRG.44575"; transcript_id "MSTRG.44575.366"; exon_number "20";
chr12	StringTie	exon	100198844	100198972	1000	-	.	gene_id "MSTRG.44575"; transcript_id "MSTRG.44575.366"; exon_number "21";
chr12	StringTie	exon	100199520	100199860	1000	-	.	gene_id "MSTRG.44575"; transcript_id "MSTRG.44575.366"; exon_number "22";
chr12	StringTie	transcript	100156404	100162530	1000	-	.	gene_id "MSTRG.44575"; transcript_id "MSTRG.44575.367";
chr12	StringTie	exon	100156404	100157058	1000	-	.	gene_id "MSTRG.44575"; transcript_id "MSTRG.44575.367"; exon_number "1";
chr12	StringTie	exon	100157165	100157256	1000	-	.	gene_id "MSTRG.44575"; transcript_id "MSTRG.44575.367"; exon_number "2";
chr12	StringTie	exon	100157528	100157739	1000	-	.	gene_id "MSTRG.44575"; transcript_id "MSTRG.44575.367"; exon_number "3";
chr12	StringTie	exon	100157997	100158077	1000	-	.	gene_id "MSTRG.44575"; transcript_id "MSTRG.44575.367"; exon_number "4";
chr12	StringTie	exon	100158679	100158873	1000	-	.	gene_id "MSTRG.44575"; transcript_id "MSTRG.44575.367"; exon_number "5";
chr12	StringTie	exon	100158958	100159203	1000	-	.	gene_id "MSTRG.44575"; transcript_id "MSTRG.44575.367"; exon_number "6";
chr12	StringTie	exon	100159558	100159968	1000	-	.	gene_id "MSTRG.44575"; transcript_id "MSTRG.44575.367"; exon_number "7";
chr12	StringTie	exon	100161602	100162530	1000	-	.	gene_id "MSTRG.44575"; transcript_id "MSTRG.44575.367"; exon_number "8";
chr12	StringTie	transcript	100156404	100167145	1000	-	.	gene_id "MSTRG.44575"; transcript_id "MSTRG.44575.368";
chr12	StringTie	exon	100156404	100157058	1000	-	.	gene_id "MSTRG.44575"; transcript_id "MSTRG.44575.368"; exon_number "1";
chr12	StringTie	exon	100157165	100157256	1000	-	.	gene_id "MSTRG.44575"; transcript_id "MSTRG.44575.368"; exon_number "2";
chr12	StringTie	exon	100157528	100157739	1000	-	.	gene_id "MSTRG.44575"; transcript_id "MSTRG.44575.368"; exon_number "3";
chr12	StringTie	exon	100157997	100158077	1000	-	.	gene_id "MSTRG.44575"; transcript_id "MSTRG.44575.368"; exon_number "4";
chr12	StringTie	exon	100158798	100158873	1000	-	.	gene_id "MSTRG.44575"; transcript_id "MSTRG.44575.368"; exon_number "5";
chr12	StringTie	exon	100158958	100159203	1000	-	.	gene_id "MSTRG.44575"; transcript_id "MSTRG.44575.368"; exon_number "6";
chr12	StringTie	exon	100159772	100159968	1000	-	.	gene_id "MSTRG.44575"; transcript_id "MSTRG.44575.368"; exon_number "7";
chr12	StringTie	exon	100161602	100161851	1000	-	.	gene_id "MSTRG.44575"; transcript_id "MSTRG.44575.368"; exon_number "8";
chr12	StringTie	exon	100165939	100166140	1000	-	.	gene_id "MSTRG.44575"; transcript_id "MSTRG.44575.368"; exon_number "9";
chr12	StringTie	exon	100166331	100166633	1000	-	.	gene_id "MSTRG.44575"; transcript_id "MSTRG.44575.368"; exon_number "10";
chr12	StringTie	exon	100167070	100167145	1000	-	.	gene_id "MSTRG.44575"; transcript_id "MSTRG.44575.368"; exon_number "11";
chr12	StringTie	transcript	100156404	100195645	1000	-	.	gene_id "MSTRG.44575"; transcript_id "MSTRG.44575.369";
chr12	StringTie	exon	100156404	100157052	1000	-	.	gene_id "MSTRG.44575"; transcript_id "MSTRG.44575.369"; exon_number "1";
chr12	StringTie	exon	100157165	100157445	1000	-	.	gene_id "MSTRG.44575"; transcript_id "MSTRG.44575.369"; exon_number "2";
chr12	StringTie	exon	100157528	100157739	1000	-	.	gene_id "MSTRG.44575"; transcript_id "MSTRG.44575.369"; exon_number "3";
chr12	StringTie	exon	100157997	100158077	1000	-	.	gene_id "MSTRG.44575"; transcript_id "MSTRG.44575.369"; exon_number "4";
chr12	StringTie	exon	100158679	100158873	1000	-	.	gene_id "MSTRG.44575"; transcript_id "MSTRG.44575.369"; exon_number "5";
chr12	StringTie	exon	100158958	100159203	1000	-	.	gene_id "MSTRG.44575"; transcript_id "MSTRG.44575.369"; exon_number "6";
chr12	StringTie	exon	100159558	100159968	1000	-	.	gene_id "MSTRG.44575"; transcript_id "MSTRG.44575.369"; exon_number "7";
chr12	StringTie	exon	100161602	100166140	1000	-	.	gene_id "MSTRG.44575"; transcript_id "MSTRG.44575.369"; exon_number "8";
chr12	StringTie	exon	100166331	100166633	1000	-	.	gene_id "MSTRG.44575"; transcript_id "MSTRG.44575.369"; exon_number "9";
chr12	StringTie	exon	100167070	100167141	1000	-	.	gene_id "MSTRG.44575"; transcript_id "MSTRG.44575.369"; exon_number "10";
chr12	StringTie	exon	100167336	100167443	1000	-	.	gene_id "MSTRG.44575"; transcript_id "MSTRG.44575.369"; exon_number "11";
chr12	StringTie	exon	100167550	100167639	1000	-	.	gene_id "MSTRG.44575"; transcript_id "MSTRG.44575.369"; exon_number "12";
chr12	StringTie	exon	100168924	100169199	1000	-	.	gene_id "MSTRG.44575"; transcript_id "MSTRG.44575.369"; exon_number "13";
chr12	StringTie	exon	100170565	100170667	1000	-	.	gene_id "MSTRG.44575"; transcript_id "MSTRG.44575.369"; exon_number "14";
chr12	StringTie	exon	100170937	100170987	1000	-	.	gene_id "MSTRG.44575"; transcript_id "MSTRG.44575.369"; exon_number "15";
chr12	StringTie	exon	100173112	100173684	1000	-	.	gene_id "MSTRG.44575"; transcript_id "MSTRG.44575.369"; exon_number "16";
chr12	StringTie	exon	100177043	100177120	1000	-	.	gene_id "MSTRG.44575"; transcript_id "MSTRG.44575.369"; exon_number "17";
chr12	StringTie	exon	100180553	100180716	1000	-	.	gene_id "MSTRG.44575"; transcript_id "MSTRG.44575.369"; exon_number "18";
chr12	StringTie	exon	100195582	100195645	1000	-	.	gene_id "MSTRG.44575"; transcript_id "MSTRG.44575.369"; exon_number "19";
chr12	StringTie	transcript	100151369	100197835	1000	-	.	gene_id "MSTRG.44575"; transcript_id "MSTRG.44575.37";
chr12	StringTie	exon	100151369	100157058	1000	-	.	gene_id "MSTRG.44575"; transcript_id "MSTRG.44575.37"; exon_number "1";
chr12	StringTie	exon	100157165	100157445	1000	-	.	gene_id "MSTRG.44575"; transcript_id "MSTRG.44575.37"; exon_number "2";
chr12	StringTie	exon	100157528	100157739	1000	-	.	gene_id "MSTRG.44575"; transcript_id "MSTRG.44575.37"; exon_number "3";
chr12	StringTie	exon	100157997	100158077	1000	-	.	gene_id "MSTRG.44575"; transcript_id "MSTRG.44575.37"; exon_number "4";
chr12	StringTie	exon	100158679	100158873	1000	-	.	gene_id "MSTRG.44575"; transcript_id "MSTRG.44575.37"; exon_number "5";
chr12	StringTie	exon	100158958	100159203	1000	-	.	gene_id "MSTRG.44575"; transcript_id "MSTRG.44575.37"; exon_number "6";
chr12	StringTie	exon	100159772	100159968	1000	-	.	gene_id "MSTRG.44575"; transcript_id "MSTRG.44575.37"; exon_number "7";
chr12	StringTie	exon	100160224	100166140	1000	-	.	gene_id "MSTRG.44575"; transcript_id "MSTRG.44575.37"; exon_number "8";
chr12	StringTie	exon	100166331	100166633	1000	-	.	gene_id "MSTRG.44575"; transcript_id "MSTRG.44575.37"; exon_number "9";
chr12	StringTie	exon	100167336	100167443	1000	-	.	gene_id "MSTRG.44575"; transcript_id "MSTRG.44575.37"; exon_number "10";
chr12	StringTie	exon	100167550	100167639	1000	-	.	gene_id "MSTRG.44575"; transcript_id "MSTRG.44575.37"; exon_number "11";
chr12	StringTie	exon	100168452	100168633	1000	-	.	gene_id "MSTRG.44575"; transcript_id "MSTRG.44575.37"; exon_number "12";
chr12	StringTie	exon	100168924	100169199	1000	-	.	gene_id "MSTRG.44575"; transcript_id "MSTRG.44575.37"; exon_number "13";
chr12	StringTie	exon	100170565	100170667	1000	-	.	gene_id "MSTRG.44575"; transcript_id "MSTRG.44575.37"; exon_number "14";
chr12	StringTie	exon	100170937	100170987	1000	-	.	gene_id "MSTRG.44575"; transcript_id "MSTRG.44575.37"; exon_number "15";
chr12	StringTie	exon	100173112	100173684	1000	-	.	gene_id "MSTRG.44575"; transcript_id "MSTRG.44575.37"; exon_number "16";
chr12	StringTie	exon	100177043	100177120	1000	-	.	gene_id "MSTRG.44575"; transcript_id "MSTRG.44575.37"; exon_number "17";
chr12	StringTie	exon	100180553	100180716	1000	-	.	gene_id "MSTRG.44575"; transcript_id "MSTRG.44575.37"; exon_number "18";
chr12	StringTie	exon	100195582	100195673	1000	-	.	gene_id "MSTRG.44575"; transcript_id "MSTRG.44575.37"; exon_number "19";
chr12	StringTie	exon	100196872	100196979	1000	-	.	gene_id "MSTRG.44575"; transcript_id "MSTRG.44575.37"; exon_number "20";
chr12	StringTie	exon	100197819	100197835	1000	-	.	gene_id "MSTRG.44575"; transcript_id "MSTRG.44575.37"; exon_number "21";
chr12	StringTie	transcript	100156406	100199753	1000	-	.	gene_id "MSTRG.44575"; transcript_id "MSTRG.44575.370";
chr12	StringTie	exon	100156406	100157058	1000	-	.	gene_id "MSTRG.44575"; transcript_id "MSTRG.44575.370"; exon_number "1";
chr12	StringTie	exon	100157165	100157445	1000	-	.	gene_id "MSTRG.44575"; transcript_id "MSTRG.44575.370"; exon_number "2";
chr12	StringTie	exon	100157528	100157739	1000	-	.	gene_id "MSTRG.44575"; transcript_id "MSTRG.44575.370"; exon_number "3";
chr12	StringTie	exon	100157997	100158077	1000	-	.	gene_id "MSTRG.44575"; transcript_id "MSTRG.44575.370"; exon_number "4";
chr12	StringTie	exon	100158798	100158873	1000	-	.	gene_id "MSTRG.44575"; transcript_id "MSTRG.44575.370"; exon_number "5";
chr12	StringTie	exon	100158958	100159203	1000	-	.	gene_id "MSTRG.44575"; transcript_id "MSTRG.44575.370"; exon_number "6";
chr12	StringTie	exon	100159772	100159968	1000	-	.	gene_id "MSTRG.44575"; transcript_id "MSTRG.44575.370"; exon_number "7";
chr12	StringTie	exon	100161602	100166140	1000	-	.	gene_id "MSTRG.44575"; transcript_id "MSTRG.44575.370"; exon_number "8";
chr12	StringTie	exon	100166331	100166636	1000	-	.	gene_id "MSTRG.44575"; transcript_id "MSTRG.44575.370"; exon_number "9";
chr12	StringTie	exon	100167070	100167141	1000	-	.	gene_id "MSTRG.44575"; transcript_id "MSTRG.44575.370"; exon_number "10";
chr12	StringTie	exon	100167336	100167443	1000	-	.	gene_id "MSTRG.44575"; transcript_id "MSTRG.44575.370"; exon_number "11";
chr12	StringTie	exon	100167550	100167639	1000	-	.	gene_id "MSTRG.44575"; transcript_id "MSTRG.44575.370"; exon_number "12";
chr12	StringTie	exon	100168452	100168633	1000	-	.	gene_id "MSTRG.44575"; transcript_id "MSTRG.44575.370"; exon_number "13";
chr12	StringTie	exon	100168924	100169199	1000	-	.	gene_id "MSTRG.44575"; transcript_id "MSTRG.44575.370"; exon_number "14";
chr12	StringTie	exon	100170565	100170667	1000	-	.	gene_id "MSTRG.44575"; transcript_id "MSTRG.44575.370"; exon_number "15";
chr12	StringTie	exon	100170937	100170987	1000	-	.	gene_id "MSTRG.44575"; transcript_id "MSTRG.44575.370"; exon_number "16";
chr12	StringTie	exon	100173112	100173684	1000	-	.	gene_id "MSTRG.44575"; transcript_id "MSTRG.44575.370"; exon_number "17";
chr12	StringTie	exon	100177043	100177120	1000	-	.	gene_id "MSTRG.44575"; transcript_id "MSTRG.44575.370"; exon_number "18";
chr12	StringTie	exon	100180553	100180716	1000	-	.	gene_id "MSTRG.44575"; transcript_id "MSTRG.44575.370"; exon_number "19";
chr12	StringTie	exon	100198844	100198972	1000	-	.	gene_id "MSTRG.44575"; transcript_id "MSTRG.44575.370"; exon_number "20";
chr12	StringTie	exon	100199553	100199753	1000	-	.	gene_id "MSTRG.44575"; transcript_id "MSTRG.44575.370"; exon_number "21";
chr12	StringTie	transcript	100156406	100199867	1000	-	.	gene_id "MSTRG.44575"; transcript_id "MSTRG.44575.371";
chr12	StringTie	exon	100156406	100157058	1000	-	.	gene_id "MSTRG.44575"; transcript_id "MSTRG.44575.371"; exon_number "1";
chr12	StringTie	exon	100157165	100157445	1000	-	.	gene_id "MSTRG.44575"; transcript_id "MSTRG.44575.371"; exon_number "2";
chr12	StringTie	exon	100157528	100157739	1000	-	.	gene_id "MSTRG.44575"; transcript_id "MSTRG.44575.371"; exon_number "3";
chr12	StringTie	exon	100157997	100158077	1000	-	.	gene_id "MSTRG.44575"; transcript_id "MSTRG.44575.371"; exon_number "4";
chr12	StringTie	exon	100158679	100158873	1000	-	.	gene_id "MSTRG.44575"; transcript_id "MSTRG.44575.371"; exon_number "5";
chr12	StringTie	exon	100158958	100159203	1000	-	.	gene_id "MSTRG.44575"; transcript_id "MSTRG.44575.371"; exon_number "6";
chr12	StringTie	exon	100159772	100159968	1000	-	.	gene_id "MSTRG.44575"; transcript_id "MSTRG.44575.371"; exon_number "7";
chr12	StringTie	exon	100161602	100166140	1000	-	.	gene_id "MSTRG.44575"; transcript_id "MSTRG.44575.371"; exon_number "8";
chr12	StringTie	exon	100166331	100166636	1000	-	.	gene_id "MSTRG.44575"; transcript_id "MSTRG.44575.371"; exon_number "9";
chr12	StringTie	exon	100167070	100167141	1000	-	.	gene_id "MSTRG.44575"; transcript_id "MSTRG.44575.371"; exon_number "10";
chr12	StringTie	exon	100167336	100167443	1000	-	.	gene_id "MSTRG.44575"; transcript_id "MSTRG.44575.371"; exon_number "11";
chr12	StringTie	exon	100167550	100167639	1000	-	.	gene_id "MSTRG.44575"; transcript_id "MSTRG.44575.371"; exon_number "12";
chr12	StringTie	exon	100168452	100168633	1000	-	.	gene_id "MSTRG.44575"; transcript_id "MSTRG.44575.371"; exon_number "13";
chr12	StringTie	exon	100168924	100169199	1000	-	.	gene_id "MSTRG.44575"; transcript_id "MSTRG.44575.371"; exon_number "14";
chr12	StringTie	exon	100170565	100170667	1000	-	.	gene_id "MSTRG.44575"; transcript_id "MSTRG.44575.371"; exon_number "15";
chr12	StringTie	exon	100170937	100170987	1000	-	.	gene_id "MSTRG.44575"; transcript_id "MSTRG.44575.371"; exon_number "16";
chr12	StringTie	exon	100173112	100173684	1000	-	.	gene_id "MSTRG.44575"; transcript_id "MSTRG.44575.371"; exon_number "17";
chr12	StringTie	exon	100177043	100177120	1000	-	.	gene_id "MSTRG.44575"; transcript_id "MSTRG.44575.371"; exon_number "18";
chr12	StringTie	exon	100180553	100180716	1000	-	.	gene_id "MSTRG.44575"; transcript_id "MSTRG.44575.371"; exon_number "19";
chr12	StringTie	exon	100195582	100195673	1000	-	.	gene_id "MSTRG.44575"; transcript_id "MSTRG.44575.371"; exon_number "20";
chr12	StringTie	exon	100196872	100196974	1000	-	.	gene_id "MSTRG.44575"; transcript_id "MSTRG.44575.371"; exon_number "21";
chr12	StringTie	exon	100198844	100198972	1000	-	.	gene_id "MSTRG.44575"; transcript_id "MSTRG.44575.371"; exon_number "22";
chr12	StringTie	exon	100199520	100199867	1000	-	.	gene_id "MSTRG.44575"; transcript_id "MSTRG.44575.371"; exon_number "23";
chr12	StringTie	transcript	100156407	100197455	1000	-	.	gene_id "MSTRG.44575"; transcript_id "MSTRG.44575.372";
chr12	StringTie	exon	100156407	100157058	1000	-	.	gene_id "MSTRG.44575"; transcript_id "MSTRG.44575.372"; exon_number "1";
chr12	StringTie	exon	100157165	100157445	1000	-	.	gene_id "MSTRG.44575"; transcript_id "MSTRG.44575.372"; exon_number "2";
chr12	StringTie	exon	100157528	100157739	1000	-	.	gene_id "MSTRG.44575"; transcript_id "MSTRG.44575.372"; exon_number "3";
chr12	StringTie	exon	100157997	100158077	1000	-	.	gene_id "MSTRG.44575"; transcript_id "MSTRG.44575.372"; exon_number "4";
chr12	StringTie	exon	100158798	100158873	1000	-	.	gene_id "MSTRG.44575"; transcript_id "MSTRG.44575.372"; exon_number "5";
chr12	StringTie	exon	100158958	100159968	1000	-	.	gene_id "MSTRG.44575"; transcript_id "MSTRG.44575.372"; exon_number "6";
chr12	StringTie	exon	100161602	100166140	1000	-	.	gene_id "MSTRG.44575"; transcript_id "MSTRG.44575.372"; exon_number "7";
chr12	StringTie	exon	100166331	100166636	1000	-	.	gene_id "MSTRG.44575"; transcript_id "MSTRG.44575.372"; exon_number "8";
chr12	StringTie	exon	100167070	100167141	1000	-	.	gene_id "MSTRG.44575"; transcript_id "MSTRG.44575.372"; exon_number "9";
chr12	StringTie	exon	100167336	100167443	1000	-	.	gene_id "MSTRG.44575"; transcript_id "MSTRG.44575.372"; exon_number "10";
chr12	StringTie	exon	100167550	100167639	1000	-	.	gene_id "MSTRG.44575"; transcript_id "MSTRG.44575.372"; exon_number "11";
chr12	StringTie	exon	100168452	100169199	1000	-	.	gene_id "MSTRG.44575"; transcript_id "MSTRG.44575.372"; exon_number "12";
chr12	StringTie	exon	100170937	100170987	1000	-	.	gene_id "MSTRG.44575"; transcript_id "MSTRG.44575.372"; exon_number "13";
chr12	StringTie	exon	100173112	100173684	1000	-	.	gene_id "MSTRG.44575"; transcript_id "MSTRG.44575.372"; exon_number "14";
chr12	StringTie	exon	100177043	100177120	1000	-	.	gene_id "MSTRG.44575"; transcript_id "MSTRG.44575.372"; exon_number "15";
chr12	StringTie	exon	100180553	100180716	1000	-	.	gene_id "MSTRG.44575"; transcript_id "MSTRG.44575.372"; exon_number "16";
chr12	StringTie	exon	100195582	100195673	1000	-	.	gene_id "MSTRG.44575"; transcript_id "MSTRG.44575.372"; exon_number "17";
chr12	StringTie	exon	100196872	100197455	1000	-	.	gene_id "MSTRG.44575"; transcript_id "MSTRG.44575.372"; exon_number "18";
chr12	StringTie	transcript	100156407	100199809	1000	-	.	gene_id "MSTRG.44575"; transcript_id "MSTRG.44575.373";
chr12	StringTie	exon	100156407	100157058	1000	-	.	gene_id "MSTRG.44575"; transcript_id "MSTRG.44575.373"; exon_number "1";
chr12	StringTie	exon	100157165	100157445	1000	-	.	gene_id "MSTRG.44575"; transcript_id "MSTRG.44575.373"; exon_number "2";
chr12	StringTie	exon	100157528	100157739	1000	-	.	gene_id "MSTRG.44575"; transcript_id "MSTRG.44575.373"; exon_number "3";
chr12	StringTie	exon	100157997	100158077	1000	-	.	gene_id "MSTRG.44575"; transcript_id "MSTRG.44575.373"; exon_number "4";
chr12	StringTie	exon	100158798	100158873	1000	-	.	gene_id "MSTRG.44575"; transcript_id "MSTRG.44575.373"; exon_number "5";
chr12	StringTie	exon	100158958	100159203	1000	-	.	gene_id "MSTRG.44575"; transcript_id "MSTRG.44575.373"; exon_number "6";
chr12	StringTie	exon	100159772	100159968	1000	-	.	gene_id "MSTRG.44575"; transcript_id "MSTRG.44575.373"; exon_number "7";
chr12	StringTie	exon	100161602	100166140	1000	-	.	gene_id "MSTRG.44575"; transcript_id "MSTRG.44575.373"; exon_number "8";
chr12	StringTie	exon	100166331	100166636	1000	-	.	gene_id "MSTRG.44575"; transcript_id "MSTRG.44575.373"; exon_number "9";
chr12	StringTie	exon	100167336	100167443	1000	-	.	gene_id "MSTRG.44575"; transcript_id "MSTRG.44575.373"; exon_number "10";
chr12	StringTie	exon	100167550	100167639	1000	-	.	gene_id "MSTRG.44575"; transcript_id "MSTRG.44575.373"; exon_number "11";
chr12	StringTie	exon	100168924	100169199	1000	-	.	gene_id "MSTRG.44575"; transcript_id "MSTRG.44575.373"; exon_number "12";
chr12	StringTie	exon	100170565	100170667	1000	-	.	gene_id "MSTRG.44575"; transcript_id "MSTRG.44575.373"; exon_number "13";
chr12	StringTie	exon	100170937	100170987	1000	-	.	gene_id "MSTRG.44575"; transcript_id "MSTRG.44575.373"; exon_number "14";
chr12	StringTie	exon	100173112	100173684	1000	-	.	gene_id "MSTRG.44575"; transcript_id "MSTRG.44575.373"; exon_number "15";
chr12	StringTie	exon	100177043	100177120	1000	-	.	gene_id "MSTRG.44575"; transcript_id "MSTRG.44575.373"; exon_number "16";
chr12	StringTie	exon	100180553	100180716	1000	-	.	gene_id "MSTRG.44575"; transcript_id "MSTRG.44575.373"; exon_number "17";
chr12	StringTie	exon	100195582	100195673	1000	-	.	gene_id "MSTRG.44575"; transcript_id "MSTRG.44575.373"; exon_number "18";
chr12	StringTie	exon	100196872	100196979	1000	-	.	gene_id "MSTRG.44575"; transcript_id "MSTRG.44575.373"; exon_number "19";
chr12	StringTie	exon	100198844	100198972	1000	-	.	gene_id "MSTRG.44575"; transcript_id "MSTRG.44575.373"; exon_number "20";
chr12	StringTie	exon	100199520	100199809	1000	-	.	gene_id "MSTRG.44575"; transcript_id "MSTRG.44575.373"; exon_number "21";
chr12	StringTie	transcript	100156408	100169195	1000	-	.	gene_id "MSTRG.44575"; transcript_id "MSTRG.44575.374";
chr12	StringTie	exon	100156408	100157058	1000	-	.	gene_id "MSTRG.44575"; transcript_id "MSTRG.44575.374"; exon_number "1";
chr12	StringTie	exon	100157165	100157256	1000	-	.	gene_id "MSTRG.44575"; transcript_id "MSTRG.44575.374"; exon_number "2";
chr12	StringTie	exon	100157528	100157739	1000	-	.	gene_id "MSTRG.44575"; transcript_id "MSTRG.44575.374"; exon_number "3";
chr12	StringTie	exon	100157997	100158077	1000	-	.	gene_id "MSTRG.44575"; transcript_id "MSTRG.44575.374"; exon_number "4";
chr12	StringTie	exon	100158679	100158873	1000	-	.	gene_id "MSTRG.44575"; transcript_id "MSTRG.44575.374"; exon_number "5";
chr12	StringTie	exon	100158958	100166140	1000	-	.	gene_id "MSTRG.44575"; transcript_id "MSTRG.44575.374"; exon_number "6";
chr12	StringTie	exon	100166331	100166636	1000	-	.	gene_id "MSTRG.44575"; transcript_id "MSTRG.44575.374"; exon_number "7";
chr12	StringTie	exon	100167070	100167141	1000	-	.	gene_id "MSTRG.44575"; transcript_id "MSTRG.44575.374"; exon_number "8";
chr12	StringTie	exon	100167492	100167639	1000	-	.	gene_id "MSTRG.44575"; transcript_id "MSTRG.44575.374"; exon_number "9";
chr12	StringTie	exon	100168924	100169195	1000	-	.	gene_id "MSTRG.44575"; transcript_id "MSTRG.44575.374"; exon_number "10";
chr12	StringTie	transcript	100156408	100168107	1000	-	.	gene_id "MSTRG.44575"; transcript_id "MSTRG.44575.375";
chr12	StringTie	exon	100156408	100157058	1000	-	.	gene_id "MSTRG.44575"; transcript_id "MSTRG.44575.375"; exon_number "1";
chr12	StringTie	exon	100157165	100157445	1000	-	.	gene_id "MSTRG.44575"; transcript_id "MSTRG.44575.375"; exon_number "2";
chr12	StringTie	exon	100157528	100157739	1000	-	.	gene_id "MSTRG.44575"; transcript_id "MSTRG.44575.375"; exon_number "3";
chr12	StringTie	exon	100157997	100158077	1000	-	.	gene_id "MSTRG.44575"; transcript_id "MSTRG.44575.375"; exon_number "4";
chr12	StringTie	exon	100158798	100158873	1000	-	.	gene_id "MSTRG.44575"; transcript_id "MSTRG.44575.375"; exon_number "5";
chr12	StringTie	exon	100158958	100166140	1000	-	.	gene_id "MSTRG.44575"; transcript_id "MSTRG.44575.375"; exon_number "6";
chr12	StringTie	exon	100166331	100166633	1000	-	.	gene_id "MSTRG.44575"; transcript_id "MSTRG.44575.375"; exon_number "7";
chr12	StringTie	exon	100167070	100167141	1000	-	.	gene_id "MSTRG.44575"; transcript_id "MSTRG.44575.375"; exon_number "8";
chr12	StringTie	exon	100167492	100168107	1000	-	.	gene_id "MSTRG.44575"; transcript_id "MSTRG.44575.375"; exon_number "9";
chr12	StringTie	transcript	100156408	100198964	1000	-	.	gene_id "MSTRG.44575"; transcript_id "MSTRG.44575.376";
chr12	StringTie	exon	100156408	100157058	1000	-	.	gene_id "MSTRG.44575"; transcript_id "MSTRG.44575.376"; exon_number "1";
chr12	StringTie	exon	100157165	100157445	1000	-	.	gene_id "MSTRG.44575"; transcript_id "MSTRG.44575.376"; exon_number "2";
chr12	StringTie	exon	100157528	100157739	1000	-	.	gene_id "MSTRG.44575"; transcript_id "MSTRG.44575.376"; exon_number "3";
chr12	StringTie	exon	100157997	100158077	1000	-	.	gene_id "MSTRG.44575"; transcript_id "MSTRG.44575.376"; exon_number "4";
chr12	StringTie	exon	100158679	100158873	1000	-	.	gene_id "MSTRG.44575"; transcript_id "MSTRG.44575.376"; exon_number "5";
chr12	StringTie	exon	100158958	100166140	1000	-	.	gene_id "MSTRG.44575"; transcript_id "MSTRG.44575.376"; exon_number "6";
chr12	StringTie	exon	100166331	100166633	1000	-	.	gene_id "MSTRG.44575"; transcript_id "MSTRG.44575.376"; exon_number "7";
chr12	StringTie	exon	100167070	100167141	1000	-	.	gene_id "MSTRG.44575"; transcript_id "MSTRG.44575.376"; exon_number "8";
chr12	StringTie	exon	100167336	100167443	1000	-	.	gene_id "MSTRG.44575"; transcript_id "MSTRG.44575.376"; exon_number "9";
chr12	StringTie	exon	100167550	100167639	1000	-	.	gene_id "MSTRG.44575"; transcript_id "MSTRG.44575.376"; exon_number "10";
chr12	StringTie	exon	100170937	100170987	1000	-	.	gene_id "MSTRG.44575"; transcript_id "MSTRG.44575.376"; exon_number "11";
chr12	StringTie	exon	100173112	100173684	1000	-	.	gene_id "MSTRG.44575"; transcript_id "MSTRG.44575.376"; exon_number "12";
chr12	StringTie	exon	100177043	100177120	1000	-	.	gene_id "MSTRG.44575"; transcript_id "MSTRG.44575.376"; exon_number "13";
chr12	StringTie	exon	100180553	100180716	1000	-	.	gene_id "MSTRG.44575"; transcript_id "MSTRG.44575.376"; exon_number "14";
chr12	StringTie	exon	100195582	100195673	1000	-	.	gene_id "MSTRG.44575"; transcript_id "MSTRG.44575.376"; exon_number "15";
chr12	StringTie	exon	100196872	100196974	1000	-	.	gene_id "MSTRG.44575"; transcript_id "MSTRG.44575.376"; exon_number "16";
chr12	StringTie	exon	100198844	100198964	1000	-	.	gene_id "MSTRG.44575"; transcript_id "MSTRG.44575.376"; exon_number "17";
chr12	StringTie	transcript	100156408	100199864	1000	-	.	gene_id "MSTRG.44575"; transcript_id "MSTRG.44575.377";
chr12	StringTie	exon	100156408	100157058	1000	-	.	gene_id "MSTRG.44575"; transcript_id "MSTRG.44575.377"; exon_number "1";
chr12	StringTie	exon	100157165	100157445	1000	-	.	gene_id "MSTRG.44575"; transcript_id "MSTRG.44575.377"; exon_number "2";
chr12	StringTie	exon	100157528	100157739	1000	-	.	gene_id "MSTRG.44575"; transcript_id "MSTRG.44575.377"; exon_number "3";
chr12	StringTie	exon	100157997	100158077	1000	-	.	gene_id "MSTRG.44575"; transcript_id "MSTRG.44575.377"; exon_number "4";
chr12	StringTie	exon	100158798	100158873	1000	-	.	gene_id "MSTRG.44575"; transcript_id "MSTRG.44575.377"; exon_number "5";
chr12	StringTie	exon	100158958	100166140	1000	-	.	gene_id "MSTRG.44575"; transcript_id "MSTRG.44575.377"; exon_number "6";
chr12	StringTie	exon	100166331	100166633	1000	-	.	gene_id "MSTRG.44575"; transcript_id "MSTRG.44575.377"; exon_number "7";
chr12	StringTie	exon	100167336	100167443	1000	-	.	gene_id "MSTRG.44575"; transcript_id "MSTRG.44575.377"; exon_number "8";
chr12	StringTie	exon	100167550	100167639	1000	-	.	gene_id "MSTRG.44575"; transcript_id "MSTRG.44575.377"; exon_number "9";
chr12	StringTie	exon	100168452	100168633	1000	-	.	gene_id "MSTRG.44575"; transcript_id "MSTRG.44575.377"; exon_number "10";
chr12	StringTie	exon	100168924	100169199	1000	-	.	gene_id "MSTRG.44575"; transcript_id "MSTRG.44575.377"; exon_number "11";
chr12	StringTie	exon	100170565	100170667	1000	-	.	gene_id "MSTRG.44575"; transcript_id "MSTRG.44575.377"; exon_number "12";
chr12	StringTie	exon	100170937	100170987	1000	-	.	gene_id "MSTRG.44575"; transcript_id "MSTRG.44575.377"; exon_number "13";
chr12	StringTie	exon	100173112	100173684	1000	-	.	gene_id "MSTRG.44575"; transcript_id "MSTRG.44575.377"; exon_number "14";
chr12	StringTie	exon	100177043	100177120	1000	-	.	gene_id "MSTRG.44575"; transcript_id "MSTRG.44575.377"; exon_number "15";
chr12	StringTie	exon	100180553	100180716	1000	-	.	gene_id "MSTRG.44575"; transcript_id "MSTRG.44575.377"; exon_number "16";
chr12	StringTie	exon	100199520	100199864	1000	-	.	gene_id "MSTRG.44575"; transcript_id "MSTRG.44575.377"; exon_number "17";
chr12	StringTie	transcript	100156408	100180706	1000	-	.	gene_id "MSTRG.44575"; transcript_id "MSTRG.44575.378";
chr12	StringTie	exon	100156408	100157058	1000	-	.	gene_id "MSTRG.44575"; transcript_id "MSTRG.44575.378"; exon_number "1";
chr12	StringTie	exon	100157165	100157256	1000	-	.	gene_id "MSTRG.44575"; transcript_id "MSTRG.44575.378"; exon_number "2";
chr12	StringTie	exon	100157528	100157739	1000	-	.	gene_id "MSTRG.44575"; transcript_id "MSTRG.44575.378"; exon_number "3";
chr12	StringTie	exon	100157997	100158077	1000	-	.	gene_id "MSTRG.44575"; transcript_id "MSTRG.44575.378"; exon_number "4";
chr12	StringTie	exon	100158798	100158873	1000	-	.	gene_id "MSTRG.44575"; transcript_id "MSTRG.44575.378"; exon_number "5";
chr12	StringTie	exon	100158958	100159203	1000	-	.	gene_id "MSTRG.44575"; transcript_id "MSTRG.44575.378"; exon_number "6";
chr12	StringTie	exon	100159772	100159968	1000	-	.	gene_id "MSTRG.44575"; transcript_id "MSTRG.44575.378"; exon_number "7";
chr12	StringTie	exon	100161602	100166140	1000	-	.	gene_id "MSTRG.44575"; transcript_id "MSTRG.44575.378"; exon_number "8";
chr12	StringTie	exon	100166331	100166633	1000	-	.	gene_id "MSTRG.44575"; transcript_id "MSTRG.44575.378"; exon_number "9";
chr12	StringTie	exon	100167070	100167141	1000	-	.	gene_id "MSTRG.44575"; transcript_id "MSTRG.44575.378"; exon_number "10";
chr12	StringTie	exon	100167336	100167443	1000	-	.	gene_id "MSTRG.44575"; transcript_id "MSTRG.44575.378"; exon_number "11";
chr12	StringTie	exon	100167550	100167639	1000	-	.	gene_id "MSTRG.44575"; transcript_id "MSTRG.44575.378"; exon_number "12";
chr12	StringTie	exon	100168924	100169199	1000	-	.	gene_id "MSTRG.44575"; transcript_id "MSTRG.44575.378"; exon_number "13";
chr12	StringTie	exon	100170565	100170667	1000	-	.	gene_id "MSTRG.44575"; transcript_id "MSTRG.44575.378"; exon_number "14";
chr12	StringTie	exon	100170937	100170987	1000	-	.	gene_id "MSTRG.44575"; transcript_id "MSTRG.44575.378"; exon_number "15";
chr12	StringTie	exon	100177043	100177120	1000	-	.	gene_id "MSTRG.44575"; transcript_id "MSTRG.44575.378"; exon_number "16";
chr12	StringTie	exon	100180553	100180706	1000	-	.	gene_id "MSTRG.44575"; transcript_id "MSTRG.44575.378"; exon_number "17";
chr12	StringTie	transcript	100156408	100177067	1000	-	.	gene_id "MSTRG.44575"; transcript_id "MSTRG.44575.379";
chr12	StringTie	exon	100156408	100157058	1000	-	.	gene_id "MSTRG.44575"; transcript_id "MSTRG.44575.379"; exon_number "1";
chr12	StringTie	exon	100157165	100157445	1000	-	.	gene_id "MSTRG.44575"; transcript_id "MSTRG.44575.379"; exon_number "2";
chr12	StringTie	exon	100157528	100157739	1000	-	.	gene_id "MSTRG.44575"; transcript_id "MSTRG.44575.379"; exon_number "3";
chr12	StringTie	exon	100157997	100158077	1000	-	.	gene_id "MSTRG.44575"; transcript_id "MSTRG.44575.379"; exon_number "4";
chr12	StringTie	exon	100158679	100158873	1000	-	.	gene_id "MSTRG.44575"; transcript_id "MSTRG.44575.379"; exon_number "5";
chr12	StringTie	exon	100158958	100159968	1000	-	.	gene_id "MSTRG.44575"; transcript_id "MSTRG.44575.379"; exon_number "6";
chr12	StringTie	exon	100161602	100161851	1000	-	.	gene_id "MSTRG.44575"; transcript_id "MSTRG.44575.379"; exon_number "7";
chr12	StringTie	exon	100164898	100166140	1000	-	.	gene_id "MSTRG.44575"; transcript_id "MSTRG.44575.379"; exon_number "8";
chr12	StringTie	exon	100166331	100166636	1000	-	.	gene_id "MSTRG.44575"; transcript_id "MSTRG.44575.379"; exon_number "9";
chr12	StringTie	exon	100167070	100167141	1000	-	.	gene_id "MSTRG.44575"; transcript_id "MSTRG.44575.379"; exon_number "10";
chr12	StringTie	exon	100167336	100167443	1000	-	.	gene_id "MSTRG.44575"; transcript_id "MSTRG.44575.379"; exon_number "11";
chr12	StringTie	exon	100167550	100167639	1000	-	.	gene_id "MSTRG.44575"; transcript_id "MSTRG.44575.379"; exon_number "12";
chr12	StringTie	exon	100168452	100168633	1000	-	.	gene_id "MSTRG.44575"; transcript_id "MSTRG.44575.379"; exon_number "13";
chr12	StringTie	exon	100168924	100169199	1000	-	.	gene_id "MSTRG.44575"; transcript_id "MSTRG.44575.379"; exon_number "14";
chr12	StringTie	exon	100170565	100170667	1000	-	.	gene_id "MSTRG.44575"; transcript_id "MSTRG.44575.379"; exon_number "15";
chr12	StringTie	exon	100170937	100170987	1000	-	.	gene_id "MSTRG.44575"; transcript_id "MSTRG.44575.379"; exon_number "16";
chr12	StringTie	exon	100173112	100173343	1000	-	.	gene_id "MSTRG.44575"; transcript_id "MSTRG.44575.379"; exon_number "17";
chr12	StringTie	exon	100177043	100177067	1000	-	.	gene_id "MSTRG.44575"; transcript_id "MSTRG.44575.379"; exon_number "18";
chr12	StringTie	transcript	100151629	100199842	1000	-	.	gene_id "MSTRG.44575"; transcript_id "MSTRG.44575.38";
chr12	StringTie	exon	100151629	100157058	1000	-	.	gene_id "MSTRG.44575"; transcript_id "MSTRG.44575.38"; exon_number "1";
chr12	StringTie	exon	100157165	100157256	1000	-	.	gene_id "MSTRG.44575"; transcript_id "MSTRG.44575.38"; exon_number "2";
chr12	StringTie	exon	100157528	100157739	1000	-	.	gene_id "MSTRG.44575"; transcript_id "MSTRG.44575.38"; exon_number "3";
chr12	StringTie	exon	100157997	100158077	1000	-	.	gene_id "MSTRG.44575"; transcript_id "MSTRG.44575.38"; exon_number "4";
chr12	StringTie	exon	100158798	100158873	1000	-	.	gene_id "MSTRG.44575"; transcript_id "MSTRG.44575.38"; exon_number "5";
chr12	StringTie	exon	100158958	100159203	1000	-	.	gene_id "MSTRG.44575"; transcript_id "MSTRG.44575.38"; exon_number "6";
chr12	StringTie	exon	100159772	100159968	1000	-	.	gene_id "MSTRG.44575"; transcript_id "MSTRG.44575.38"; exon_number "7";
chr12	StringTie	exon	100161602	100164999	1000	-	.	gene_id "MSTRG.44575"; transcript_id "MSTRG.44575.38"; exon_number "8";
chr12	StringTie	exon	100165876	100166140	1000	-	.	gene_id "MSTRG.44575"; transcript_id "MSTRG.44575.38"; exon_number "9";
chr12	StringTie	exon	100166331	100166636	1000	-	.	gene_id "MSTRG.44575"; transcript_id "MSTRG.44575.38"; exon_number "10";
chr12	StringTie	exon	100167070	100167141	1000	-	.	gene_id "MSTRG.44575"; transcript_id "MSTRG.44575.38"; exon_number "11";
chr12	StringTie	exon	100167336	100167443	1000	-	.	gene_id "MSTRG.44575"; transcript_id "MSTRG.44575.38"; exon_number "12";
chr12	StringTie	exon	100167550	100167639	1000	-	.	gene_id "MSTRG.44575"; transcript_id "MSTRG.44575.38"; exon_number "13";
chr12	StringTie	exon	100168452	100168633	1000	-	.	gene_id "MSTRG.44575"; transcript_id "MSTRG.44575.38"; exon_number "14";
chr12	StringTie	exon	100168924	100169199	1000	-	.	gene_id "MSTRG.44575"; transcript_id "MSTRG.44575.38"; exon_number "15";
chr12	StringTie	exon	100170565	100170667	1000	-	.	gene_id "MSTRG.44575"; transcript_id "MSTRG.44575.38"; exon_number "16";
chr12	StringTie	exon	100170937	100170987	1000	-	.	gene_id "MSTRG.44575"; transcript_id "MSTRG.44575.38"; exon_number "17";
chr12	StringTie	exon	100173112	100173684	1000	-	.	gene_id "MSTRG.44575"; transcript_id "MSTRG.44575.38"; exon_number "18";
chr12	StringTie	exon	100177043	100177120	1000	-	.	gene_id "MSTRG.44575"; transcript_id "MSTRG.44575.38"; exon_number "19";
chr12	StringTie	exon	100180553	100180716	1000	-	.	gene_id "MSTRG.44575"; transcript_id "MSTRG.44575.38"; exon_number "20";
chr12	StringTie	exon	100198844	100198972	1000	-	.	gene_id "MSTRG.44575"; transcript_id "MSTRG.44575.38"; exon_number "21";
chr12	StringTie	exon	100199520	100199842	1000	-	.	gene_id "MSTRG.44575"; transcript_id "MSTRG.44575.38"; exon_number "22";
chr12	StringTie	transcript	100156408	100196981	1000	-	.	gene_id "MSTRG.44575"; transcript_id "MSTRG.44575.380";
chr12	StringTie	exon	100156408	100157058	1000	-	.	gene_id "MSTRG.44575"; transcript_id "MSTRG.44575.380"; exon_number "1";
chr12	StringTie	exon	100157165	100157256	1000	-	.	gene_id "MSTRG.44575"; transcript_id "MSTRG.44575.380"; exon_number "2";
chr12	StringTie	exon	100157528	100157739	1000	-	.	gene_id "MSTRG.44575"; transcript_id "MSTRG.44575.380"; exon_number "3";
chr12	StringTie	exon	100157997	100158077	1000	-	.	gene_id "MSTRG.44575"; transcript_id "MSTRG.44575.380"; exon_number "4";
chr12	StringTie	exon	100158798	100158873	1000	-	.	gene_id "MSTRG.44575"; transcript_id "MSTRG.44575.380"; exon_number "5";
chr12	StringTie	exon	100158958	100159203	1000	-	.	gene_id "MSTRG.44575"; transcript_id "MSTRG.44575.380"; exon_number "6";
chr12	StringTie	exon	100159772	100159968	1000	-	.	gene_id "MSTRG.44575"; transcript_id "MSTRG.44575.380"; exon_number "7";
chr12	StringTie	exon	100161602	100166140	1000	-	.	gene_id "MSTRG.44575"; transcript_id "MSTRG.44575.380"; exon_number "8";
chr12	StringTie	exon	100166331	100166633	1000	-	.	gene_id "MSTRG.44575"; transcript_id "MSTRG.44575.380"; exon_number "9";
chr12	StringTie	exon	100167070	100167141	1000	-	.	gene_id "MSTRG.44575"; transcript_id "MSTRG.44575.380"; exon_number "10";
chr12	StringTie	exon	100167336	100167443	1000	-	.	gene_id "MSTRG.44575"; transcript_id "MSTRG.44575.380"; exon_number "11";
chr12	StringTie	exon	100167550	100167639	1000	-	.	gene_id "MSTRG.44575"; transcript_id "MSTRG.44575.380"; exon_number "12";
chr12	StringTie	exon	100168460	100168633	1000	-	.	gene_id "MSTRG.44575"; transcript_id "MSTRG.44575.380"; exon_number "13";
chr12	StringTie	exon	100168924	100169199	1000	-	.	gene_id "MSTRG.44575"; transcript_id "MSTRG.44575.380"; exon_number "14";
chr12	StringTie	exon	100170565	100170667	1000	-	.	gene_id "MSTRG.44575"; transcript_id "MSTRG.44575.380"; exon_number "15";
chr12	StringTie	exon	100170937	100170987	1000	-	.	gene_id "MSTRG.44575"; transcript_id "MSTRG.44575.380"; exon_number "16";
chr12	StringTie	exon	100173112	100173684	1000	-	.	gene_id "MSTRG.44575"; transcript_id "MSTRG.44575.380"; exon_number "17";
chr12	StringTie	exon	100177043	100177120	1000	-	.	gene_id "MSTRG.44575"; transcript_id "MSTRG.44575.380"; exon_number "18";
chr12	StringTie	exon	100180553	100180716	1000	-	.	gene_id "MSTRG.44575"; transcript_id "MSTRG.44575.380"; exon_number "19";
chr12	StringTie	exon	100195582	100195673	1000	-	.	gene_id "MSTRG.44575"; transcript_id "MSTRG.44575.380"; exon_number "20";
chr12	StringTie	exon	100196872	100196981	1000	-	.	gene_id "MSTRG.44575"; transcript_id "MSTRG.44575.380"; exon_number "21";
chr12	StringTie	transcript	100156408	100198970	1000	-	.	gene_id "MSTRG.44575"; transcript_id "MSTRG.44575.381";
chr12	StringTie	exon	100156408	100157058	1000	-	.	gene_id "MSTRG.44575"; transcript_id "MSTRG.44575.381"; exon_number "1";
chr12	StringTie	exon	100157165	100157445	1000	-	.	gene_id "MSTRG.44575"; transcript_id "MSTRG.44575.381"; exon_number "2";
chr12	StringTie	exon	100157528	100157739	1000	-	.	gene_id "MSTRG.44575"; transcript_id "MSTRG.44575.381"; exon_number "3";
chr12	StringTie	exon	100157997	100158077	1000	-	.	gene_id "MSTRG.44575"; transcript_id "MSTRG.44575.381"; exon_number "4";
chr12	StringTie	exon	100158798	100158873	1000	-	.	gene_id "MSTRG.44575"; transcript_id "MSTRG.44575.381"; exon_number "5";
chr12	StringTie	exon	100158958	100159968	1000	-	.	gene_id "MSTRG.44575"; transcript_id "MSTRG.44575.381"; exon_number "6";
chr12	StringTie	exon	100161602	100166140	1000	-	.	gene_id "MSTRG.44575"; transcript_id "MSTRG.44575.381"; exon_number "7";
chr12	StringTie	exon	100166331	100166633	1000	-	.	gene_id "MSTRG.44575"; transcript_id "MSTRG.44575.381"; exon_number "8";
chr12	StringTie	exon	100167054	100167141	1000	-	.	gene_id "MSTRG.44575"; transcript_id "MSTRG.44575.381"; exon_number "9";
chr12	StringTie	exon	100167336	100167443	1000	-	.	gene_id "MSTRG.44575"; transcript_id "MSTRG.44575.381"; exon_number "10";
chr12	StringTie	exon	100167550	100167639	1000	-	.	gene_id "MSTRG.44575"; transcript_id "MSTRG.44575.381"; exon_number "11";
chr12	StringTie	exon	100168452	100168633	1000	-	.	gene_id "MSTRG.44575"; transcript_id "MSTRG.44575.381"; exon_number "12";
chr12	StringTie	exon	100168924	100169199	1000	-	.	gene_id "MSTRG.44575"; transcript_id "MSTRG.44575.381"; exon_number "13";
chr12	StringTie	exon	100170565	100170667	1000	-	.	gene_id "MSTRG.44575"; transcript_id "MSTRG.44575.381"; exon_number "14";
chr12	StringTie	exon	100170937	100170987	1000	-	.	gene_id "MSTRG.44575"; transcript_id "MSTRG.44575.381"; exon_number "15";
chr12	StringTie	exon	100173112	100173684	1000	-	.	gene_id "MSTRG.44575"; transcript_id "MSTRG.44575.381"; exon_number "16";
chr12	StringTie	exon	100177043	100177120	1000	-	.	gene_id "MSTRG.44575"; transcript_id "MSTRG.44575.381"; exon_number "17";
chr12	StringTie	exon	100180553	100180716	1000	-	.	gene_id "MSTRG.44575"; transcript_id "MSTRG.44575.381"; exon_number "18";
chr12	StringTie	exon	100195582	100195673	1000	-	.	gene_id "MSTRG.44575"; transcript_id "MSTRG.44575.381"; exon_number "19";
chr12	StringTie	exon	100196872	100196979	1000	-	.	gene_id "MSTRG.44575"; transcript_id "MSTRG.44575.381"; exon_number "20";
chr12	StringTie	exon	100198844	100198970	1000	-	.	gene_id "MSTRG.44575"; transcript_id "MSTRG.44575.381"; exon_number "21";
chr12	StringTie	transcript	100156408	100197015	1000	-	.	gene_id "MSTRG.44575"; transcript_id "MSTRG.44575.382";
chr12	StringTie	exon	100156408	100157058	1000	-	.	gene_id "MSTRG.44575"; transcript_id "MSTRG.44575.382"; exon_number "1";
chr12	StringTie	exon	100157165	100157256	1000	-	.	gene_id "MSTRG.44575"; transcript_id "MSTRG.44575.382"; exon_number "2";
chr12	StringTie	exon	100157528	100157739	1000	-	.	gene_id "MSTRG.44575"; transcript_id "MSTRG.44575.382"; exon_number "3";
chr12	StringTie	exon	100157997	100158077	1000	-	.	gene_id "MSTRG.44575"; transcript_id "MSTRG.44575.382"; exon_number "4";
chr12	StringTie	exon	100158679	100158873	1000	-	.	gene_id "MSTRG.44575"; transcript_id "MSTRG.44575.382"; exon_number "5";
chr12	StringTie	exon	100158958	100159203	1000	-	.	gene_id "MSTRG.44575"; transcript_id "MSTRG.44575.382"; exon_number "6";
chr12	StringTie	exon	100159772	100159968	1000	-	.	gene_id "MSTRG.44575"; transcript_id "MSTRG.44575.382"; exon_number "7";
chr12	StringTie	exon	100161602	100166140	1000	-	.	gene_id "MSTRG.44575"; transcript_id "MSTRG.44575.382"; exon_number "8";
chr12	StringTie	exon	100166331	100166633	1000	-	.	gene_id "MSTRG.44575"; transcript_id "MSTRG.44575.382"; exon_number "9";
chr12	StringTie	exon	100167070	100167141	1000	-	.	gene_id "MSTRG.44575"; transcript_id "MSTRG.44575.382"; exon_number "10";
chr12	StringTie	exon	100167336	100167443	1000	-	.	gene_id "MSTRG.44575"; transcript_id "MSTRG.44575.382"; exon_number "11";
chr12	StringTie	exon	100167550	100167639	1000	-	.	gene_id "MSTRG.44575"; transcript_id "MSTRG.44575.382"; exon_number "12";
chr12	StringTie	exon	100168924	100169199	1000	-	.	gene_id "MSTRG.44575"; transcript_id "MSTRG.44575.382"; exon_number "13";
chr12	StringTie	exon	100170565	100170667	1000	-	.	gene_id "MSTRG.44575"; transcript_id "MSTRG.44575.382"; exon_number "14";
chr12	StringTie	exon	100170937	100170987	1000	-	.	gene_id "MSTRG.44575"; transcript_id "MSTRG.44575.382"; exon_number "15";
chr12	StringTie	exon	100173112	100173343	1000	-	.	gene_id "MSTRG.44575"; transcript_id "MSTRG.44575.382"; exon_number "16";
chr12	StringTie	exon	100173657	100173684	1000	-	.	gene_id "MSTRG.44575"; transcript_id "MSTRG.44575.382"; exon_number "17";
chr12	StringTie	exon	100177043	100177120	1000	-	.	gene_id "MSTRG.44575"; transcript_id "MSTRG.44575.382"; exon_number "18";
chr12	StringTie	exon	100180553	100180716	1000	-	.	gene_id "MSTRG.44575"; transcript_id "MSTRG.44575.382"; exon_number "19";
chr12	StringTie	exon	100195582	100195673	1000	-	.	gene_id "MSTRG.44575"; transcript_id "MSTRG.44575.382"; exon_number "20";
chr12	StringTie	exon	100196872	100197015	1000	-	.	gene_id "MSTRG.44575"; transcript_id "MSTRG.44575.382"; exon_number "21";
chr12	StringTie	transcript	100156408	100198970	1000	-	.	gene_id "MSTRG.44575"; transcript_id "MSTRG.44575.383";
chr12	StringTie	exon	100156408	100157058	1000	-	.	gene_id "MSTRG.44575"; transcript_id "MSTRG.44575.383"; exon_number "1";
chr12	StringTie	exon	100157165	100157256	1000	-	.	gene_id "MSTRG.44575"; transcript_id "MSTRG.44575.383"; exon_number "2";
chr12	StringTie	exon	100157528	100157739	1000	-	.	gene_id "MSTRG.44575"; transcript_id "MSTRG.44575.383"; exon_number "3";
chr12	StringTie	exon	100157997	100158077	1000	-	.	gene_id "MSTRG.44575"; transcript_id "MSTRG.44575.383"; exon_number "4";
chr12	StringTie	exon	100158798	100158873	1000	-	.	gene_id "MSTRG.44575"; transcript_id "MSTRG.44575.383"; exon_number "5";
chr12	StringTie	exon	100158958	100159203	1000	-	.	gene_id "MSTRG.44575"; transcript_id "MSTRG.44575.383"; exon_number "6";
chr12	StringTie	exon	100159772	100159968	1000	-	.	gene_id "MSTRG.44575"; transcript_id "MSTRG.44575.383"; exon_number "7";
chr12	StringTie	exon	100161602	100166140	1000	-	.	gene_id "MSTRG.44575"; transcript_id "MSTRG.44575.383"; exon_number "8";
chr12	StringTie	exon	100166331	100166633	1000	-	.	gene_id "MSTRG.44575"; transcript_id "MSTRG.44575.383"; exon_number "9";
chr12	StringTie	exon	100167070	100167141	1000	-	.	gene_id "MSTRG.44575"; transcript_id "MSTRG.44575.383"; exon_number "10";
chr12	StringTie	exon	100167336	100167443	1000	-	.	gene_id "MSTRG.44575"; transcript_id "MSTRG.44575.383"; exon_number "11";
chr12	StringTie	exon	100167550	100167639	1000	-	.	gene_id "MSTRG.44575"; transcript_id "MSTRG.44575.383"; exon_number "12";
chr12	StringTie	exon	100168452	100168633	1000	-	.	gene_id "MSTRG.44575"; transcript_id "MSTRG.44575.383"; exon_number "13";
chr12	StringTie	exon	100168924	100169199	1000	-	.	gene_id "MSTRG.44575"; transcript_id "MSTRG.44575.383"; exon_number "14";
chr12	StringTie	exon	100170565	100170667	1000	-	.	gene_id "MSTRG.44575"; transcript_id "MSTRG.44575.383"; exon_number "15";
chr12	StringTie	exon	100170937	100170987	1000	-	.	gene_id "MSTRG.44575"; transcript_id "MSTRG.44575.383"; exon_number "16";
chr12	StringTie	exon	100173112	100173343	1000	-	.	gene_id "MSTRG.44575"; transcript_id "MSTRG.44575.383"; exon_number "17";
chr12	StringTie	exon	100173525	100173684	1000	-	.	gene_id "MSTRG.44575"; transcript_id "MSTRG.44575.383"; exon_number "18";
chr12	StringTie	exon	100177043	100177120	1000	-	.	gene_id "MSTRG.44575"; transcript_id "MSTRG.44575.383"; exon_number "19";
chr12	StringTie	exon	100180553	100180716	1000	-	.	gene_id "MSTRG.44575"; transcript_id "MSTRG.44575.383"; exon_number "20";
chr12	StringTie	exon	100195582	100195673	1000	-	.	gene_id "MSTRG.44575"; transcript_id "MSTRG.44575.383"; exon_number "21";
chr12	StringTie	exon	100196872	100196979	1000	-	.	gene_id "MSTRG.44575"; transcript_id "MSTRG.44575.383"; exon_number "22";
chr12	StringTie	exon	100198844	100198970	1000	-	.	gene_id "MSTRG.44575"; transcript_id "MSTRG.44575.383"; exon_number "23";
chr12	StringTie	transcript	100156409	100196914	1000	-	.	gene_id "MSTRG.44575"; transcript_id "MSTRG.44575.384";
chr12	StringTie	exon	100156409	100157058	1000	-	.	gene_id "MSTRG.44575"; transcript_id "MSTRG.44575.384"; exon_number "1";
chr12	StringTie	exon	100157165	100157445	1000	-	.	gene_id "MSTRG.44575"; transcript_id "MSTRG.44575.384"; exon_number "2";
chr12	StringTie	exon	100157528	100157739	1000	-	.	gene_id "MSTRG.44575"; transcript_id "MSTRG.44575.384"; exon_number "3";
chr12	StringTie	exon	100157997	100158077	1000	-	.	gene_id "MSTRG.44575"; transcript_id "MSTRG.44575.384"; exon_number "4";
chr12	StringTie	exon	100158679	100158873	1000	-	.	gene_id "MSTRG.44575"; transcript_id "MSTRG.44575.384"; exon_number "5";
chr12	StringTie	exon	100158958	100166140	1000	-	.	gene_id "MSTRG.44575"; transcript_id "MSTRG.44575.384"; exon_number "6";
chr12	StringTie	exon	100166331	100166636	1000	-	.	gene_id "MSTRG.44575"; transcript_id "MSTRG.44575.384"; exon_number "7";
chr12	StringTie	exon	100167070	100167141	1000	-	.	gene_id "MSTRG.44575"; transcript_id "MSTRG.44575.384"; exon_number "8";
chr12	StringTie	exon	100167336	100167443	1000	-	.	gene_id "MSTRG.44575"; transcript_id "MSTRG.44575.384"; exon_number "9";
chr12	StringTie	exon	100167550	100167639	1000	-	.	gene_id "MSTRG.44575"; transcript_id "MSTRG.44575.384"; exon_number "10";
chr12	StringTie	exon	100168452	100168633	1000	-	.	gene_id "MSTRG.44575"; transcript_id "MSTRG.44575.384"; exon_number "11";
chr12	StringTie	exon	100168924	100169199	1000	-	.	gene_id "MSTRG.44575"; transcript_id "MSTRG.44575.384"; exon_number "12";
chr12	StringTie	exon	100170937	100170987	1000	-	.	gene_id "MSTRG.44575"; transcript_id "MSTRG.44575.384"; exon_number "13";
chr12	StringTie	exon	100173112	100173684	1000	-	.	gene_id "MSTRG.44575"; transcript_id "MSTRG.44575.384"; exon_number "14";
chr12	StringTie	exon	100177043	100177120	1000	-	.	gene_id "MSTRG.44575"; transcript_id "MSTRG.44575.384"; exon_number "15";
chr12	StringTie	exon	100180553	100180716	1000	-	.	gene_id "MSTRG.44575"; transcript_id "MSTRG.44575.384"; exon_number "16";
chr12	StringTie	exon	100195582	100195673	1000	-	.	gene_id "MSTRG.44575"; transcript_id "MSTRG.44575.384"; exon_number "17";
chr12	StringTie	exon	100196872	100196914	1000	-	.	gene_id "MSTRG.44575"; transcript_id "MSTRG.44575.384"; exon_number "18";
chr12	StringTie	transcript	100156410	100167145	1000	-	.	gene_id "MSTRG.44575"; transcript_id "MSTRG.44575.385";
chr12	StringTie	exon	100156410	100157058	1000	-	.	gene_id "MSTRG.44575"; transcript_id "MSTRG.44575.385"; exon_number "1";
chr12	StringTie	exon	100157165	100157256	1000	-	.	gene_id "MSTRG.44575"; transcript_id "MSTRG.44575.385"; exon_number "2";
chr12	StringTie	exon	100157528	100157739	1000	-	.	gene_id "MSTRG.44575"; transcript_id "MSTRG.44575.385"; exon_number "3";
chr12	StringTie	exon	100157997	100158077	1000	-	.	gene_id "MSTRG.44575"; transcript_id "MSTRG.44575.385"; exon_number "4";
chr12	StringTie	exon	100158798	100158873	1000	-	.	gene_id "MSTRG.44575"; transcript_id "MSTRG.44575.385"; exon_number "5";
chr12	StringTie	exon	100158958	100159968	1000	-	.	gene_id "MSTRG.44575"; transcript_id "MSTRG.44575.385"; exon_number "6";
chr12	StringTie	exon	100161602	100161851	1000	-	.	gene_id "MSTRG.44575"; transcript_id "MSTRG.44575.385"; exon_number "7";
chr12	StringTie	exon	100165971	100166140	1000	-	.	gene_id "MSTRG.44575"; transcript_id "MSTRG.44575.385"; exon_number "8";
chr12	StringTie	exon	100166331	100166633	1000	-	.	gene_id "MSTRG.44575"; transcript_id "MSTRG.44575.385"; exon_number "9";
chr12	StringTie	exon	100167070	100167145	1000	-	.	gene_id "MSTRG.44575"; transcript_id "MSTRG.44575.385"; exon_number "10";
chr12	StringTie	transcript	100156410	100169368	1000	-	.	gene_id "MSTRG.44575"; transcript_id "MSTRG.44575.386";
chr12	StringTie	exon	100156410	100157058	1000	-	.	gene_id "MSTRG.44575"; transcript_id "MSTRG.44575.386"; exon_number "1";
chr12	StringTie	exon	100157165	100157256	1000	-	.	gene_id "MSTRG.44575"; transcript_id "MSTRG.44575.386"; exon_number "2";
chr12	StringTie	exon	100157528	100157739	1000	-	.	gene_id "MSTRG.44575"; transcript_id "MSTRG.44575.386"; exon_number "3";
chr12	StringTie	exon	100157997	100158077	1000	-	.	gene_id "MSTRG.44575"; transcript_id "MSTRG.44575.386"; exon_number "4";
chr12	StringTie	exon	100158798	100158873	1000	-	.	gene_id "MSTRG.44575"; transcript_id "MSTRG.44575.386"; exon_number "5";
chr12	StringTie	exon	100158958	100159203	1000	-	.	gene_id "MSTRG.44575"; transcript_id "MSTRG.44575.386"; exon_number "6";
chr12	StringTie	exon	100159772	100159968	1000	-	.	gene_id "MSTRG.44575"; transcript_id "MSTRG.44575.386"; exon_number "7";
chr12	StringTie	exon	100161602	100161869	1000	-	.	gene_id "MSTRG.44575"; transcript_id "MSTRG.44575.386"; exon_number "8";
chr12	StringTie	exon	100164898	100166140	1000	-	.	gene_id "MSTRG.44575"; transcript_id "MSTRG.44575.386"; exon_number "9";
chr12	StringTie	exon	100166331	100166636	1000	-	.	gene_id "MSTRG.44575"; transcript_id "MSTRG.44575.386"; exon_number "10";
chr12	StringTie	exon	100167054	100167141	1000	-	.	gene_id "MSTRG.44575"; transcript_id "MSTRG.44575.386"; exon_number "11";
chr12	StringTie	exon	100167336	100167443	1000	-	.	gene_id "MSTRG.44575"; transcript_id "MSTRG.44575.386"; exon_number "12";
chr12	StringTie	exon	100167550	100167639	1000	-	.	gene_id "MSTRG.44575"; transcript_id "MSTRG.44575.386"; exon_number "13";
chr12	StringTie	exon	100168452	100168633	1000	-	.	gene_id "MSTRG.44575"; transcript_id "MSTRG.44575.386"; exon_number "14";
chr12	StringTie	exon	100168924	100169368	1000	-	.	gene_id "MSTRG.44575"; transcript_id "MSTRG.44575.386"; exon_number "15";
chr12	StringTie	transcript	100156410	100177111	1000	-	.	gene_id "MSTRG.44575"; transcript_id "MSTRG.44575.387";
chr12	StringTie	exon	100156410	100157058	1000	-	.	gene_id "MSTRG.44575"; transcript_id "MSTRG.44575.387"; exon_number "1";
chr12	StringTie	exon	100157165	100157445	1000	-	.	gene_id "MSTRG.44575"; transcript_id "MSTRG.44575.387"; exon_number "2";
chr12	StringTie	exon	100157528	100157739	1000	-	.	gene_id "MSTRG.44575"; transcript_id "MSTRG.44575.387"; exon_number "3";
chr12	StringTie	exon	100157997	100158077	1000	-	.	gene_id "MSTRG.44575"; transcript_id "MSTRG.44575.387"; exon_number "4";
chr12	StringTie	exon	100158798	100158873	1000	-	.	gene_id "MSTRG.44575"; transcript_id "MSTRG.44575.387"; exon_number "5";
chr12	StringTie	exon	100158958	100159203	1000	-	.	gene_id "MSTRG.44575"; transcript_id "MSTRG.44575.387"; exon_number "6";
chr12	StringTie	exon	100159772	100159968	1000	-	.	gene_id "MSTRG.44575"; transcript_id "MSTRG.44575.387"; exon_number "7";
chr12	StringTie	exon	100161602	100166140	1000	-	.	gene_id "MSTRG.44575"; transcript_id "MSTRG.44575.387"; exon_number "8";
chr12	StringTie	exon	100166331	100166633	1000	-	.	gene_id "MSTRG.44575"; transcript_id "MSTRG.44575.387"; exon_number "9";
chr12	StringTie	exon	100167070	100167141	1000	-	.	gene_id "MSTRG.44575"; transcript_id "MSTRG.44575.387"; exon_number "10";
chr12	StringTie	exon	100167336	100167443	1000	-	.	gene_id "MSTRG.44575"; transcript_id "MSTRG.44575.387"; exon_number "11";
chr12	StringTie	exon	100167550	100167639	1000	-	.	gene_id "MSTRG.44575"; transcript_id "MSTRG.44575.387"; exon_number "12";
chr12	StringTie	exon	100168452	100168633	1000	-	.	gene_id "MSTRG.44575"; transcript_id "MSTRG.44575.387"; exon_number "13";
chr12	StringTie	exon	100168924	100169199	1000	-	.	gene_id "MSTRG.44575"; transcript_id "MSTRG.44575.387"; exon_number "14";
chr12	StringTie	exon	100170565	100170667	1000	-	.	gene_id "MSTRG.44575"; transcript_id "MSTRG.44575.387"; exon_number "15";
chr12	StringTie	exon	100170937	100170987	1000	-	.	gene_id "MSTRG.44575"; transcript_id "MSTRG.44575.387"; exon_number "16";
chr12	StringTie	exon	100173112	100173343	1000	-	.	gene_id "MSTRG.44575"; transcript_id "MSTRG.44575.387"; exon_number "17";
chr12	StringTie	exon	100177043	100177111	1000	-	.	gene_id "MSTRG.44575"; transcript_id "MSTRG.44575.387"; exon_number "18";
chr12	StringTie	transcript	100156410	100199825	1000	-	.	gene_id "MSTRG.44575"; transcript_id "MSTRG.44575.388";
chr12	StringTie	exon	100156410	100157058	1000	-	.	gene_id "MSTRG.44575"; transcript_id "MSTRG.44575.388"; exon_number "1";
chr12	StringTie	exon	100157165	100157739	1000	-	.	gene_id "MSTRG.44575"; transcript_id "MSTRG.44575.388"; exon_number "2";
chr12	StringTie	exon	100157997	100158077	1000	-	.	gene_id "MSTRG.44575"; transcript_id "MSTRG.44575.388"; exon_number "3";
chr12	StringTie	exon	100158798	100158873	1000	-	.	gene_id "MSTRG.44575"; transcript_id "MSTRG.44575.388"; exon_number "4";
chr12	StringTie	exon	100158958	100166140	1000	-	.	gene_id "MSTRG.44575"; transcript_id "MSTRG.44575.388"; exon_number "5";
chr12	StringTie	exon	100166331	100166633	1000	-	.	gene_id "MSTRG.44575"; transcript_id "MSTRG.44575.388"; exon_number "6";
chr12	StringTie	exon	100167070	100167141	1000	-	.	gene_id "MSTRG.44575"; transcript_id "MSTRG.44575.388"; exon_number "7";
chr12	StringTie	exon	100167336	100167443	1000	-	.	gene_id "MSTRG.44575"; transcript_id "MSTRG.44575.388"; exon_number "8";
chr12	StringTie	exon	100167550	100167639	1000	-	.	gene_id "MSTRG.44575"; transcript_id "MSTRG.44575.388"; exon_number "9";
chr12	StringTie	exon	100168452	100168633	1000	-	.	gene_id "MSTRG.44575"; transcript_id "MSTRG.44575.388"; exon_number "10";
chr12	StringTie	exon	100168924	100169199	1000	-	.	gene_id "MSTRG.44575"; transcript_id "MSTRG.44575.388"; exon_number "11";
chr12	StringTie	exon	100170565	100170667	1000	-	.	gene_id "MSTRG.44575"; transcript_id "MSTRG.44575.388"; exon_number "12";
chr12	StringTie	exon	100170937	100170987	1000	-	.	gene_id "MSTRG.44575"; transcript_id "MSTRG.44575.388"; exon_number "13";
chr12	StringTie	exon	100173112	100173684	1000	-	.	gene_id "MSTRG.44575"; transcript_id "MSTRG.44575.388"; exon_number "14";
chr12	StringTie	exon	100177043	100177120	1000	-	.	gene_id "MSTRG.44575"; transcript_id "MSTRG.44575.388"; exon_number "15";
chr12	StringTie	exon	100180553	100180716	1000	-	.	gene_id "MSTRG.44575"; transcript_id "MSTRG.44575.388"; exon_number "16";
chr12	StringTie	exon	100195582	100195673	1000	-	.	gene_id "MSTRG.44575"; transcript_id "MSTRG.44575.388"; exon_number "17";
chr12	StringTie	exon	100198844	100198972	1000	-	.	gene_id "MSTRG.44575"; transcript_id "MSTRG.44575.388"; exon_number "18";
chr12	StringTie	exon	100199553	100199825	1000	-	.	gene_id "MSTRG.44575"; transcript_id "MSTRG.44575.388"; exon_number "19";
chr12	StringTie	transcript	100156410	100197240	1000	-	.	gene_id "MSTRG.44575"; transcript_id "MSTRG.44575.389";
chr12	StringTie	exon	100156410	100157058	1000	-	.	gene_id "MSTRG.44575"; transcript_id "MSTRG.44575.389"; exon_number "1";
chr12	StringTie	exon	100157165	100157445	1000	-	.	gene_id "MSTRG.44575"; transcript_id "MSTRG.44575.389"; exon_number "2";
chr12	StringTie	exon	100157528	100157739	1000	-	.	gene_id "MSTRG.44575"; transcript_id "MSTRG.44575.389"; exon_number "3";
chr12	StringTie	exon	100157997	100158077	1000	-	.	gene_id "MSTRG.44575"; transcript_id "MSTRG.44575.389"; exon_number "4";
chr12	StringTie	exon	100158679	100158873	1000	-	.	gene_id "MSTRG.44575"; transcript_id "MSTRG.44575.389"; exon_number "5";
chr12	StringTie	exon	100158958	100166140	1000	-	.	gene_id "MSTRG.44575"; transcript_id "MSTRG.44575.389"; exon_number "6";
chr12	StringTie	exon	100166331	100166636	1000	-	.	gene_id "MSTRG.44575"; transcript_id "MSTRG.44575.389"; exon_number "7";
chr12	StringTie	exon	100167070	100167141	1000	-	.	gene_id "MSTRG.44575"; transcript_id "MSTRG.44575.389"; exon_number "8";
chr12	StringTie	exon	100167336	100167443	1000	-	.	gene_id "MSTRG.44575"; transcript_id "MSTRG.44575.389"; exon_number "9";
chr12	StringTie	exon	100167550	100167639	1000	-	.	gene_id "MSTRG.44575"; transcript_id "MSTRG.44575.389"; exon_number "10";
chr12	StringTie	exon	100168541	100168633	1000	-	.	gene_id "MSTRG.44575"; transcript_id "MSTRG.44575.389"; exon_number "11";
chr12	StringTie	exon	100168924	100169199	1000	-	.	gene_id "MSTRG.44575"; transcript_id "MSTRG.44575.389"; exon_number "12";
chr12	StringTie	exon	100170565	100170667	1000	-	.	gene_id "MSTRG.44575"; transcript_id "MSTRG.44575.389"; exon_number "13";
chr12	StringTie	exon	100170937	100170987	1000	-	.	gene_id "MSTRG.44575"; transcript_id "MSTRG.44575.389"; exon_number "14";
chr12	StringTie	exon	100171093	100171260	1000	-	.	gene_id "MSTRG.44575"; transcript_id "MSTRG.44575.389"; exon_number "15";
chr12	StringTie	exon	100173112	100173684	1000	-	.	gene_id "MSTRG.44575"; transcript_id "MSTRG.44575.389"; exon_number "16";
chr12	StringTie	exon	100177043	100177120	1000	-	.	gene_id "MSTRG.44575"; transcript_id "MSTRG.44575.389"; exon_number "17";
chr12	StringTie	exon	100180553	100180716	1000	-	.	gene_id "MSTRG.44575"; transcript_id "MSTRG.44575.389"; exon_number "18";
chr12	StringTie	exon	100195582	100195673	1000	-	.	gene_id "MSTRG.44575"; transcript_id "MSTRG.44575.389"; exon_number "19";
chr12	StringTie	exon	100196872	100197240	1000	-	.	gene_id "MSTRG.44575"; transcript_id "MSTRG.44575.389"; exon_number "20";
chr12	StringTie	transcript	100151885	100199860	1000	-	.	gene_id "MSTRG.44575"; transcript_id "MSTRG.44575.39";
chr12	StringTie	exon	100151885	100157058	1000	-	.	gene_id "MSTRG.44575"; transcript_id "MSTRG.44575.39"; exon_number "1";
chr12	StringTie	exon	100157165	100157256	1000	-	.	gene_id "MSTRG.44575"; transcript_id "MSTRG.44575.39"; exon_number "2";
chr12	StringTie	exon	100157528	100157739	1000	-	.	gene_id "MSTRG.44575"; transcript_id "MSTRG.44575.39"; exon_number "3";
chr12	StringTie	exon	100157997	100158077	1000	-	.	gene_id "MSTRG.44575"; transcript_id "MSTRG.44575.39"; exon_number "4";
chr12	StringTie	exon	100158679	100158873	1000	-	.	gene_id "MSTRG.44575"; transcript_id "MSTRG.44575.39"; exon_number "5";
chr12	StringTie	exon	100158958	100159203	1000	-	.	gene_id "MSTRG.44575"; transcript_id "MSTRG.44575.39"; exon_number "6";
chr12	StringTie	exon	100159772	100159968	1000	-	.	gene_id "MSTRG.44575"; transcript_id "MSTRG.44575.39"; exon_number "7";
chr12	StringTie	exon	100161602	100166140	1000	-	.	gene_id "MSTRG.44575"; transcript_id "MSTRG.44575.39"; exon_number "8";
chr12	StringTie	exon	100166331	100166633	1000	-	.	gene_id "MSTRG.44575"; transcript_id "MSTRG.44575.39"; exon_number "9";
chr12	StringTie	exon	100167070	100167141	1000	-	.	gene_id "MSTRG.44575"; transcript_id "MSTRG.44575.39"; exon_number "10";
chr12	StringTie	exon	100167336	100167443	1000	-	.	gene_id "MSTRG.44575"; transcript_id "MSTRG.44575.39"; exon_number "11";
chr12	StringTie	exon	100167550	100167639	1000	-	.	gene_id "MSTRG.44575"; transcript_id "MSTRG.44575.39"; exon_number "12";
chr12	StringTie	exon	100168452	100168633	1000	-	.	gene_id "MSTRG.44575"; transcript_id "MSTRG.44575.39"; exon_number "13";
chr12	StringTie	exon	100168924	100169199	1000	-	.	gene_id "MSTRG.44575"; transcript_id "MSTRG.44575.39"; exon_number "14";
chr12	StringTie	exon	100170565	100170667	1000	-	.	gene_id "MSTRG.44575"; transcript_id "MSTRG.44575.39"; exon_number "15";
chr12	StringTie	exon	100170937	100170987	1000	-	.	gene_id "MSTRG.44575"; transcript_id "MSTRG.44575.39"; exon_number "16";
chr12	StringTie	exon	100173112	100173684	1000	-	.	gene_id "MSTRG.44575"; transcript_id "MSTRG.44575.39"; exon_number "17";
chr12	StringTie	exon	100177043	100177120	1000	-	.	gene_id "MSTRG.44575"; transcript_id "MSTRG.44575.39"; exon_number "18";
chr12	StringTie	exon	100180553	100180716	1000	-	.	gene_id "MSTRG.44575"; transcript_id "MSTRG.44575.39"; exon_number "19";
chr12	StringTie	exon	100195582	100195673	1000	-	.	gene_id "MSTRG.44575"; transcript_id "MSTRG.44575.39"; exon_number "20";
chr12	StringTie	exon	100196872	100196979	1000	-	.	gene_id "MSTRG.44575"; transcript_id "MSTRG.44575.39"; exon_number "21";
chr12	StringTie	exon	100198844	100198972	1000	-	.	gene_id "MSTRG.44575"; transcript_id "MSTRG.44575.39"; exon_number "22";
chr12	StringTie	exon	100199520	100199860	1000	-	.	gene_id "MSTRG.44575"; transcript_id "MSTRG.44575.39"; exon_number "23";
chr12	StringTie	transcript	100156410	100199860	1000	-	.	gene_id "MSTRG.44575"; transcript_id "MSTRG.44575.390";
chr12	StringTie	exon	100156410	100157058	1000	-	.	gene_id "MSTRG.44575"; transcript_id "MSTRG.44575.390"; exon_number "1";
chr12	StringTie	exon	100157165	100157445	1000	-	.	gene_id "MSTRG.44575"; transcript_id "MSTRG.44575.390"; exon_number "2";
chr12	StringTie	exon	100157528	100157739	1000	-	.	gene_id "MSTRG.44575"; transcript_id "MSTRG.44575.390"; exon_number "3";
chr12	StringTie	exon	100157997	100158077	1000	-	.	gene_id "MSTRG.44575"; transcript_id "MSTRG.44575.390"; exon_number "4";
chr12	StringTie	exon	100158679	100158873	1000	-	.	gene_id "MSTRG.44575"; transcript_id "MSTRG.44575.390"; exon_number "5";
chr12	StringTie	exon	100158958	100159203	1000	-	.	gene_id "MSTRG.44575"; transcript_id "MSTRG.44575.390"; exon_number "6";
chr12	StringTie	exon	100159772	100166140	1000	-	.	gene_id "MSTRG.44575"; transcript_id "MSTRG.44575.390"; exon_number "7";
chr12	StringTie	exon	100166331	100166633	1000	-	.	gene_id "MSTRG.44575"; transcript_id "MSTRG.44575.390"; exon_number "8";
chr12	StringTie	exon	100167070	100167141	1000	-	.	gene_id "MSTRG.44575"; transcript_id "MSTRG.44575.390"; exon_number "9";
chr12	StringTie	exon	100167336	100167443	1000	-	.	gene_id "MSTRG.44575"; transcript_id "MSTRG.44575.390"; exon_number "10";
chr12	StringTie	exon	100167550	100167639	1000	-	.	gene_id "MSTRG.44575"; transcript_id "MSTRG.44575.390"; exon_number "11";
chr12	StringTie	exon	100168452	100168633	1000	-	.	gene_id "MSTRG.44575"; transcript_id "MSTRG.44575.390"; exon_number "12";
chr12	StringTie	exon	100168924	100169199	1000	-	.	gene_id "MSTRG.44575"; transcript_id "MSTRG.44575.390"; exon_number "13";
chr12	StringTie	exon	100170565	100170667	1000	-	.	gene_id "MSTRG.44575"; transcript_id "MSTRG.44575.390"; exon_number "14";
chr12	StringTie	exon	100170937	100170987	1000	-	.	gene_id "MSTRG.44575"; transcript_id "MSTRG.44575.390"; exon_number "15";
chr12	StringTie	exon	100173112	100173684	1000	-	.	gene_id "MSTRG.44575"; transcript_id "MSTRG.44575.390"; exon_number "16";
chr12	StringTie	exon	100177043	100177120	1000	-	.	gene_id "MSTRG.44575"; transcript_id "MSTRG.44575.390"; exon_number "17";
chr12	StringTie	exon	100180553	100180716	1000	-	.	gene_id "MSTRG.44575"; transcript_id "MSTRG.44575.390"; exon_number "18";
chr12	StringTie	exon	100195582	100195673	1000	-	.	gene_id "MSTRG.44575"; transcript_id "MSTRG.44575.390"; exon_number "19";
chr12	StringTie	exon	100198844	100198972	1000	-	.	gene_id "MSTRG.44575"; transcript_id "MSTRG.44575.390"; exon_number "20";
chr12	StringTie	exon	100199520	100199860	1000	-	.	gene_id "MSTRG.44575"; transcript_id "MSTRG.44575.390"; exon_number "21";
chr12	StringTie	transcript	100156410	100199835	1000	-	.	gene_id "MSTRG.44575"; transcript_id "MSTRG.44575.391";
chr12	StringTie	exon	100156410	100157058	1000	-	.	gene_id "MSTRG.44575"; transcript_id "MSTRG.44575.391"; exon_number "1";
chr12	StringTie	exon	100157165	100157445	1000	-	.	gene_id "MSTRG.44575"; transcript_id "MSTRG.44575.391"; exon_number "2";
chr12	StringTie	exon	100157528	100157739	1000	-	.	gene_id "MSTRG.44575"; transcript_id "MSTRG.44575.391"; exon_number "3";
chr12	StringTie	exon	100157997	100158077	1000	-	.	gene_id "MSTRG.44575"; transcript_id "MSTRG.44575.391"; exon_number "4";
chr12	StringTie	exon	100158798	100158873	1000	-	.	gene_id "MSTRG.44575"; transcript_id "MSTRG.44575.391"; exon_number "5";
chr12	StringTie	exon	100158958	100159203	1000	-	.	gene_id "MSTRG.44575"; transcript_id "MSTRG.44575.391"; exon_number "6";
chr12	StringTie	exon	100159772	100159968	1000	-	.	gene_id "MSTRG.44575"; transcript_id "MSTRG.44575.391"; exon_number "7";
chr12	StringTie	exon	100161602	100166140	1000	-	.	gene_id "MSTRG.44575"; transcript_id "MSTRG.44575.391"; exon_number "8";
chr12	StringTie	exon	100166331	100166633	1000	-	.	gene_id "MSTRG.44575"; transcript_id "MSTRG.44575.391"; exon_number "9";
chr12	StringTie	exon	100167070	100167141	1000	-	.	gene_id "MSTRG.44575"; transcript_id "MSTRG.44575.391"; exon_number "10";
chr12	StringTie	exon	100167336	100167443	1000	-	.	gene_id "MSTRG.44575"; transcript_id "MSTRG.44575.391"; exon_number "11";
chr12	StringTie	exon	100167550	100167639	1000	-	.	gene_id "MSTRG.44575"; transcript_id "MSTRG.44575.391"; exon_number "12";
chr12	StringTie	exon	100168452	100168633	1000	-	.	gene_id "MSTRG.44575"; transcript_id "MSTRG.44575.391"; exon_number "13";
chr12	StringTie	exon	100168924	100169199	1000	-	.	gene_id "MSTRG.44575"; transcript_id "MSTRG.44575.391"; exon_number "14";
chr12	StringTie	exon	100170565	100170667	1000	-	.	gene_id "MSTRG.44575"; transcript_id "MSTRG.44575.391"; exon_number "15";
chr12	StringTie	exon	100170937	100170987	1000	-	.	gene_id "MSTRG.44575"; transcript_id "MSTRG.44575.391"; exon_number "16";
chr12	StringTie	exon	100173112	100173684	1000	-	.	gene_id "MSTRG.44575"; transcript_id "MSTRG.44575.391"; exon_number "17";
chr12	StringTie	exon	100177043	100177120	1000	-	.	gene_id "MSTRG.44575"; transcript_id "MSTRG.44575.391"; exon_number "18";
chr12	StringTie	exon	100180553	100180716	1000	-	.	gene_id "MSTRG.44575"; transcript_id "MSTRG.44575.391"; exon_number "19";
chr12	StringTie	exon	100198844	100198972	1000	-	.	gene_id "MSTRG.44575"; transcript_id "MSTRG.44575.391"; exon_number "20";
chr12	StringTie	exon	100199553	100199835	1000	-	.	gene_id "MSTRG.44575"; transcript_id "MSTRG.44575.391"; exon_number "21";
chr12	StringTie	transcript	100156410	100199825	1000	-	.	gene_id "MSTRG.44575"; transcript_id "MSTRG.44575.392";
chr12	StringTie	exon	100156410	100157058	1000	-	.	gene_id "MSTRG.44575"; transcript_id "MSTRG.44575.392"; exon_number "1";
chr12	StringTie	exon	100157165	100157445	1000	-	.	gene_id "MSTRG.44575"; transcript_id "MSTRG.44575.392"; exon_number "2";
chr12	StringTie	exon	100157528	100157739	1000	-	.	gene_id "MSTRG.44575"; transcript_id "MSTRG.44575.392"; exon_number "3";
chr12	StringTie	exon	100157997	100158077	1000	-	.	gene_id "MSTRG.44575"; transcript_id "MSTRG.44575.392"; exon_number "4";
chr12	StringTie	exon	100158798	100158873	1000	-	.	gene_id "MSTRG.44575"; transcript_id "MSTRG.44575.392"; exon_number "5";
chr12	StringTie	exon	100158958	100159203	1000	-	.	gene_id "MSTRG.44575"; transcript_id "MSTRG.44575.392"; exon_number "6";
chr12	StringTie	exon	100159772	100159968	1000	-	.	gene_id "MSTRG.44575"; transcript_id "MSTRG.44575.392"; exon_number "7";
chr12	StringTie	exon	100161602	100166140	1000	-	.	gene_id "MSTRG.44575"; transcript_id "MSTRG.44575.392"; exon_number "8";
chr12	StringTie	exon	100166331	100166633	1000	-	.	gene_id "MSTRG.44575"; transcript_id "MSTRG.44575.392"; exon_number "9";
chr12	StringTie	exon	100167336	100167443	1000	-	.	gene_id "MSTRG.44575"; transcript_id "MSTRG.44575.392"; exon_number "10";
chr12	StringTie	exon	100167550	100167639	1000	-	.	gene_id "MSTRG.44575"; transcript_id "MSTRG.44575.392"; exon_number "11";
chr12	StringTie	exon	100168452	100168633	1000	-	.	gene_id "MSTRG.44575"; transcript_id "MSTRG.44575.392"; exon_number "12";
chr12	StringTie	exon	100168924	100169199	1000	-	.	gene_id "MSTRG.44575"; transcript_id "MSTRG.44575.392"; exon_number "13";
chr12	StringTie	exon	100170565	100170667	1000	-	.	gene_id "MSTRG.44575"; transcript_id "MSTRG.44575.392"; exon_number "14";
chr12	StringTie	exon	100170937	100170987	1000	-	.	gene_id "MSTRG.44575"; transcript_id "MSTRG.44575.392"; exon_number "15";
chr12	StringTie	exon	100173112	100173684	1000	-	.	gene_id "MSTRG.44575"; transcript_id "MSTRG.44575.392"; exon_number "16";
chr12	StringTie	exon	100177043	100177120	1000	-	.	gene_id "MSTRG.44575"; transcript_id "MSTRG.44575.392"; exon_number "17";
chr12	StringTie	exon	100180553	100180716	1000	-	.	gene_id "MSTRG.44575"; transcript_id "MSTRG.44575.392"; exon_number "18";
chr12	StringTie	exon	100195582	100195673	1000	-	.	gene_id "MSTRG.44575"; transcript_id "MSTRG.44575.392"; exon_number "19";
chr12	StringTie	exon	100196872	100196974	1000	-	.	gene_id "MSTRG.44575"; transcript_id "MSTRG.44575.392"; exon_number "20";
chr12	StringTie	exon	100198811	100198972	1000	-	.	gene_id "MSTRG.44575"; transcript_id "MSTRG.44575.392"; exon_number "21";
chr12	StringTie	exon	100199520	100199825	1000	-	.	gene_id "MSTRG.44575"; transcript_id "MSTRG.44575.392"; exon_number "22";
chr12	StringTie	transcript	100156411	100180767	1000	-	.	gene_id "MSTRG.44575"; transcript_id "MSTRG.44575.393";
chr12	StringTie	exon	100156411	100157058	1000	-	.	gene_id "MSTRG.44575"; transcript_id "MSTRG.44575.393"; exon_number "1";
chr12	StringTie	exon	100157165	100157445	1000	-	.	gene_id "MSTRG.44575"; transcript_id "MSTRG.44575.393"; exon_number "2";
chr12	StringTie	exon	100157528	100157739	1000	-	.	gene_id "MSTRG.44575"; transcript_id "MSTRG.44575.393"; exon_number "3";
chr12	StringTie	exon	100157997	100158077	1000	-	.	gene_id "MSTRG.44575"; transcript_id "MSTRG.44575.393"; exon_number "4";
chr12	StringTie	exon	100158679	100158873	1000	-	.	gene_id "MSTRG.44575"; transcript_id "MSTRG.44575.393"; exon_number "5";
chr12	StringTie	exon	100158958	100166140	1000	-	.	gene_id "MSTRG.44575"; transcript_id "MSTRG.44575.393"; exon_number "6";
chr12	StringTie	exon	100166331	100166633	1000	-	.	gene_id "MSTRG.44575"; transcript_id "MSTRG.44575.393"; exon_number "7";
chr12	StringTie	exon	100167070	100167141	1000	-	.	gene_id "MSTRG.44575"; transcript_id "MSTRG.44575.393"; exon_number "8";
chr12	StringTie	exon	100167336	100167443	1000	-	.	gene_id "MSTRG.44575"; transcript_id "MSTRG.44575.393"; exon_number "9";
chr12	StringTie	exon	100167550	100167639	1000	-	.	gene_id "MSTRG.44575"; transcript_id "MSTRG.44575.393"; exon_number "10";
chr12	StringTie	exon	100168924	100169199	1000	-	.	gene_id "MSTRG.44575"; transcript_id "MSTRG.44575.393"; exon_number "11";
chr12	StringTie	exon	100170937	100170987	1000	-	.	gene_id "MSTRG.44575"; transcript_id "MSTRG.44575.393"; exon_number "12";
chr12	StringTie	exon	100173112	100173684	1000	-	.	gene_id "MSTRG.44575"; transcript_id "MSTRG.44575.393"; exon_number "13";
chr12	StringTie	exon	100177043	100177120	1000	-	.	gene_id "MSTRG.44575"; transcript_id "MSTRG.44575.393"; exon_number "14";
chr12	StringTie	exon	100180553	100180767	1000	-	.	gene_id "MSTRG.44575"; transcript_id "MSTRG.44575.393"; exon_number "15";
chr12	StringTie	transcript	100156411	100199762	1000	-	.	gene_id "MSTRG.44575"; transcript_id "MSTRG.44575.394";
chr12	StringTie	exon	100156411	100157058	1000	-	.	gene_id "MSTRG.44575"; transcript_id "MSTRG.44575.394"; exon_number "1";
chr12	StringTie	exon	100157165	100157445	1000	-	.	gene_id "MSTRG.44575"; transcript_id "MSTRG.44575.394"; exon_number "2";
chr12	StringTie	exon	100157528	100157739	1000	-	.	gene_id "MSTRG.44575"; transcript_id "MSTRG.44575.394"; exon_number "3";
chr12	StringTie	exon	100157997	100158077	1000	-	.	gene_id "MSTRG.44575"; transcript_id "MSTRG.44575.394"; exon_number "4";
chr12	StringTie	exon	100158798	100158873	1000	-	.	gene_id "MSTRG.44575"; transcript_id "MSTRG.44575.394"; exon_number "5";
chr12	StringTie	exon	100158958	100159203	1000	-	.	gene_id "MSTRG.44575"; transcript_id "MSTRG.44575.394"; exon_number "6";
chr12	StringTie	exon	100159772	100159968	1000	-	.	gene_id "MSTRG.44575"; transcript_id "MSTRG.44575.394"; exon_number "7";
chr12	StringTie	exon	100161602	100166140	1000	-	.	gene_id "MSTRG.44575"; transcript_id "MSTRG.44575.394"; exon_number "8";
chr12	StringTie	exon	100166331	100166636	1000	-	.	gene_id "MSTRG.44575"; transcript_id "MSTRG.44575.394"; exon_number "9";
chr12	StringTie	exon	100167336	100167443	1000	-	.	gene_id "MSTRG.44575"; transcript_id "MSTRG.44575.394"; exon_number "10";
chr12	StringTie	exon	100167550	100167639	1000	-	.	gene_id "MSTRG.44575"; transcript_id "MSTRG.44575.394"; exon_number "11";
chr12	StringTie	exon	100168452	100169199	1000	-	.	gene_id "MSTRG.44575"; transcript_id "MSTRG.44575.394"; exon_number "12";
chr12	StringTie	exon	100170565	100170667	1000	-	.	gene_id "MSTRG.44575"; transcript_id "MSTRG.44575.394"; exon_number "13";
chr12	StringTie	exon	100170937	100170987	1000	-	.	gene_id "MSTRG.44575"; transcript_id "MSTRG.44575.394"; exon_number "14";
chr12	StringTie	exon	100173112	100173684	1000	-	.	gene_id "MSTRG.44575"; transcript_id "MSTRG.44575.394"; exon_number "15";
chr12	StringTie	exon	100177043	100177120	1000	-	.	gene_id "MSTRG.44575"; transcript_id "MSTRG.44575.394"; exon_number "16";
chr12	StringTie	exon	100180553	100180716	1000	-	.	gene_id "MSTRG.44575"; transcript_id "MSTRG.44575.394"; exon_number "17";
chr12	StringTie	exon	100199520	100199762	1000	-	.	gene_id "MSTRG.44575"; transcript_id "MSTRG.44575.394"; exon_number "18";
chr12	StringTie	transcript	100156411	100199823	1000	-	.	gene_id "MSTRG.44575"; transcript_id "MSTRG.44575.395";
chr12	StringTie	exon	100156411	100157058	1000	-	.	gene_id "MSTRG.44575"; transcript_id "MSTRG.44575.395"; exon_number "1";
chr12	StringTie	exon	100157165	100157445	1000	-	.	gene_id "MSTRG.44575"; transcript_id "MSTRG.44575.395"; exon_number "2";
chr12	StringTie	exon	100157528	100157739	1000	-	.	gene_id "MSTRG.44575"; transcript_id "MSTRG.44575.395"; exon_number "3";
chr12	StringTie	exon	100157997	100158077	1000	-	.	gene_id "MSTRG.44575"; transcript_id "MSTRG.44575.395"; exon_number "4";
chr12	StringTie	exon	100158798	100158873	1000	-	.	gene_id "MSTRG.44575"; transcript_id "MSTRG.44575.395"; exon_number "5";
chr12	StringTie	exon	100158958	100166140	1000	-	.	gene_id "MSTRG.44575"; transcript_id "MSTRG.44575.395"; exon_number "6";
chr12	StringTie	exon	100166331	100166636	1000	-	.	gene_id "MSTRG.44575"; transcript_id "MSTRG.44575.395"; exon_number "7";
chr12	StringTie	exon	100167070	100167141	1000	-	.	gene_id "MSTRG.44575"; transcript_id "MSTRG.44575.395"; exon_number "8";
chr12	StringTie	exon	100167336	100167443	1000	-	.	gene_id "MSTRG.44575"; transcript_id "MSTRG.44575.395"; exon_number "9";
chr12	StringTie	exon	100167550	100167639	1000	-	.	gene_id "MSTRG.44575"; transcript_id "MSTRG.44575.395"; exon_number "10";
chr12	StringTie	exon	100168452	100170667	1000	-	.	gene_id "MSTRG.44575"; transcript_id "MSTRG.44575.395"; exon_number "11";
chr12	StringTie	exon	100170937	100170987	1000	-	.	gene_id "MSTRG.44575"; transcript_id "MSTRG.44575.395"; exon_number "12";
chr12	StringTie	exon	100173112	100173684	1000	-	.	gene_id "MSTRG.44575"; transcript_id "MSTRG.44575.395"; exon_number "13";
chr12	StringTie	exon	100177043	100177120	1000	-	.	gene_id "MSTRG.44575"; transcript_id "MSTRG.44575.395"; exon_number "14";
chr12	StringTie	exon	100180553	100180716	1000	-	.	gene_id "MSTRG.44575"; transcript_id "MSTRG.44575.395"; exon_number "15";
chr12	StringTie	exon	100195582	100195673	1000	-	.	gene_id "MSTRG.44575"; transcript_id "MSTRG.44575.395"; exon_number "16";
chr12	StringTie	exon	100196872	100196979	1000	-	.	gene_id "MSTRG.44575"; transcript_id "MSTRG.44575.395"; exon_number "17";
chr12	StringTie	exon	100198811	100198972	1000	-	.	gene_id "MSTRG.44575"; transcript_id "MSTRG.44575.395"; exon_number "18";
chr12	StringTie	exon	100199520	100199823	1000	-	.	gene_id "MSTRG.44575"; transcript_id "MSTRG.44575.395"; exon_number "19";
chr12	StringTie	transcript	100156412	100167510	1000	-	.	gene_id "MSTRG.44575"; transcript_id "MSTRG.44575.396";
chr12	StringTie	exon	100156412	100157058	1000	-	.	gene_id "MSTRG.44575"; transcript_id "MSTRG.44575.396"; exon_number "1";
chr12	StringTie	exon	100157165	100157256	1000	-	.	gene_id "MSTRG.44575"; transcript_id "MSTRG.44575.396"; exon_number "2";
chr12	StringTie	exon	100157528	100157739	1000	-	.	gene_id "MSTRG.44575"; transcript_id "MSTRG.44575.396"; exon_number "3";
chr12	StringTie	exon	100157997	100158077	1000	-	.	gene_id "MSTRG.44575"; transcript_id "MSTRG.44575.396"; exon_number "4";
chr12	StringTie	exon	100158798	100158873	1000	-	.	gene_id "MSTRG.44575"; transcript_id "MSTRG.44575.396"; exon_number "5";
chr12	StringTie	exon	100158958	100159203	1000	-	.	gene_id "MSTRG.44575"; transcript_id "MSTRG.44575.396"; exon_number "6";
chr12	StringTie	exon	100159772	100159968	1000	-	.	gene_id "MSTRG.44575"; transcript_id "MSTRG.44575.396"; exon_number "7";
chr12	StringTie	exon	100161602	100166140	1000	-	.	gene_id "MSTRG.44575"; transcript_id "MSTRG.44575.396"; exon_number "8";
chr12	StringTie	exon	100166331	100166633	1000	-	.	gene_id "MSTRG.44575"; transcript_id "MSTRG.44575.396"; exon_number "9";
chr12	StringTie	exon	100167070	100167141	1000	-	.	gene_id "MSTRG.44575"; transcript_id "MSTRG.44575.396"; exon_number "10";
chr12	StringTie	exon	100167492	100167510	1000	-	.	gene_id "MSTRG.44575"; transcript_id "MSTRG.44575.396"; exon_number "11";
chr12	StringTie	transcript	100156412	100168682	1000	-	.	gene_id "MSTRG.44575"; transcript_id "MSTRG.44575.397";
chr12	StringTie	exon	100156412	100157058	1000	-	.	gene_id "MSTRG.44575"; transcript_id "MSTRG.44575.397"; exon_number "1";
chr12	StringTie	exon	100157165	100157256	1000	-	.	gene_id "MSTRG.44575"; transcript_id "MSTRG.44575.397"; exon_number "2";
chr12	StringTie	exon	100157528	100157739	1000	-	.	gene_id "MSTRG.44575"; transcript_id "MSTRG.44575.397"; exon_number "3";
chr12	StringTie	exon	100157997	100158077	1000	-	.	gene_id "MSTRG.44575"; transcript_id "MSTRG.44575.397"; exon_number "4";
chr12	StringTie	exon	100158798	100158873	1000	-	.	gene_id "MSTRG.44575"; transcript_id "MSTRG.44575.397"; exon_number "5";
chr12	StringTie	exon	100158958	100159203	1000	-	.	gene_id "MSTRG.44575"; transcript_id "MSTRG.44575.397"; exon_number "6";
chr12	StringTie	exon	100159772	100159968	1000	-	.	gene_id "MSTRG.44575"; transcript_id "MSTRG.44575.397"; exon_number "7";
chr12	StringTie	exon	100161602	100166140	1000	-	.	gene_id "MSTRG.44575"; transcript_id "MSTRG.44575.397"; exon_number "8";
chr12	StringTie	exon	100166331	100166633	1000	-	.	gene_id "MSTRG.44575"; transcript_id "MSTRG.44575.397"; exon_number "9";
chr12	StringTie	exon	100167336	100167443	1000	-	.	gene_id "MSTRG.44575"; transcript_id "MSTRG.44575.397"; exon_number "10";
chr12	StringTie	exon	100167550	100167639	1000	-	.	gene_id "MSTRG.44575"; transcript_id "MSTRG.44575.397"; exon_number "11";
chr12	StringTie	exon	100168541	100168682	1000	-	.	gene_id "MSTRG.44575"; transcript_id "MSTRG.44575.397"; exon_number "12";
chr12	StringTie	transcript	100156412	100170986	1000	-	.	gene_id "MSTRG.44575"; transcript_id "MSTRG.44575.398";
chr12	StringTie	exon	100156412	100157058	1000	-	.	gene_id "MSTRG.44575"; transcript_id "MSTRG.44575.398"; exon_number "1";
chr12	StringTie	exon	100157165	100157256	1000	-	.	gene_id "MSTRG.44575"; transcript_id "MSTRG.44575.398"; exon_number "2";
chr12	StringTie	exon	100157528	100157739	1000	-	.	gene_id "MSTRG.44575"; transcript_id "MSTRG.44575.398"; exon_number "3";
chr12	StringTie	exon	100157997	100158077	1000	-	.	gene_id "MSTRG.44575"; transcript_id "MSTRG.44575.398"; exon_number "4";
chr12	StringTie	exon	100158679	100158873	1000	-	.	gene_id "MSTRG.44575"; transcript_id "MSTRG.44575.398"; exon_number "5";
chr12	StringTie	exon	100158958	100159203	1000	-	.	gene_id "MSTRG.44575"; transcript_id "MSTRG.44575.398"; exon_number "6";
chr12	StringTie	exon	100159772	100159968	1000	-	.	gene_id "MSTRG.44575"; transcript_id "MSTRG.44575.398"; exon_number "7";
chr12	StringTie	exon	100161602	100166140	1000	-	.	gene_id "MSTRG.44575"; transcript_id "MSTRG.44575.398"; exon_number "8";
chr12	StringTie	exon	100166331	100166633	1000	-	.	gene_id "MSTRG.44575"; transcript_id "MSTRG.44575.398"; exon_number "9";
chr12	StringTie	exon	100167336	100167443	1000	-	.	gene_id "MSTRG.44575"; transcript_id "MSTRG.44575.398"; exon_number "10";
chr12	StringTie	exon	100167550	100167639	1000	-	.	gene_id "MSTRG.44575"; transcript_id "MSTRG.44575.398"; exon_number "11";
chr12	StringTie	exon	100168924	100169199	1000	-	.	gene_id "MSTRG.44575"; transcript_id "MSTRG.44575.398"; exon_number "12";
chr12	StringTie	exon	100170565	100170667	1000	-	.	gene_id "MSTRG.44575"; transcript_id "MSTRG.44575.398"; exon_number "13";
chr12	StringTie	exon	100170937	100170986	1000	-	.	gene_id "MSTRG.44575"; transcript_id "MSTRG.44575.398"; exon_number "14";
chr12	StringTie	transcript	100156412	100198835	1000	-	.	gene_id "MSTRG.44575"; transcript_id "MSTRG.44575.399";
chr12	StringTie	exon	100156412	100157058	1000	-	.	gene_id "MSTRG.44575"; transcript_id "MSTRG.44575.399"; exon_number "1";
chr12	StringTie	exon	100157165	100157256	1000	-	.	gene_id "MSTRG.44575"; transcript_id "MSTRG.44575.399"; exon_number "2";
chr12	StringTie	exon	100157528	100157739	1000	-	.	gene_id "MSTRG.44575"; transcript_id "MSTRG.44575.399"; exon_number "3";
chr12	StringTie	exon	100157997	100158077	1000	-	.	gene_id "MSTRG.44575"; transcript_id "MSTRG.44575.399"; exon_number "4";
chr12	StringTie	exon	100158798	100158873	1000	-	.	gene_id "MSTRG.44575"; transcript_id "MSTRG.44575.399"; exon_number "5";
chr12	StringTie	exon	100158958	100159203	1000	-	.	gene_id "MSTRG.44575"; transcript_id "MSTRG.44575.399"; exon_number "6";
chr12	StringTie	exon	100159558	100159968	1000	-	.	gene_id "MSTRG.44575"; transcript_id "MSTRG.44575.399"; exon_number "7";
chr12	StringTie	exon	100161602	100161869	1000	-	.	gene_id "MSTRG.44575"; transcript_id "MSTRG.44575.399"; exon_number "8";
chr12	StringTie	exon	100170937	100170987	1000	-	.	gene_id "MSTRG.44575"; transcript_id "MSTRG.44575.399"; exon_number "9";
chr12	StringTie	exon	100173112	100173684	1000	-	.	gene_id "MSTRG.44575"; transcript_id "MSTRG.44575.399"; exon_number "10";
chr12	StringTie	exon	100177043	100177120	1000	-	.	gene_id "MSTRG.44575"; transcript_id "MSTRG.44575.399"; exon_number "11";
chr12	StringTie	exon	100180553	100180716	1000	-	.	gene_id "MSTRG.44575"; transcript_id "MSTRG.44575.399"; exon_number "12";
chr12	StringTie	exon	100195582	100195673	1000	-	.	gene_id "MSTRG.44575"; transcript_id "MSTRG.44575.399"; exon_number "13";
chr12	StringTie	exon	100198811	100198835	1000	-	.	gene_id "MSTRG.44575"; transcript_id "MSTRG.44575.399"; exon_number "14";
chr12	StringTie	transcript	100028491	100199955	1000	-	.	gene_id "MSTRG.44575"; transcript_id "MSTRG.44575.4";
chr12	StringTie	exon	100028491	100028610	1000	-	.	gene_id "MSTRG.44575"; transcript_id "MSTRG.44575.4"; exon_number "1";
chr12	StringTie	exon	100036679	100037755	1000	-	.	gene_id "MSTRG.44575"; transcript_id "MSTRG.44575.4"; exon_number "2";
chr12	StringTie	exon	100039596	100039789	1000	-	.	gene_id "MSTRG.44575"; transcript_id "MSTRG.44575.4"; exon_number "3";
chr12	StringTie	exon	100047530	100047638	1000	-	.	gene_id "MSTRG.44575"; transcript_id "MSTRG.44575.4"; exon_number "4";
chr12	StringTie	exon	100047943	100048196	1000	-	.	gene_id "MSTRG.44575"; transcript_id "MSTRG.44575.4"; exon_number "5";
chr12	StringTie	exon	100050168	100050318	1000	-	.	gene_id "MSTRG.44575"; transcript_id "MSTRG.44575.4"; exon_number "6";
chr12	StringTie	exon	100051079	100051221	1000	-	.	gene_id "MSTRG.44575"; transcript_id "MSTRG.44575.4"; exon_number "7";
chr12	StringTie	exon	100057571	100057746	1000	-	.	gene_id "MSTRG.44575"; transcript_id "MSTRG.44575.4"; exon_number "8";
chr12	StringTie	exon	100058029	100059533	1000	-	.	gene_id "MSTRG.44575"; transcript_id "MSTRG.44575.4"; exon_number "9";
chr12	StringTie	exon	100059850	100060043	1000	-	.	gene_id "MSTRG.44575"; transcript_id "MSTRG.44575.4"; exon_number "10";
chr12	StringTie	exon	100072672	100072813	1000	-	.	gene_id "MSTRG.44575"; transcript_id "MSTRG.44575.4"; exon_number "11";
chr12	StringTie	exon	100083016	100083134	1000	-	.	gene_id "MSTRG.44575"; transcript_id "MSTRG.44575.4"; exon_number "12";
chr12	StringTie	exon	100084476	100084658	1000	-	.	gene_id "MSTRG.44575"; transcript_id "MSTRG.44575.4"; exon_number "13";
chr12	StringTie	exon	100086275	100086358	1000	-	.	gene_id "MSTRG.44575"; transcript_id "MSTRG.44575.4"; exon_number "14";
chr12	StringTie	exon	100088915	100089095	1000	-	.	gene_id "MSTRG.44575"; transcript_id "MSTRG.44575.4"; exon_number "15";
chr12	StringTie	exon	100095667	100095837	1000	-	.	gene_id "MSTRG.44575"; transcript_id "MSTRG.44575.4"; exon_number "16";
chr12	StringTie	exon	100097365	100097505	1000	-	.	gene_id "MSTRG.44575"; transcript_id "MSTRG.44575.4"; exon_number "17";
chr12	StringTie	exon	100098352	100098541	1000	-	.	gene_id "MSTRG.44575"; transcript_id "MSTRG.44575.4"; exon_number "18";
chr12	StringTie	exon	100102766	100102857	1000	-	.	gene_id "MSTRG.44575"; transcript_id "MSTRG.44575.4"; exon_number "19";
chr12	StringTie	exon	100103913	100103951	1000	-	.	gene_id "MSTRG.44575"; transcript_id "MSTRG.44575.4"; exon_number "20";
chr12	StringTie	exon	100108386	100108548	1000	-	.	gene_id "MSTRG.44575"; transcript_id "MSTRG.44575.4"; exon_number "21";
chr12	StringTie	exon	100128580	100128725	1000	-	.	gene_id "MSTRG.44575"; transcript_id "MSTRG.44575.4"; exon_number "22";
chr12	StringTie	exon	100142592	100157058	1000	-	.	gene_id "MSTRG.44575"; transcript_id "MSTRG.44575.4"; exon_number "23";
chr12	StringTie	exon	100157165	100157445	1000	-	.	gene_id "MSTRG.44575"; transcript_id "MSTRG.44575.4"; exon_number "24";
chr12	StringTie	exon	100157528	100157739	1000	-	.	gene_id "MSTRG.44575"; transcript_id "MSTRG.44575.4"; exon_number "25";
chr12	StringTie	exon	100157997	100158077	1000	-	.	gene_id "MSTRG.44575"; transcript_id "MSTRG.44575.4"; exon_number "26";
chr12	StringTie	exon	100158679	100158873	1000	-	.	gene_id "MSTRG.44575"; transcript_id "MSTRG.44575.4"; exon_number "27";
chr12	StringTie	exon	100158958	100166140	1000	-	.	gene_id "MSTRG.44575"; transcript_id "MSTRG.44575.4"; exon_number "28";
chr12	StringTie	exon	100166331	100166636	1000	-	.	gene_id "MSTRG.44575"; transcript_id "MSTRG.44575.4"; exon_number "29";
chr12	StringTie	exon	100167070	100167141	1000	-	.	gene_id "MSTRG.44575"; transcript_id "MSTRG.44575.4"; exon_number "30";
chr12	StringTie	exon	100167336	100167443	1000	-	.	gene_id "MSTRG.44575"; transcript_id "MSTRG.44575.4"; exon_number "31";
chr12	StringTie	exon	100167550	100167639	1000	-	.	gene_id "MSTRG.44575"; transcript_id "MSTRG.44575.4"; exon_number "32";
chr12	StringTie	exon	100168452	100168633	1000	-	.	gene_id "MSTRG.44575"; transcript_id "MSTRG.44575.4"; exon_number "33";
chr12	StringTie	exon	100168924	100169199	1000	-	.	gene_id "MSTRG.44575"; transcript_id "MSTRG.44575.4"; exon_number "34";
chr12	StringTie	exon	100170565	100170667	1000	-	.	gene_id "MSTRG.44575"; transcript_id "MSTRG.44575.4"; exon_number "35";
chr12	StringTie	exon	100170937	100170987	1000	-	.	gene_id "MSTRG.44575"; transcript_id "MSTRG.44575.4"; exon_number "36";
chr12	StringTie	exon	100173112	100173684	1000	-	.	gene_id "MSTRG.44575"; transcript_id "MSTRG.44575.4"; exon_number "37";
chr12	StringTie	exon	100177043	100177120	1000	-	.	gene_id "MSTRG.44575"; transcript_id "MSTRG.44575.4"; exon_number "38";
chr12	StringTie	exon	100180553	100180716	1000	-	.	gene_id "MSTRG.44575"; transcript_id "MSTRG.44575.4"; exon_number "39";
chr12	StringTie	exon	100195582	100195673	1000	-	.	gene_id "MSTRG.44575"; transcript_id "MSTRG.44575.4"; exon_number "40";
chr12	StringTie	exon	100196872	100196979	1000	-	.	gene_id "MSTRG.44575"; transcript_id "MSTRG.44575.4"; exon_number "41";
chr12	StringTie	exon	100198844	100198972	1000	-	.	gene_id "MSTRG.44575"; transcript_id "MSTRG.44575.4"; exon_number "42";
chr12	StringTie	exon	100199520	100199818	1000	-	.	gene_id "MSTRG.44575"; transcript_id "MSTRG.44575.4"; exon_number "43";
chr12	StringTie	exon	100199938	100199955	1000	-	.	gene_id "MSTRG.44575"; transcript_id "MSTRG.44575.4"; exon_number "44";
chr12	StringTie	transcript	100151927	100199878	1000	-	.	gene_id "MSTRG.44575"; transcript_id "MSTRG.44575.40";
chr12	StringTie	exon	100151927	100157058	1000	-	.	gene_id "MSTRG.44575"; transcript_id "MSTRG.44575.40"; exon_number "1";
chr12	StringTie	exon	100157165	100157256	1000	-	.	gene_id "MSTRG.44575"; transcript_id "MSTRG.44575.40"; exon_number "2";
chr12	StringTie	exon	100157528	100157739	1000	-	.	gene_id "MSTRG.44575"; transcript_id "MSTRG.44575.40"; exon_number "3";
chr12	StringTie	exon	100157997	100158077	1000	-	.	gene_id "MSTRG.44575"; transcript_id "MSTRG.44575.40"; exon_number "4";
chr12	StringTie	exon	100158798	100158873	1000	-	.	gene_id "MSTRG.44575"; transcript_id "MSTRG.44575.40"; exon_number "5";
chr12	StringTie	exon	100158958	100159203	1000	-	.	gene_id "MSTRG.44575"; transcript_id "MSTRG.44575.40"; exon_number "6";
chr12	StringTie	exon	100159772	100159968	1000	-	.	gene_id "MSTRG.44575"; transcript_id "MSTRG.44575.40"; exon_number "7";
chr12	StringTie	exon	100161602	100166140	1000	-	.	gene_id "MSTRG.44575"; transcript_id "MSTRG.44575.40"; exon_number "8";
chr12	StringTie	exon	100166331	100166636	1000	-	.	gene_id "MSTRG.44575"; transcript_id "MSTRG.44575.40"; exon_number "9";
chr12	StringTie	exon	100167070	100167141	1000	-	.	gene_id "MSTRG.44575"; transcript_id "MSTRG.44575.40"; exon_number "10";
chr12	StringTie	exon	100167336	100167443	1000	-	.	gene_id "MSTRG.44575"; transcript_id "MSTRG.44575.40"; exon_number "11";
chr12	StringTie	exon	100167550	100167639	1000	-	.	gene_id "MSTRG.44575"; transcript_id "MSTRG.44575.40"; exon_number "12";
chr12	StringTie	exon	100168452	100168633	1000	-	.	gene_id "MSTRG.44575"; transcript_id "MSTRG.44575.40"; exon_number "13";
chr12	StringTie	exon	100168924	100169199	1000	-	.	gene_id "MSTRG.44575"; transcript_id "MSTRG.44575.40"; exon_number "14";
chr12	StringTie	exon	100170565	100170667	1000	-	.	gene_id "MSTRG.44575"; transcript_id "MSTRG.44575.40"; exon_number "15";
chr12	StringTie	exon	100170937	100170987	1000	-	.	gene_id "MSTRG.44575"; transcript_id "MSTRG.44575.40"; exon_number "16";
chr12	StringTie	exon	100173112	100173684	1000	-	.	gene_id "MSTRG.44575"; transcript_id "MSTRG.44575.40"; exon_number "17";
chr12	StringTie	exon	100177043	100177120	1000	-	.	gene_id "MSTRG.44575"; transcript_id "MSTRG.44575.40"; exon_number "18";
chr12	StringTie	exon	100180553	100180716	1000	-	.	gene_id "MSTRG.44575"; transcript_id "MSTRG.44575.40"; exon_number "19";
chr12	StringTie	exon	100195582	100195673	1000	-	.	gene_id "MSTRG.44575"; transcript_id "MSTRG.44575.40"; exon_number "20";
chr12	StringTie	exon	100196872	100196979	1000	-	.	gene_id "MSTRG.44575"; transcript_id "MSTRG.44575.40"; exon_number "21";
chr12	StringTie	exon	100198844	100198972	1000	-	.	gene_id "MSTRG.44575"; transcript_id "MSTRG.44575.40"; exon_number "22";
chr12	StringTie	exon	100199520	100199878	1000	-	.	gene_id "MSTRG.44575"; transcript_id "MSTRG.44575.40"; exon_number "23";
chr12	StringTie	transcript	100156412	100170779	1000	-	.	gene_id "MSTRG.44575"; transcript_id "MSTRG.44575.400";
chr12	StringTie	exon	100156412	100157058	1000	-	.	gene_id "MSTRG.44575"; transcript_id "MSTRG.44575.400"; exon_number "1";
chr12	StringTie	exon	100157165	100157256	1000	-	.	gene_id "MSTRG.44575"; transcript_id "MSTRG.44575.400"; exon_number "2";
chr12	StringTie	exon	100157528	100157739	1000	-	.	gene_id "MSTRG.44575"; transcript_id "MSTRG.44575.400"; exon_number "3";
chr12	StringTie	exon	100157997	100158077	1000	-	.	gene_id "MSTRG.44575"; transcript_id "MSTRG.44575.400"; exon_number "4";
chr12	StringTie	exon	100158798	100158873	1000	-	.	gene_id "MSTRG.44575"; transcript_id "MSTRG.44575.400"; exon_number "5";
chr12	StringTie	exon	100158958	100159968	1000	-	.	gene_id "MSTRG.44575"; transcript_id "MSTRG.44575.400"; exon_number "6";
chr12	StringTie	exon	100161602	100161851	1000	-	.	gene_id "MSTRG.44575"; transcript_id "MSTRG.44575.400"; exon_number "7";
chr12	StringTie	exon	100164898	100166140	1000	-	.	gene_id "MSTRG.44575"; transcript_id "MSTRG.44575.400"; exon_number "8";
chr12	StringTie	exon	100166331	100166636	1000	-	.	gene_id "MSTRG.44575"; transcript_id "MSTRG.44575.400"; exon_number "9";
chr12	StringTie	exon	100167070	100167141	1000	-	.	gene_id "MSTRG.44575"; transcript_id "MSTRG.44575.400"; exon_number "10";
chr12	StringTie	exon	100167336	100167443	1000	-	.	gene_id "MSTRG.44575"; transcript_id "MSTRG.44575.400"; exon_number "11";
chr12	StringTie	exon	100167550	100167639	1000	-	.	gene_id "MSTRG.44575"; transcript_id "MSTRG.44575.400"; exon_number "12";
chr12	StringTie	exon	100168452	100168633	1000	-	.	gene_id "MSTRG.44575"; transcript_id "MSTRG.44575.400"; exon_number "13";
chr12	StringTie	exon	100168924	100169199	1000	-	.	gene_id "MSTRG.44575"; transcript_id "MSTRG.44575.400"; exon_number "14";
chr12	StringTie	exon	100170565	100170779	1000	-	.	gene_id "MSTRG.44575"; transcript_id "MSTRG.44575.400"; exon_number "15";
chr12	StringTie	transcript	100156412	100177654	1000	-	.	gene_id "MSTRG.44575"; transcript_id "MSTRG.44575.401";
chr12	StringTie	exon	100156412	100157058	1000	-	.	gene_id "MSTRG.44575"; transcript_id "MSTRG.44575.401"; exon_number "1";
chr12	StringTie	exon	100157165	100157445	1000	-	.	gene_id "MSTRG.44575"; transcript_id "MSTRG.44575.401"; exon_number "2";
chr12	StringTie	exon	100157528	100157739	1000	-	.	gene_id "MSTRG.44575"; transcript_id "MSTRG.44575.401"; exon_number "3";
chr12	StringTie	exon	100157997	100158077	1000	-	.	gene_id "MSTRG.44575"; transcript_id "MSTRG.44575.401"; exon_number "4";
chr12	StringTie	exon	100158679	100158873	1000	-	.	gene_id "MSTRG.44575"; transcript_id "MSTRG.44575.401"; exon_number "5";
chr12	StringTie	exon	100158958	100159968	1000	-	.	gene_id "MSTRG.44575"; transcript_id "MSTRG.44575.401"; exon_number "6";
chr12	StringTie	exon	100161602	100166140	1000	-	.	gene_id "MSTRG.44575"; transcript_id "MSTRG.44575.401"; exon_number "7";
chr12	StringTie	exon	100166331	100166633	1000	-	.	gene_id "MSTRG.44575"; transcript_id "MSTRG.44575.401"; exon_number "8";
chr12	StringTie	exon	100167336	100167443	1000	-	.	gene_id "MSTRG.44575"; transcript_id "MSTRG.44575.401"; exon_number "9";
chr12	StringTie	exon	100167550	100167639	1000	-	.	gene_id "MSTRG.44575"; transcript_id "MSTRG.44575.401"; exon_number "10";
chr12	StringTie	exon	100168452	100169199	1000	-	.	gene_id "MSTRG.44575"; transcript_id "MSTRG.44575.401"; exon_number "11";
chr12	StringTie	exon	100170565	100170667	1000	-	.	gene_id "MSTRG.44575"; transcript_id "MSTRG.44575.401"; exon_number "12";
chr12	StringTie	exon	100170937	100170987	1000	-	.	gene_id "MSTRG.44575"; transcript_id "MSTRG.44575.401"; exon_number "13";
chr12	StringTie	exon	100173112	100173684	1000	-	.	gene_id "MSTRG.44575"; transcript_id "MSTRG.44575.401"; exon_number "14";
chr12	StringTie	exon	100177043	100177120	1000	-	.	gene_id "MSTRG.44575"; transcript_id "MSTRG.44575.401"; exon_number "15";
chr12	StringTie	exon	100177571	100177654	1000	-	.	gene_id "MSTRG.44575"; transcript_id "MSTRG.44575.401"; exon_number "16";
chr12	StringTie	transcript	100156412	100173682	1000	-	.	gene_id "MSTRG.44575"; transcript_id "MSTRG.44575.402";
chr12	StringTie	exon	100156412	100157058	1000	-	.	gene_id "MSTRG.44575"; transcript_id "MSTRG.44575.402"; exon_number "1";
chr12	StringTie	exon	100157165	100157445	1000	-	.	gene_id "MSTRG.44575"; transcript_id "MSTRG.44575.402"; exon_number "2";
chr12	StringTie	exon	100157528	100157739	1000	-	.	gene_id "MSTRG.44575"; transcript_id "MSTRG.44575.402"; exon_number "3";
chr12	StringTie	exon	100157997	100158077	1000	-	.	gene_id "MSTRG.44575"; transcript_id "MSTRG.44575.402"; exon_number "4";
chr12	StringTie	exon	100158679	100158873	1000	-	.	gene_id "MSTRG.44575"; transcript_id "MSTRG.44575.402"; exon_number "5";
chr12	StringTie	exon	100158958	100159203	1000	-	.	gene_id "MSTRG.44575"; transcript_id "MSTRG.44575.402"; exon_number "6";
chr12	StringTie	exon	100159772	100159968	1000	-	.	gene_id "MSTRG.44575"; transcript_id "MSTRG.44575.402"; exon_number "7";
chr12	StringTie	exon	100161602	100166140	1000	-	.	gene_id "MSTRG.44575"; transcript_id "MSTRG.44575.402"; exon_number "8";
chr12	StringTie	exon	100166331	100166633	1000	-	.	gene_id "MSTRG.44575"; transcript_id "MSTRG.44575.402"; exon_number "9";
chr12	StringTie	exon	100167336	100167639	1000	-	.	gene_id "MSTRG.44575"; transcript_id "MSTRG.44575.402"; exon_number "10";
chr12	StringTie	exon	100168452	100168633	1000	-	.	gene_id "MSTRG.44575"; transcript_id "MSTRG.44575.402"; exon_number "11";
chr12	StringTie	exon	100168924	100169199	1000	-	.	gene_id "MSTRG.44575"; transcript_id "MSTRG.44575.402"; exon_number "12";
chr12	StringTie	exon	100170565	100170667	1000	-	.	gene_id "MSTRG.44575"; transcript_id "MSTRG.44575.402"; exon_number "13";
chr12	StringTie	exon	100170937	100170987	1000	-	.	gene_id "MSTRG.44575"; transcript_id "MSTRG.44575.402"; exon_number "14";
chr12	StringTie	exon	100173112	100173343	1000	-	.	gene_id "MSTRG.44575"; transcript_id "MSTRG.44575.402"; exon_number "15";
chr12	StringTie	exon	100173525	100173682	1000	-	.	gene_id "MSTRG.44575"; transcript_id "MSTRG.44575.402"; exon_number "16";
chr12	StringTie	transcript	100156412	100177090	1000	-	.	gene_id "MSTRG.44575"; transcript_id "MSTRG.44575.403";
chr12	StringTie	exon	100156412	100157058	1000	-	.	gene_id "MSTRG.44575"; transcript_id "MSTRG.44575.403"; exon_number "1";
chr12	StringTie	exon	100157165	100157256	1000	-	.	gene_id "MSTRG.44575"; transcript_id "MSTRG.44575.403"; exon_number "2";
chr12	StringTie	exon	100157528	100157739	1000	-	.	gene_id "MSTRG.44575"; transcript_id "MSTRG.44575.403"; exon_number "3";
chr12	StringTie	exon	100157997	100158077	1000	-	.	gene_id "MSTRG.44575"; transcript_id "MSTRG.44575.403"; exon_number "4";
chr12	StringTie	exon	100158798	100158873	1000	-	.	gene_id "MSTRG.44575"; transcript_id "MSTRG.44575.403"; exon_number "5";
chr12	StringTie	exon	100158958	100159203	1000	-	.	gene_id "MSTRG.44575"; transcript_id "MSTRG.44575.403"; exon_number "6";
chr12	StringTie	exon	100159772	100159968	1000	-	.	gene_id "MSTRG.44575"; transcript_id "MSTRG.44575.403"; exon_number "7";
chr12	StringTie	exon	100161602	100166140	1000	-	.	gene_id "MSTRG.44575"; transcript_id "MSTRG.44575.403"; exon_number "8";
chr12	StringTie	exon	100166331	100166636	1000	-	.	gene_id "MSTRG.44575"; transcript_id "MSTRG.44575.403"; exon_number "9";
chr12	StringTie	exon	100167336	100167443	1000	-	.	gene_id "MSTRG.44575"; transcript_id "MSTRG.44575.403"; exon_number "10";
chr12	StringTie	exon	100167550	100167639	1000	-	.	gene_id "MSTRG.44575"; transcript_id "MSTRG.44575.403"; exon_number "11";
chr12	StringTie	exon	100168452	100168633	1000	-	.	gene_id "MSTRG.44575"; transcript_id "MSTRG.44575.403"; exon_number "12";
chr12	StringTie	exon	100168924	100169199	1000	-	.	gene_id "MSTRG.44575"; transcript_id "MSTRG.44575.403"; exon_number "13";
chr12	StringTie	exon	100170565	100170667	1000	-	.	gene_id "MSTRG.44575"; transcript_id "MSTRG.44575.403"; exon_number "14";
chr12	StringTie	exon	100170937	100170987	1000	-	.	gene_id "MSTRG.44575"; transcript_id "MSTRG.44575.403"; exon_number "15";
chr12	StringTie	exon	100173112	100173343	1000	-	.	gene_id "MSTRG.44575"; transcript_id "MSTRG.44575.403"; exon_number "16";
chr12	StringTie	exon	100173657	100173684	1000	-	.	gene_id "MSTRG.44575"; transcript_id "MSTRG.44575.403"; exon_number "17";
chr12	StringTie	exon	100177043	100177090	1000	-	.	gene_id "MSTRG.44575"; transcript_id "MSTRG.44575.403"; exon_number "18";
chr12	StringTie	transcript	100156412	100199762	1000	-	.	gene_id "MSTRG.44575"; transcript_id "MSTRG.44575.404";
chr12	StringTie	exon	100156412	100157058	1000	-	.	gene_id "MSTRG.44575"; transcript_id "MSTRG.44575.404"; exon_number "1";
chr12	StringTie	exon	100157165	100157256	1000	-	.	gene_id "MSTRG.44575"; transcript_id "MSTRG.44575.404"; exon_number "2";
chr12	StringTie	exon	100157528	100157739	1000	-	.	gene_id "MSTRG.44575"; transcript_id "MSTRG.44575.404"; exon_number "3";
chr12	StringTie	exon	100157997	100158077	1000	-	.	gene_id "MSTRG.44575"; transcript_id "MSTRG.44575.404"; exon_number "4";
chr12	StringTie	exon	100158798	100158873	1000	-	.	gene_id "MSTRG.44575"; transcript_id "MSTRG.44575.404"; exon_number "5";
chr12	StringTie	exon	100158958	100159203	1000	-	.	gene_id "MSTRG.44575"; transcript_id "MSTRG.44575.404"; exon_number "6";
chr12	StringTie	exon	100159772	100159968	1000	-	.	gene_id "MSTRG.44575"; transcript_id "MSTRG.44575.404"; exon_number "7";
chr12	StringTie	exon	100161602	100161851	1000	-	.	gene_id "MSTRG.44575"; transcript_id "MSTRG.44575.404"; exon_number "8";
chr12	StringTie	exon	100164898	100166140	1000	-	.	gene_id "MSTRG.44575"; transcript_id "MSTRG.44575.404"; exon_number "9";
chr12	StringTie	exon	100166331	100166633	1000	-	.	gene_id "MSTRG.44575"; transcript_id "MSTRG.44575.404"; exon_number "10";
chr12	StringTie	exon	100167336	100167443	1000	-	.	gene_id "MSTRG.44575"; transcript_id "MSTRG.44575.404"; exon_number "11";
chr12	StringTie	exon	100167550	100167639	1000	-	.	gene_id "MSTRG.44575"; transcript_id "MSTRG.44575.404"; exon_number "12";
chr12	StringTie	exon	100168452	100169199	1000	-	.	gene_id "MSTRG.44575"; transcript_id "MSTRG.44575.404"; exon_number "13";
chr12	StringTie	exon	100170565	100170667	1000	-	.	gene_id "MSTRG.44575"; transcript_id "MSTRG.44575.404"; exon_number "14";
chr12	StringTie	exon	100170937	100170987	1000	-	.	gene_id "MSTRG.44575"; transcript_id "MSTRG.44575.404"; exon_number "15";
chr12	StringTie	exon	100173112	100173684	1000	-	.	gene_id "MSTRG.44575"; transcript_id "MSTRG.44575.404"; exon_number "16";
chr12	StringTie	exon	100177043	100177120	1000	-	.	gene_id "MSTRG.44575"; transcript_id "MSTRG.44575.404"; exon_number "17";
chr12	StringTie	exon	100180553	100180716	1000	-	.	gene_id "MSTRG.44575"; transcript_id "MSTRG.44575.404"; exon_number "18";
chr12	StringTie	exon	100199520	100199762	1000	-	.	gene_id "MSTRG.44575"; transcript_id "MSTRG.44575.404"; exon_number "19";
chr12	StringTie	transcript	100156412	100177654	1000	-	.	gene_id "MSTRG.44575"; transcript_id "MSTRG.44575.405";
chr12	StringTie	exon	100156412	100157058	1000	-	.	gene_id "MSTRG.44575"; transcript_id "MSTRG.44575.405"; exon_number "1";
chr12	StringTie	exon	100157165	100157256	1000	-	.	gene_id "MSTRG.44575"; transcript_id "MSTRG.44575.405"; exon_number "2";
chr12	StringTie	exon	100157528	100157739	1000	-	.	gene_id "MSTRG.44575"; transcript_id "MSTRG.44575.405"; exon_number "3";
chr12	StringTie	exon	100157997	100158077	1000	-	.	gene_id "MSTRG.44575"; transcript_id "MSTRG.44575.405"; exon_number "4";
chr12	StringTie	exon	100158798	100158873	1000	-	.	gene_id "MSTRG.44575"; transcript_id "MSTRG.44575.405"; exon_number "5";
chr12	StringTie	exon	100158958	100159203	1000	-	.	gene_id "MSTRG.44575"; transcript_id "MSTRG.44575.405"; exon_number "6";
chr12	StringTie	exon	100159772	100159968	1000	-	.	gene_id "MSTRG.44575"; transcript_id "MSTRG.44575.405"; exon_number "7";
chr12	StringTie	exon	100161602	100166140	1000	-	.	gene_id "MSTRG.44575"; transcript_id "MSTRG.44575.405"; exon_number "8";
chr12	StringTie	exon	100166331	100166636	1000	-	.	gene_id "MSTRG.44575"; transcript_id "MSTRG.44575.405"; exon_number "9";
chr12	StringTie	exon	100167070	100167141	1000	-	.	gene_id "MSTRG.44575"; transcript_id "MSTRG.44575.405"; exon_number "10";
chr12	StringTie	exon	100167336	100167443	1000	-	.	gene_id "MSTRG.44575"; transcript_id "MSTRG.44575.405"; exon_number "11";
chr12	StringTie	exon	100167550	100167639	1000	-	.	gene_id "MSTRG.44575"; transcript_id "MSTRG.44575.405"; exon_number "12";
chr12	StringTie	exon	100168452	100168633	1000	-	.	gene_id "MSTRG.44575"; transcript_id "MSTRG.44575.405"; exon_number "13";
chr12	StringTie	exon	100168924	100169199	1000	-	.	gene_id "MSTRG.44575"; transcript_id "MSTRG.44575.405"; exon_number "14";
chr12	StringTie	exon	100170565	100170667	1000	-	.	gene_id "MSTRG.44575"; transcript_id "MSTRG.44575.405"; exon_number "15";
chr12	StringTie	exon	100170937	100170987	1000	-	.	gene_id "MSTRG.44575"; transcript_id "MSTRG.44575.405"; exon_number "16";
chr12	StringTie	exon	100173112	100173684	1000	-	.	gene_id "MSTRG.44575"; transcript_id "MSTRG.44575.405"; exon_number "17";
chr12	StringTie	exon	100177043	100177120	1000	-	.	gene_id "MSTRG.44575"; transcript_id "MSTRG.44575.405"; exon_number "18";
chr12	StringTie	exon	100177571	100177654	1000	-	.	gene_id "MSTRG.44575"; transcript_id "MSTRG.44575.405"; exon_number "19";
chr12	StringTie	transcript	100156412	100198969	1000	-	.	gene_id "MSTRG.44575"; transcript_id "MSTRG.44575.406";
chr12	StringTie	exon	100156412	100157052	1000	-	.	gene_id "MSTRG.44575"; transcript_id "MSTRG.44575.406"; exon_number "1";
chr12	StringTie	exon	100157165	100157256	1000	-	.	gene_id "MSTRG.44575"; transcript_id "MSTRG.44575.406"; exon_number "2";
chr12	StringTie	exon	100157528	100157739	1000	-	.	gene_id "MSTRG.44575"; transcript_id "MSTRG.44575.406"; exon_number "3";
chr12	StringTie	exon	100157997	100158077	1000	-	.	gene_id "MSTRG.44575"; transcript_id "MSTRG.44575.406"; exon_number "4";
chr12	StringTie	exon	100158798	100158873	1000	-	.	gene_id "MSTRG.44575"; transcript_id "MSTRG.44575.406"; exon_number "5";
chr12	StringTie	exon	100158958	100159203	1000	-	.	gene_id "MSTRG.44575"; transcript_id "MSTRG.44575.406"; exon_number "6";
chr12	StringTie	exon	100159772	100159968	1000	-	.	gene_id "MSTRG.44575"; transcript_id "MSTRG.44575.406"; exon_number "7";
chr12	StringTie	exon	100161602	100166140	1000	-	.	gene_id "MSTRG.44575"; transcript_id "MSTRG.44575.406"; exon_number "8";
chr12	StringTie	exon	100166331	100166633	1000	-	.	gene_id "MSTRG.44575"; transcript_id "MSTRG.44575.406"; exon_number "9";
chr12	StringTie	exon	100167336	100167443	1000	-	.	gene_id "MSTRG.44575"; transcript_id "MSTRG.44575.406"; exon_number "10";
chr12	StringTie	exon	100167550	100167639	1000	-	.	gene_id "MSTRG.44575"; transcript_id "MSTRG.44575.406"; exon_number "11";
chr12	StringTie	exon	100168452	100168633	1000	-	.	gene_id "MSTRG.44575"; transcript_id "MSTRG.44575.406"; exon_number "12";
chr12	StringTie	exon	100168924	100169199	1000	-	.	gene_id "MSTRG.44575"; transcript_id "MSTRG.44575.406"; exon_number "13";
chr12	StringTie	exon	100170565	100170667	1000	-	.	gene_id "MSTRG.44575"; transcript_id "MSTRG.44575.406"; exon_number "14";
chr12	StringTie	exon	100170937	100170987	1000	-	.	gene_id "MSTRG.44575"; transcript_id "MSTRG.44575.406"; exon_number "15";
chr12	StringTie	exon	100173112	100173684	1000	-	.	gene_id "MSTRG.44575"; transcript_id "MSTRG.44575.406"; exon_number "16";
chr12	StringTie	exon	100177043	100177120	1000	-	.	gene_id "MSTRG.44575"; transcript_id "MSTRG.44575.406"; exon_number "17";
chr12	StringTie	exon	100180553	100180716	1000	-	.	gene_id "MSTRG.44575"; transcript_id "MSTRG.44575.406"; exon_number "18";
chr12	StringTie	exon	100195582	100195673	1000	-	.	gene_id "MSTRG.44575"; transcript_id "MSTRG.44575.406"; exon_number "19";
chr12	StringTie	exon	100196872	100196979	1000	-	.	gene_id "MSTRG.44575"; transcript_id "MSTRG.44575.406"; exon_number "20";
chr12	StringTie	exon	100198844	100198969	1000	-	.	gene_id "MSTRG.44575"; transcript_id "MSTRG.44575.406"; exon_number "21";
chr12	StringTie	transcript	100156412	100199825	1000	-	.	gene_id "MSTRG.44575"; transcript_id "MSTRG.44575.407";
chr12	StringTie	exon	100156412	100157058	1000	-	.	gene_id "MSTRG.44575"; transcript_id "MSTRG.44575.407"; exon_number "1";
chr12	StringTie	exon	100157165	100157256	1000	-	.	gene_id "MSTRG.44575"; transcript_id "MSTRG.44575.407"; exon_number "2";
chr12	StringTie	exon	100157528	100157739	1000	-	.	gene_id "MSTRG.44575"; transcript_id "MSTRG.44575.407"; exon_number "3";
chr12	StringTie	exon	100157997	100158077	1000	-	.	gene_id "MSTRG.44575"; transcript_id "MSTRG.44575.407"; exon_number "4";
chr12	StringTie	exon	100158798	100158873	1000	-	.	gene_id "MSTRG.44575"; transcript_id "MSTRG.44575.407"; exon_number "5";
chr12	StringTie	exon	100158958	100161851	1000	-	.	gene_id "MSTRG.44575"; transcript_id "MSTRG.44575.407"; exon_number "6";
chr12	StringTie	exon	100164898	100166140	1000	-	.	gene_id "MSTRG.44575"; transcript_id "MSTRG.44575.407"; exon_number "7";
chr12	StringTie	exon	100166331	100166633	1000	-	.	gene_id "MSTRG.44575"; transcript_id "MSTRG.44575.407"; exon_number "8";
chr12	StringTie	exon	100167070	100167141	1000	-	.	gene_id "MSTRG.44575"; transcript_id "MSTRG.44575.407"; exon_number "9";
chr12	StringTie	exon	100167336	100167443	1000	-	.	gene_id "MSTRG.44575"; transcript_id "MSTRG.44575.407"; exon_number "10";
chr12	StringTie	exon	100167550	100167639	1000	-	.	gene_id "MSTRG.44575"; transcript_id "MSTRG.44575.407"; exon_number "11";
chr12	StringTie	exon	100168452	100168633	1000	-	.	gene_id "MSTRG.44575"; transcript_id "MSTRG.44575.407"; exon_number "12";
chr12	StringTie	exon	100168924	100169199	1000	-	.	gene_id "MSTRG.44575"; transcript_id "MSTRG.44575.407"; exon_number "13";
chr12	StringTie	exon	100170565	100170667	1000	-	.	gene_id "MSTRG.44575"; transcript_id "MSTRG.44575.407"; exon_number "14";
chr12	StringTie	exon	100170937	100170987	1000	-	.	gene_id "MSTRG.44575"; transcript_id "MSTRG.44575.407"; exon_number "15";
chr12	StringTie	exon	100173112	100173684	1000	-	.	gene_id "MSTRG.44575"; transcript_id "MSTRG.44575.407"; exon_number "16";
chr12	StringTie	exon	100177043	100177120	1000	-	.	gene_id "MSTRG.44575"; transcript_id "MSTRG.44575.407"; exon_number "17";
chr12	StringTie	exon	100180553	100180716	1000	-	.	gene_id "MSTRG.44575"; transcript_id "MSTRG.44575.407"; exon_number "18";
chr12	StringTie	exon	100195582	100195673	1000	-	.	gene_id "MSTRG.44575"; transcript_id "MSTRG.44575.407"; exon_number "19";
chr12	StringTie	exon	100196872	100196979	1000	-	.	gene_id "MSTRG.44575"; transcript_id "MSTRG.44575.407"; exon_number "20";
chr12	StringTie	exon	100198844	100198972	1000	-	.	gene_id "MSTRG.44575"; transcript_id "MSTRG.44575.407"; exon_number "21";
chr12	StringTie	exon	100199553	100199825	1000	-	.	gene_id "MSTRG.44575"; transcript_id "MSTRG.44575.407"; exon_number "22";
chr12	StringTie	transcript	100156413	100174717	1000	-	.	gene_id "MSTRG.44575"; transcript_id "MSTRG.44575.409";
chr12	StringTie	exon	100156413	100157058	1000	-	.	gene_id "MSTRG.44575"; transcript_id "MSTRG.44575.409"; exon_number "1";
chr12	StringTie	exon	100157165	100157445	1000	-	.	gene_id "MSTRG.44575"; transcript_id "MSTRG.44575.409"; exon_number "2";
chr12	StringTie	exon	100157528	100157739	1000	-	.	gene_id "MSTRG.44575"; transcript_id "MSTRG.44575.409"; exon_number "3";
chr12	StringTie	exon	100157997	100158077	1000	-	.	gene_id "MSTRG.44575"; transcript_id "MSTRG.44575.409"; exon_number "4";
chr12	StringTie	exon	100158679	100158873	1000	-	.	gene_id "MSTRG.44575"; transcript_id "MSTRG.44575.409"; exon_number "5";
chr12	StringTie	exon	100158958	100159203	1000	-	.	gene_id "MSTRG.44575"; transcript_id "MSTRG.44575.409"; exon_number "6";
chr12	StringTie	exon	100159772	100159968	1000	-	.	gene_id "MSTRG.44575"; transcript_id "MSTRG.44575.409"; exon_number "7";
chr12	StringTie	exon	100161602	100166140	1000	-	.	gene_id "MSTRG.44575"; transcript_id "MSTRG.44575.409"; exon_number "8";
chr12	StringTie	exon	100166331	100166633	1000	-	.	gene_id "MSTRG.44575"; transcript_id "MSTRG.44575.409"; exon_number "9";
chr12	StringTie	exon	100167070	100167141	1000	-	.	gene_id "MSTRG.44575"; transcript_id "MSTRG.44575.409"; exon_number "10";
chr12	StringTie	exon	100167336	100167443	1000	-	.	gene_id "MSTRG.44575"; transcript_id "MSTRG.44575.409"; exon_number "11";
chr12	StringTie	exon	100167550	100167639	1000	-	.	gene_id "MSTRG.44575"; transcript_id "MSTRG.44575.409"; exon_number "12";
chr12	StringTie	exon	100168452	100168633	1000	-	.	gene_id "MSTRG.44575"; transcript_id "MSTRG.44575.409"; exon_number "13";
chr12	StringTie	exon	100168924	100169199	1000	-	.	gene_id "MSTRG.44575"; transcript_id "MSTRG.44575.409"; exon_number "14";
chr12	StringTie	exon	100170565	100170667	1000	-	.	gene_id "MSTRG.44575"; transcript_id "MSTRG.44575.409"; exon_number "15";
chr12	StringTie	exon	100170937	100170987	1000	-	.	gene_id "MSTRG.44575"; transcript_id "MSTRG.44575.409"; exon_number "16";
chr12	StringTie	exon	100173112	100173684	1000	-	.	gene_id "MSTRG.44575"; transcript_id "MSTRG.44575.409"; exon_number "17";
chr12	StringTie	exon	100174692	100174717	1000	-	.	gene_id "MSTRG.44575"; transcript_id "MSTRG.44575.409"; exon_number "18";
chr12	StringTie	transcript	100151951	100199875	1000	-	.	gene_id "MSTRG.44575"; transcript_id "MSTRG.44575.41";
chr12	StringTie	exon	100151951	100157058	1000	-	.	gene_id "MSTRG.44575"; transcript_id "MSTRG.44575.41"; exon_number "1";
chr12	StringTie	exon	100157165	100157256	1000	-	.	gene_id "MSTRG.44575"; transcript_id "MSTRG.44575.41"; exon_number "2";
chr12	StringTie	exon	100157528	100157739	1000	-	.	gene_id "MSTRG.44575"; transcript_id "MSTRG.44575.41"; exon_number "3";
chr12	StringTie	exon	100157997	100158077	1000	-	.	gene_id "MSTRG.44575"; transcript_id "MSTRG.44575.41"; exon_number "4";
chr12	StringTie	exon	100158798	100158873	1000	-	.	gene_id "MSTRG.44575"; transcript_id "MSTRG.44575.41"; exon_number "5";
chr12	StringTie	exon	100158958	100159203	1000	-	.	gene_id "MSTRG.44575"; transcript_id "MSTRG.44575.41"; exon_number "6";
chr12	StringTie	exon	100159772	100159968	1000	-	.	gene_id "MSTRG.44575"; transcript_id "MSTRG.44575.41"; exon_number "7";
chr12	StringTie	exon	100161602	100166140	1000	-	.	gene_id "MSTRG.44575"; transcript_id "MSTRG.44575.41"; exon_number "8";
chr12	StringTie	exon	100166331	100166636	1000	-	.	gene_id "MSTRG.44575"; transcript_id "MSTRG.44575.41"; exon_number "9";
chr12	StringTie	exon	100167070	100167141	1000	-	.	gene_id "MSTRG.44575"; transcript_id "MSTRG.44575.41"; exon_number "10";
chr12	StringTie	exon	100167336	100167443	1000	-	.	gene_id "MSTRG.44575"; transcript_id "MSTRG.44575.41"; exon_number "11";
chr12	StringTie	exon	100167550	100167639	1000	-	.	gene_id "MSTRG.44575"; transcript_id "MSTRG.44575.41"; exon_number "12";
chr12	StringTie	exon	100168452	100168633	1000	-	.	gene_id "MSTRG.44575"; transcript_id "MSTRG.44575.41"; exon_number "13";
chr12	StringTie	exon	100168924	100169199	1000	-	.	gene_id "MSTRG.44575"; transcript_id "MSTRG.44575.41"; exon_number "14";
chr12	StringTie	exon	100170565	100170667	1000	-	.	gene_id "MSTRG.44575"; transcript_id "MSTRG.44575.41"; exon_number "15";
chr12	StringTie	exon	100170937	100170987	1000	-	.	gene_id "MSTRG.44575"; transcript_id "MSTRG.44575.41"; exon_number "16";
chr12	StringTie	exon	100173112	100173684	1000	-	.	gene_id "MSTRG.44575"; transcript_id "MSTRG.44575.41"; exon_number "17";
chr12	StringTie	exon	100177043	100177120	1000	-	.	gene_id "MSTRG.44575"; transcript_id "MSTRG.44575.41"; exon_number "18";
chr12	StringTie	exon	100180553	100180716	1000	-	.	gene_id "MSTRG.44575"; transcript_id "MSTRG.44575.41"; exon_number "19";
chr12	StringTie	exon	100198844	100198972	1000	-	.	gene_id "MSTRG.44575"; transcript_id "MSTRG.44575.41"; exon_number "20";
chr12	StringTie	exon	100199520	100199875	1000	-	.	gene_id "MSTRG.44575"; transcript_id "MSTRG.44575.41"; exon_number "21";
chr12	StringTie	transcript	100156413	100199863	1000	-	.	gene_id "MSTRG.44575"; transcript_id "MSTRG.44575.410";
chr12	StringTie	exon	100156413	100157058	1000	-	.	gene_id "MSTRG.44575"; transcript_id "MSTRG.44575.410"; exon_number "1";
chr12	StringTie	exon	100157165	100157256	1000	-	.	gene_id "MSTRG.44575"; transcript_id "MSTRG.44575.410"; exon_number "2";
chr12	StringTie	exon	100157528	100157739	1000	-	.	gene_id "MSTRG.44575"; transcript_id "MSTRG.44575.410"; exon_number "3";
chr12	StringTie	exon	100157997	100158077	1000	-	.	gene_id "MSTRG.44575"; transcript_id "MSTRG.44575.410"; exon_number "4";
chr12	StringTie	exon	100158798	100158873	1000	-	.	gene_id "MSTRG.44575"; transcript_id "MSTRG.44575.410"; exon_number "5";
chr12	StringTie	exon	100158958	100166140	1000	-	.	gene_id "MSTRG.44575"; transcript_id "MSTRG.44575.410"; exon_number "6";
chr12	StringTie	exon	100166331	100166633	1000	-	.	gene_id "MSTRG.44575"; transcript_id "MSTRG.44575.410"; exon_number "7";
chr12	StringTie	exon	100167336	100167443	1000	-	.	gene_id "MSTRG.44575"; transcript_id "MSTRG.44575.410"; exon_number "8";
chr12	StringTie	exon	100167550	100167639	1000	-	.	gene_id "MSTRG.44575"; transcript_id "MSTRG.44575.410"; exon_number "9";
chr12	StringTie	exon	100168452	100168633	1000	-	.	gene_id "MSTRG.44575"; transcript_id "MSTRG.44575.410"; exon_number "10";
chr12	StringTie	exon	100168924	100169199	1000	-	.	gene_id "MSTRG.44575"; transcript_id "MSTRG.44575.410"; exon_number "11";
chr12	StringTie	exon	100170565	100170667	1000	-	.	gene_id "MSTRG.44575"; transcript_id "MSTRG.44575.410"; exon_number "12";
chr12	StringTie	exon	100170937	100170987	1000	-	.	gene_id "MSTRG.44575"; transcript_id "MSTRG.44575.410"; exon_number "13";
chr12	StringTie	exon	100173112	100173684	1000	-	.	gene_id "MSTRG.44575"; transcript_id "MSTRG.44575.410"; exon_number "14";
chr12	StringTie	exon	100177043	100177120	1000	-	.	gene_id "MSTRG.44575"; transcript_id "MSTRG.44575.410"; exon_number "15";
chr12	StringTie	exon	100180553	100180716	1000	-	.	gene_id "MSTRG.44575"; transcript_id "MSTRG.44575.410"; exon_number "16";
chr12	StringTie	exon	100195582	100195673	1000	-	.	gene_id "MSTRG.44575"; transcript_id "MSTRG.44575.410"; exon_number "17";
chr12	StringTie	exon	100196872	100196979	1000	-	.	gene_id "MSTRG.44575"; transcript_id "MSTRG.44575.410"; exon_number "18";
chr12	StringTie	exon	100198811	100198972	1000	-	.	gene_id "MSTRG.44575"; transcript_id "MSTRG.44575.410"; exon_number "19";
chr12	StringTie	exon	100199520	100199863	1000	-	.	gene_id "MSTRG.44575"; transcript_id "MSTRG.44575.410"; exon_number "20";
chr12	StringTie	transcript	100156413	100199824	1000	-	.	gene_id "MSTRG.44575"; transcript_id "MSTRG.44575.411";
chr12	StringTie	exon	100156413	100157058	1000	-	.	gene_id "MSTRG.44575"; transcript_id "MSTRG.44575.411"; exon_number "1";
chr12	StringTie	exon	100157165	100157256	1000	-	.	gene_id "MSTRG.44575"; transcript_id "MSTRG.44575.411"; exon_number "2";
chr12	StringTie	exon	100157528	100157739	1000	-	.	gene_id "MSTRG.44575"; transcript_id "MSTRG.44575.411"; exon_number "3";
chr12	StringTie	exon	100157997	100158077	1000	-	.	gene_id "MSTRG.44575"; transcript_id "MSTRG.44575.411"; exon_number "4";
chr12	StringTie	exon	100158679	100158873	1000	-	.	gene_id "MSTRG.44575"; transcript_id "MSTRG.44575.411"; exon_number "5";
chr12	StringTie	exon	100158958	100159203	1000	-	.	gene_id "MSTRG.44575"; transcript_id "MSTRG.44575.411"; exon_number "6";
chr12	StringTie	exon	100159772	100166140	1000	-	.	gene_id "MSTRG.44575"; transcript_id "MSTRG.44575.411"; exon_number "7";
chr12	StringTie	exon	100166331	100166636	1000	-	.	gene_id "MSTRG.44575"; transcript_id "MSTRG.44575.411"; exon_number "8";
chr12	StringTie	exon	100167336	100167443	1000	-	.	gene_id "MSTRG.44575"; transcript_id "MSTRG.44575.411"; exon_number "9";
chr12	StringTie	exon	100167550	100167639	1000	-	.	gene_id "MSTRG.44575"; transcript_id "MSTRG.44575.411"; exon_number "10";
chr12	StringTie	exon	100168452	100168633	1000	-	.	gene_id "MSTRG.44575"; transcript_id "MSTRG.44575.411"; exon_number "11";
chr12	StringTie	exon	100168924	100169199	1000	-	.	gene_id "MSTRG.44575"; transcript_id "MSTRG.44575.411"; exon_number "12";
chr12	StringTie	exon	100170565	100170667	1000	-	.	gene_id "MSTRG.44575"; transcript_id "MSTRG.44575.411"; exon_number "13";
chr12	StringTie	exon	100170937	100170987	1000	-	.	gene_id "MSTRG.44575"; transcript_id "MSTRG.44575.411"; exon_number "14";
chr12	StringTie	exon	100173112	100173684	1000	-	.	gene_id "MSTRG.44575"; transcript_id "MSTRG.44575.411"; exon_number "15";
chr12	StringTie	exon	100177043	100177120	1000	-	.	gene_id "MSTRG.44575"; transcript_id "MSTRG.44575.411"; exon_number "16";
chr12	StringTie	exon	100180553	100180716	1000	-	.	gene_id "MSTRG.44575"; transcript_id "MSTRG.44575.411"; exon_number "17";
chr12	StringTie	exon	100195582	100195673	1000	-	.	gene_id "MSTRG.44575"; transcript_id "MSTRG.44575.411"; exon_number "18";
chr12	StringTie	exon	100196872	100196979	1000	-	.	gene_id "MSTRG.44575"; transcript_id "MSTRG.44575.411"; exon_number "19";
chr12	StringTie	exon	100198844	100198972	1000	-	.	gene_id "MSTRG.44575"; transcript_id "MSTRG.44575.411"; exon_number "20";
chr12	StringTie	exon	100199520	100199824	1000	-	.	gene_id "MSTRG.44575"; transcript_id "MSTRG.44575.411"; exon_number "21";
chr12	StringTie	transcript	100156416	100196979	1000	-	.	gene_id "MSTRG.44575"; transcript_id "MSTRG.44575.412";
chr12	StringTie	exon	100156416	100157058	1000	-	.	gene_id "MSTRG.44575"; transcript_id "MSTRG.44575.412"; exon_number "1";
chr12	StringTie	exon	100157165	100157256	1000	-	.	gene_id "MSTRG.44575"; transcript_id "MSTRG.44575.412"; exon_number "2";
chr12	StringTie	exon	100157528	100157739	1000	-	.	gene_id "MSTRG.44575"; transcript_id "MSTRG.44575.412"; exon_number "3";
chr12	StringTie	exon	100157997	100158077	1000	-	.	gene_id "MSTRG.44575"; transcript_id "MSTRG.44575.412"; exon_number "4";
chr12	StringTie	exon	100158679	100158873	1000	-	.	gene_id "MSTRG.44575"; transcript_id "MSTRG.44575.412"; exon_number "5";
chr12	StringTie	exon	100158958	100159203	1000	-	.	gene_id "MSTRG.44575"; transcript_id "MSTRG.44575.412"; exon_number "6";
chr12	StringTie	exon	100159772	100159968	1000	-	.	gene_id "MSTRG.44575"; transcript_id "MSTRG.44575.412"; exon_number "7";
chr12	StringTie	exon	100161602	100166140	1000	-	.	gene_id "MSTRG.44575"; transcript_id "MSTRG.44575.412"; exon_number "8";
chr12	StringTie	exon	100166331	100166633	1000	-	.	gene_id "MSTRG.44575"; transcript_id "MSTRG.44575.412"; exon_number "9";
chr12	StringTie	exon	100167070	100167141	1000	-	.	gene_id "MSTRG.44575"; transcript_id "MSTRG.44575.412"; exon_number "10";
chr12	StringTie	exon	100167336	100167443	1000	-	.	gene_id "MSTRG.44575"; transcript_id "MSTRG.44575.412"; exon_number "11";
chr12	StringTie	exon	100167550	100167639	1000	-	.	gene_id "MSTRG.44575"; transcript_id "MSTRG.44575.412"; exon_number "12";
chr12	StringTie	exon	100168452	100169199	1000	-	.	gene_id "MSTRG.44575"; transcript_id "MSTRG.44575.412"; exon_number "13";
chr12	StringTie	exon	100170937	100170987	1000	-	.	gene_id "MSTRG.44575"; transcript_id "MSTRG.44575.412"; exon_number "14";
chr12	StringTie	exon	100173112	100173684	1000	-	.	gene_id "MSTRG.44575"; transcript_id "MSTRG.44575.412"; exon_number "15";
chr12	StringTie	exon	100177043	100177120	1000	-	.	gene_id "MSTRG.44575"; transcript_id "MSTRG.44575.412"; exon_number "16";
chr12	StringTie	exon	100180553	100180716	1000	-	.	gene_id "MSTRG.44575"; transcript_id "MSTRG.44575.412"; exon_number "17";
chr12	StringTie	exon	100195582	100195673	1000	-	.	gene_id "MSTRG.44575"; transcript_id "MSTRG.44575.412"; exon_number "18";
chr12	StringTie	exon	100196872	100196979	1000	-	.	gene_id "MSTRG.44575"; transcript_id "MSTRG.44575.412"; exon_number "19";
chr12	StringTie	transcript	100156416	100199858	1000	-	.	gene_id "MSTRG.44575"; transcript_id "MSTRG.44575.413";
chr12	StringTie	exon	100156416	100157058	1000	-	.	gene_id "MSTRG.44575"; transcript_id "MSTRG.44575.413"; exon_number "1";
chr12	StringTie	exon	100157165	100157445	1000	-	.	gene_id "MSTRG.44575"; transcript_id "MSTRG.44575.413"; exon_number "2";
chr12	StringTie	exon	100157528	100157739	1000	-	.	gene_id "MSTRG.44575"; transcript_id "MSTRG.44575.413"; exon_number "3";
chr12	StringTie	exon	100157997	100158077	1000	-	.	gene_id "MSTRG.44575"; transcript_id "MSTRG.44575.413"; exon_number "4";
chr12	StringTie	exon	100158679	100158873	1000	-	.	gene_id "MSTRG.44575"; transcript_id "MSTRG.44575.413"; exon_number "5";
chr12	StringTie	exon	100158958	100159968	1000	-	.	gene_id "MSTRG.44575"; transcript_id "MSTRG.44575.413"; exon_number "6";
chr12	StringTie	exon	100161602	100166140	1000	-	.	gene_id "MSTRG.44575"; transcript_id "MSTRG.44575.413"; exon_number "7";
chr12	StringTie	exon	100166331	100166636	1000	-	.	gene_id "MSTRG.44575"; transcript_id "MSTRG.44575.413"; exon_number "8";
chr12	StringTie	exon	100167070	100167141	1000	-	.	gene_id "MSTRG.44575"; transcript_id "MSTRG.44575.413"; exon_number "9";
chr12	StringTie	exon	100167336	100167443	1000	-	.	gene_id "MSTRG.44575"; transcript_id "MSTRG.44575.413"; exon_number "10";
chr12	StringTie	exon	100167550	100167639	1000	-	.	gene_id "MSTRG.44575"; transcript_id "MSTRG.44575.413"; exon_number "11";
chr12	StringTie	exon	100170565	100170667	1000	-	.	gene_id "MSTRG.44575"; transcript_id "MSTRG.44575.413"; exon_number "12";
chr12	StringTie	exon	100170937	100170987	1000	-	.	gene_id "MSTRG.44575"; transcript_id "MSTRG.44575.413"; exon_number "13";
chr12	StringTie	exon	100173112	100173684	1000	-	.	gene_id "MSTRG.44575"; transcript_id "MSTRG.44575.413"; exon_number "14";
chr12	StringTie	exon	100177043	100177120	1000	-	.	gene_id "MSTRG.44575"; transcript_id "MSTRG.44575.413"; exon_number "15";
chr12	StringTie	exon	100180553	100180716	1000	-	.	gene_id "MSTRG.44575"; transcript_id "MSTRG.44575.413"; exon_number "16";
chr12	StringTie	exon	100195582	100195673	1000	-	.	gene_id "MSTRG.44575"; transcript_id "MSTRG.44575.413"; exon_number "17";
chr12	StringTie	exon	100196872	100196979	1000	-	.	gene_id "MSTRG.44575"; transcript_id "MSTRG.44575.413"; exon_number "18";
chr12	StringTie	exon	100198844	100198972	1000	-	.	gene_id "MSTRG.44575"; transcript_id "MSTRG.44575.413"; exon_number "19";
chr12	StringTie	exon	100199520	100199858	1000	-	.	gene_id "MSTRG.44575"; transcript_id "MSTRG.44575.413"; exon_number "20";
chr12	StringTie	transcript	100156417	100162818	1000	-	.	gene_id "MSTRG.44575"; transcript_id "MSTRG.44575.414";
chr12	StringTie	exon	100156417	100157058	1000	-	.	gene_id "MSTRG.44575"; transcript_id "MSTRG.44575.414"; exon_number "1";
chr12	StringTie	exon	100157165	100157445	1000	-	.	gene_id "MSTRG.44575"; transcript_id "MSTRG.44575.414"; exon_number "2";
chr12	StringTie	exon	100157528	100157739	1000	-	.	gene_id "MSTRG.44575"; transcript_id "MSTRG.44575.414"; exon_number "3";
chr12	StringTie	exon	100157997	100158077	1000	-	.	gene_id "MSTRG.44575"; transcript_id "MSTRG.44575.414"; exon_number "4";
chr12	StringTie	exon	100158679	100158873	1000	-	.	gene_id "MSTRG.44575"; transcript_id "MSTRG.44575.414"; exon_number "5";
chr12	StringTie	exon	100158958	100159203	1000	-	.	gene_id "MSTRG.44575"; transcript_id "MSTRG.44575.414"; exon_number "6";
chr12	StringTie	exon	100159558	100159968	1000	-	.	gene_id "MSTRG.44575"; transcript_id "MSTRG.44575.414"; exon_number "7";
chr12	StringTie	exon	100161602	100162818	1000	-	.	gene_id "MSTRG.44575"; transcript_id "MSTRG.44575.414"; exon_number "8";
chr12	StringTie	transcript	100156417	100162818	1000	-	.	gene_id "MSTRG.44575"; transcript_id "MSTRG.44575.415";
chr12	StringTie	exon	100156417	100157058	1000	-	.	gene_id "MSTRG.44575"; transcript_id "MSTRG.44575.415"; exon_number "1";
chr12	StringTie	exon	100157165	100157445	1000	-	.	gene_id "MSTRG.44575"; transcript_id "MSTRG.44575.415"; exon_number "2";
chr12	StringTie	exon	100157528	100157739	1000	-	.	gene_id "MSTRG.44575"; transcript_id "MSTRG.44575.415"; exon_number "3";
chr12	StringTie	exon	100157997	100158077	1000	-	.	gene_id "MSTRG.44575"; transcript_id "MSTRG.44575.415"; exon_number "4";
chr12	StringTie	exon	100158798	100159203	1000	-	.	gene_id "MSTRG.44575"; transcript_id "MSTRG.44575.415"; exon_number "5";
chr12	StringTie	exon	100159558	100159606	1000	-	.	gene_id "MSTRG.44575"; transcript_id "MSTRG.44575.415"; exon_number "6";
chr12	StringTie	exon	100159772	100159977	1000	-	.	gene_id "MSTRG.44575"; transcript_id "MSTRG.44575.415"; exon_number "7";
chr12	StringTie	exon	100161652	100162818	1000	-	.	gene_id "MSTRG.44575"; transcript_id "MSTRG.44575.415"; exon_number "8";
chr12	StringTie	transcript	100156417	100169331	1000	-	.	gene_id "MSTRG.44575"; transcript_id "MSTRG.44575.416";
chr12	StringTie	exon	100156417	100157058	1000	-	.	gene_id "MSTRG.44575"; transcript_id "MSTRG.44575.416"; exon_number "1";
chr12	StringTie	exon	100157165	100157256	1000	-	.	gene_id "MSTRG.44575"; transcript_id "MSTRG.44575.416"; exon_number "2";
chr12	StringTie	exon	100157528	100157739	1000	-	.	gene_id "MSTRG.44575"; transcript_id "MSTRG.44575.416"; exon_number "3";
chr12	StringTie	exon	100157997	100158077	1000	-	.	gene_id "MSTRG.44575"; transcript_id "MSTRG.44575.416"; exon_number "4";
chr12	StringTie	exon	100158798	100158873	1000	-	.	gene_id "MSTRG.44575"; transcript_id "MSTRG.44575.416"; exon_number "5";
chr12	StringTie	exon	100158958	100159203	1000	-	.	gene_id "MSTRG.44575"; transcript_id "MSTRG.44575.416"; exon_number "6";
chr12	StringTie	exon	100159772	100159968	1000	-	.	gene_id "MSTRG.44575"; transcript_id "MSTRG.44575.416"; exon_number "7";
chr12	StringTie	exon	100161602	100161869	1000	-	.	gene_id "MSTRG.44575"; transcript_id "MSTRG.44575.416"; exon_number "8";
chr12	StringTie	exon	100164898	100166140	1000	-	.	gene_id "MSTRG.44575"; transcript_id "MSTRG.44575.416"; exon_number "9";
chr12	StringTie	exon	100166331	100166633	1000	-	.	gene_id "MSTRG.44575"; transcript_id "MSTRG.44575.416"; exon_number "10";
chr12	StringTie	exon	100167070	100167141	1000	-	.	gene_id "MSTRG.44575"; transcript_id "MSTRG.44575.416"; exon_number "11";
chr12	StringTie	exon	100167336	100167443	1000	-	.	gene_id "MSTRG.44575"; transcript_id "MSTRG.44575.416"; exon_number "12";
chr12	StringTie	exon	100167550	100167639	1000	-	.	gene_id "MSTRG.44575"; transcript_id "MSTRG.44575.416"; exon_number "13";
chr12	StringTie	exon	100168452	100169331	1000	-	.	gene_id "MSTRG.44575"; transcript_id "MSTRG.44575.416"; exon_number "14";
chr12	StringTie	transcript	100156417	100195673	1000	-	.	gene_id "MSTRG.44575"; transcript_id "MSTRG.44575.417";
chr12	StringTie	exon	100156417	100157058	1000	-	.	gene_id "MSTRG.44575"; transcript_id "MSTRG.44575.417"; exon_number "1";
chr12	StringTie	exon	100157165	100157445	1000	-	.	gene_id "MSTRG.44575"; transcript_id "MSTRG.44575.417"; exon_number "2";
chr12	StringTie	exon	100157532	100157739	1000	-	.	gene_id "MSTRG.44575"; transcript_id "MSTRG.44575.417"; exon_number "3";
chr12	StringTie	exon	100157997	100158077	1000	-	.	gene_id "MSTRG.44575"; transcript_id "MSTRG.44575.417"; exon_number "4";
chr12	StringTie	exon	100158679	100158873	1000	-	.	gene_id "MSTRG.44575"; transcript_id "MSTRG.44575.417"; exon_number "5";
chr12	StringTie	exon	100158958	100166140	1000	-	.	gene_id "MSTRG.44575"; transcript_id "MSTRG.44575.417"; exon_number "6";
chr12	StringTie	exon	100166331	100166636	1000	-	.	gene_id "MSTRG.44575"; transcript_id "MSTRG.44575.417"; exon_number "7";
chr12	StringTie	exon	100167336	100167443	1000	-	.	gene_id "MSTRG.44575"; transcript_id "MSTRG.44575.417"; exon_number "8";
chr12	StringTie	exon	100167550	100167639	1000	-	.	gene_id "MSTRG.44575"; transcript_id "MSTRG.44575.417"; exon_number "9";
chr12	StringTie	exon	100170565	100170667	1000	-	.	gene_id "MSTRG.44575"; transcript_id "MSTRG.44575.417"; exon_number "10";
chr12	StringTie	exon	100170937	100170987	1000	-	.	gene_id "MSTRG.44575"; transcript_id "MSTRG.44575.417"; exon_number "11";
chr12	StringTie	exon	100173112	100173684	1000	-	.	gene_id "MSTRG.44575"; transcript_id "MSTRG.44575.417"; exon_number "12";
chr12	StringTie	exon	100177043	100177120	1000	-	.	gene_id "MSTRG.44575"; transcript_id "MSTRG.44575.417"; exon_number "13";
chr12	StringTie	exon	100180553	100180716	1000	-	.	gene_id "MSTRG.44575"; transcript_id "MSTRG.44575.417"; exon_number "14";
chr12	StringTie	exon	100195582	100195673	1000	-	.	gene_id "MSTRG.44575"; transcript_id "MSTRG.44575.417"; exon_number "15";
chr12	StringTie	transcript	100156417	100195673	1000	-	.	gene_id "MSTRG.44575"; transcript_id "MSTRG.44575.418";
chr12	StringTie	exon	100156417	100157058	1000	-	.	gene_id "MSTRG.44575"; transcript_id "MSTRG.44575.418"; exon_number "1";
chr12	StringTie	exon	100157165	100157256	1000	-	.	gene_id "MSTRG.44575"; transcript_id "MSTRG.44575.418"; exon_number "2";
chr12	StringTie	exon	100157528	100157739	1000	-	.	gene_id "MSTRG.44575"; transcript_id "MSTRG.44575.418"; exon_number "3";
chr12	StringTie	exon	100157997	100158077	1000	-	.	gene_id "MSTRG.44575"; transcript_id "MSTRG.44575.418"; exon_number "4";
chr12	StringTie	exon	100158679	100158873	1000	-	.	gene_id "MSTRG.44575"; transcript_id "MSTRG.44575.418"; exon_number "5";
chr12	StringTie	exon	100158958	100159203	1000	-	.	gene_id "MSTRG.44575"; transcript_id "MSTRG.44575.418"; exon_number "6";
chr12	StringTie	exon	100159772	100159968	1000	-	.	gene_id "MSTRG.44575"; transcript_id "MSTRG.44575.418"; exon_number "7";
chr12	StringTie	exon	100161602	100166140	1000	-	.	gene_id "MSTRG.44575"; transcript_id "MSTRG.44575.418"; exon_number "8";
chr12	StringTie	exon	100166331	100166633	1000	-	.	gene_id "MSTRG.44575"; transcript_id "MSTRG.44575.418"; exon_number "9";
chr12	StringTie	exon	100167336	100167443	1000	-	.	gene_id "MSTRG.44575"; transcript_id "MSTRG.44575.418"; exon_number "10";
chr12	StringTie	exon	100167550	100167639	1000	-	.	gene_id "MSTRG.44575"; transcript_id "MSTRG.44575.418"; exon_number "11";
chr12	StringTie	exon	100170565	100170667	1000	-	.	gene_id "MSTRG.44575"; transcript_id "MSTRG.44575.418"; exon_number "12";
chr12	StringTie	exon	100170937	100170987	1000	-	.	gene_id "MSTRG.44575"; transcript_id "MSTRG.44575.418"; exon_number "13";
chr12	StringTie	exon	100173112	100173684	1000	-	.	gene_id "MSTRG.44575"; transcript_id "MSTRG.44575.418"; exon_number "14";
chr12	StringTie	exon	100177043	100177120	1000	-	.	gene_id "MSTRG.44575"; transcript_id "MSTRG.44575.418"; exon_number "15";
chr12	StringTie	exon	100180553	100180716	1000	-	.	gene_id "MSTRG.44575"; transcript_id "MSTRG.44575.418"; exon_number "16";
chr12	StringTie	exon	100195582	100195673	1000	-	.	gene_id "MSTRG.44575"; transcript_id "MSTRG.44575.418"; exon_number "17";
chr12	StringTie	transcript	100151951	100199803	1000	-	.	gene_id "MSTRG.44575"; transcript_id "MSTRG.44575.42";
chr12	StringTie	exon	100151951	100157058	1000	-	.	gene_id "MSTRG.44575"; transcript_id "MSTRG.44575.42"; exon_number "1";
chr12	StringTie	exon	100157165	100157445	1000	-	.	gene_id "MSTRG.44575"; transcript_id "MSTRG.44575.42"; exon_number "2";
chr12	StringTie	exon	100157528	100157739	1000	-	.	gene_id "MSTRG.44575"; transcript_id "MSTRG.44575.42"; exon_number "3";
chr12	StringTie	exon	100157997	100158077	1000	-	.	gene_id "MSTRG.44575"; transcript_id "MSTRG.44575.42"; exon_number "4";
chr12	StringTie	exon	100158679	100158873	1000	-	.	gene_id "MSTRG.44575"; transcript_id "MSTRG.44575.42"; exon_number "5";
chr12	StringTie	exon	100158958	100159203	1000	-	.	gene_id "MSTRG.44575"; transcript_id "MSTRG.44575.42"; exon_number "6";
chr12	StringTie	exon	100159772	100159968	1000	-	.	gene_id "MSTRG.44575"; transcript_id "MSTRG.44575.42"; exon_number "7";
chr12	StringTie	exon	100161602	100166140	1000	-	.	gene_id "MSTRG.44575"; transcript_id "MSTRG.44575.42"; exon_number "8";
chr12	StringTie	exon	100166331	100166633	1000	-	.	gene_id "MSTRG.44575"; transcript_id "MSTRG.44575.42"; exon_number "9";
chr12	StringTie	exon	100167336	100167443	1000	-	.	gene_id "MSTRG.44575"; transcript_id "MSTRG.44575.42"; exon_number "10";
chr12	StringTie	exon	100167550	100167639	1000	-	.	gene_id "MSTRG.44575"; transcript_id "MSTRG.44575.42"; exon_number "11";
chr12	StringTie	exon	100168452	100168633	1000	-	.	gene_id "MSTRG.44575"; transcript_id "MSTRG.44575.42"; exon_number "12";
chr12	StringTie	exon	100168924	100169199	1000	-	.	gene_id "MSTRG.44575"; transcript_id "MSTRG.44575.42"; exon_number "13";
chr12	StringTie	exon	100170565	100170667	1000	-	.	gene_id "MSTRG.44575"; transcript_id "MSTRG.44575.42"; exon_number "14";
chr12	StringTie	exon	100170937	100170987	1000	-	.	gene_id "MSTRG.44575"; transcript_id "MSTRG.44575.42"; exon_number "15";
chr12	StringTie	exon	100173112	100173684	1000	-	.	gene_id "MSTRG.44575"; transcript_id "MSTRG.44575.42"; exon_number "16";
chr12	StringTie	exon	100177043	100177120	1000	-	.	gene_id "MSTRG.44575"; transcript_id "MSTRG.44575.42"; exon_number "17";
chr12	StringTie	exon	100180553	100180716	1000	-	.	gene_id "MSTRG.44575"; transcript_id "MSTRG.44575.42"; exon_number "18";
chr12	StringTie	exon	100198844	100198972	1000	-	.	gene_id "MSTRG.44575"; transcript_id "MSTRG.44575.42"; exon_number "19";
chr12	StringTie	exon	100199520	100199803	1000	-	.	gene_id "MSTRG.44575"; transcript_id "MSTRG.44575.42"; exon_number "20";
chr12	StringTie	transcript	100156418	100180804	1000	-	.	gene_id "MSTRG.44575"; transcript_id "MSTRG.44575.420";
chr12	StringTie	exon	100156418	100157058	1000	-	.	gene_id "MSTRG.44575"; transcript_id "MSTRG.44575.420"; exon_number "1";
chr12	StringTie	exon	100157165	100157256	1000	-	.	gene_id "MSTRG.44575"; transcript_id "MSTRG.44575.420"; exon_number "2";
chr12	StringTie	exon	100157528	100157739	1000	-	.	gene_id "MSTRG.44575"; transcript_id "MSTRG.44575.420"; exon_number "3";
chr12	StringTie	exon	100157997	100158873	1000	-	.	gene_id "MSTRG.44575"; transcript_id "MSTRG.44575.420"; exon_number "4";
chr12	StringTie	exon	100158958	100166140	1000	-	.	gene_id "MSTRG.44575"; transcript_id "MSTRG.44575.420"; exon_number "5";
chr12	StringTie	exon	100166331	100166633	1000	-	.	gene_id "MSTRG.44575"; transcript_id "MSTRG.44575.420"; exon_number "6";
chr12	StringTie	exon	100167070	100167141	1000	-	.	gene_id "MSTRG.44575"; transcript_id "MSTRG.44575.420"; exon_number "7";
chr12	StringTie	exon	100167492	100167639	1000	-	.	gene_id "MSTRG.44575"; transcript_id "MSTRG.44575.420"; exon_number "8";
chr12	StringTie	exon	100168452	100168633	1000	-	.	gene_id "MSTRG.44575"; transcript_id "MSTRG.44575.420"; exon_number "9";
chr12	StringTie	exon	100168924	100169199	1000	-	.	gene_id "MSTRG.44575"; transcript_id "MSTRG.44575.420"; exon_number "10";
chr12	StringTie	exon	100170565	100170667	1000	-	.	gene_id "MSTRG.44575"; transcript_id "MSTRG.44575.420"; exon_number "11";
chr12	StringTie	exon	100170937	100170987	1000	-	.	gene_id "MSTRG.44575"; transcript_id "MSTRG.44575.420"; exon_number "12";
chr12	StringTie	exon	100173112	100173684	1000	-	.	gene_id "MSTRG.44575"; transcript_id "MSTRG.44575.420"; exon_number "13";
chr12	StringTie	exon	100177043	100177120	1000	-	.	gene_id "MSTRG.44575"; transcript_id "MSTRG.44575.420"; exon_number "14";
chr12	StringTie	exon	100180553	100180804	1000	-	.	gene_id "MSTRG.44575"; transcript_id "MSTRG.44575.420"; exon_number "15";
chr12	StringTie	transcript	100156419	100196978	1000	-	.	gene_id "MSTRG.44575"; transcript_id "MSTRG.44575.421";
chr12	StringTie	exon	100156419	100157052	1000	-	.	gene_id "MSTRG.44575"; transcript_id "MSTRG.44575.421"; exon_number "1";
chr12	StringTie	exon	100157165	100157445	1000	-	.	gene_id "MSTRG.44575"; transcript_id "MSTRG.44575.421"; exon_number "2";
chr12	StringTie	exon	100157528	100157739	1000	-	.	gene_id "MSTRG.44575"; transcript_id "MSTRG.44575.421"; exon_number "3";
chr12	StringTie	exon	100157997	100158077	1000	-	.	gene_id "MSTRG.44575"; transcript_id "MSTRG.44575.421"; exon_number "4";
chr12	StringTie	exon	100158798	100158873	1000	-	.	gene_id "MSTRG.44575"; transcript_id "MSTRG.44575.421"; exon_number "5";
chr12	StringTie	exon	100158958	100159203	1000	-	.	gene_id "MSTRG.44575"; transcript_id "MSTRG.44575.421"; exon_number "6";
chr12	StringTie	exon	100159772	100159968	1000	-	.	gene_id "MSTRG.44575"; transcript_id "MSTRG.44575.421"; exon_number "7";
chr12	StringTie	exon	100161602	100166140	1000	-	.	gene_id "MSTRG.44575"; transcript_id "MSTRG.44575.421"; exon_number "8";
chr12	StringTie	exon	100166331	100166633	1000	-	.	gene_id "MSTRG.44575"; transcript_id "MSTRG.44575.421"; exon_number "9";
chr12	StringTie	exon	100167070	100167141	1000	-	.	gene_id "MSTRG.44575"; transcript_id "MSTRG.44575.421"; exon_number "10";
chr12	StringTie	exon	100167336	100167443	1000	-	.	gene_id "MSTRG.44575"; transcript_id "MSTRG.44575.421"; exon_number "11";
chr12	StringTie	exon	100167550	100167639	1000	-	.	gene_id "MSTRG.44575"; transcript_id "MSTRG.44575.421"; exon_number "12";
chr12	StringTie	exon	100168452	100168633	1000	-	.	gene_id "MSTRG.44575"; transcript_id "MSTRG.44575.421"; exon_number "13";
chr12	StringTie	exon	100170565	100170667	1000	-	.	gene_id "MSTRG.44575"; transcript_id "MSTRG.44575.421"; exon_number "14";
chr12	StringTie	exon	100170937	100170987	1000	-	.	gene_id "MSTRG.44575"; transcript_id "MSTRG.44575.421"; exon_number "15";
chr12	StringTie	exon	100173112	100173684	1000	-	.	gene_id "MSTRG.44575"; transcript_id "MSTRG.44575.421"; exon_number "16";
chr12	StringTie	exon	100177043	100177120	1000	-	.	gene_id "MSTRG.44575"; transcript_id "MSTRG.44575.421"; exon_number "17";
chr12	StringTie	exon	100180553	100180716	1000	-	.	gene_id "MSTRG.44575"; transcript_id "MSTRG.44575.421"; exon_number "18";
chr12	StringTie	exon	100195582	100195673	1000	-	.	gene_id "MSTRG.44575"; transcript_id "MSTRG.44575.421"; exon_number "19";
chr12	StringTie	exon	100196872	100196978	1000	-	.	gene_id "MSTRG.44575"; transcript_id "MSTRG.44575.421"; exon_number "20";
chr12	StringTie	transcript	100156423	100199802	1000	-	.	gene_id "MSTRG.44575"; transcript_id "MSTRG.44575.422";
chr12	StringTie	exon	100156423	100157058	1000	-	.	gene_id "MSTRG.44575"; transcript_id "MSTRG.44575.422"; exon_number "1";
chr12	StringTie	exon	100157165	100157445	1000	-	.	gene_id "MSTRG.44575"; transcript_id "MSTRG.44575.422"; exon_number "2";
chr12	StringTie	exon	100157528	100157739	1000	-	.	gene_id "MSTRG.44575"; transcript_id "MSTRG.44575.422"; exon_number "3";
chr12	StringTie	exon	100157997	100158077	1000	-	.	gene_id "MSTRG.44575"; transcript_id "MSTRG.44575.422"; exon_number "4";
chr12	StringTie	exon	100158798	100158873	1000	-	.	gene_id "MSTRG.44575"; transcript_id "MSTRG.44575.422"; exon_number "5";
chr12	StringTie	exon	100158958	100166140	1000	-	.	gene_id "MSTRG.44575"; transcript_id "MSTRG.44575.422"; exon_number "6";
chr12	StringTie	exon	100166331	100166633	1000	-	.	gene_id "MSTRG.44575"; transcript_id "MSTRG.44575.422"; exon_number "7";
chr12	StringTie	exon	100167336	100167443	1000	-	.	gene_id "MSTRG.44575"; transcript_id "MSTRG.44575.422"; exon_number "8";
chr12	StringTie	exon	100167550	100167639	1000	-	.	gene_id "MSTRG.44575"; transcript_id "MSTRG.44575.422"; exon_number "9";
chr12	StringTie	exon	100168452	100168633	1000	-	.	gene_id "MSTRG.44575"; transcript_id "MSTRG.44575.422"; exon_number "10";
chr12	StringTie	exon	100168924	100169199	1000	-	.	gene_id "MSTRG.44575"; transcript_id "MSTRG.44575.422"; exon_number "11";
chr12	StringTie	exon	100170565	100170667	1000	-	.	gene_id "MSTRG.44575"; transcript_id "MSTRG.44575.422"; exon_number "12";
chr12	StringTie	exon	100170937	100170987	1000	-	.	gene_id "MSTRG.44575"; transcript_id "MSTRG.44575.422"; exon_number "13";
chr12	StringTie	exon	100173112	100173684	1000	-	.	gene_id "MSTRG.44575"; transcript_id "MSTRG.44575.422"; exon_number "14";
chr12	StringTie	exon	100177043	100177120	1000	-	.	gene_id "MSTRG.44575"; transcript_id "MSTRG.44575.422"; exon_number "15";
chr12	StringTie	exon	100180553	100180716	1000	-	.	gene_id "MSTRG.44575"; transcript_id "MSTRG.44575.422"; exon_number "16";
chr12	StringTie	exon	100198844	100198972	1000	-	.	gene_id "MSTRG.44575"; transcript_id "MSTRG.44575.422"; exon_number "17";
chr12	StringTie	exon	100199520	100199802	1000	-	.	gene_id "MSTRG.44575"; transcript_id "MSTRG.44575.422"; exon_number "18";
chr12	StringTie	transcript	100156425	100185146	1000	-	.	gene_id "MSTRG.44575"; transcript_id "MSTRG.44575.423";
chr12	StringTie	exon	100156425	100157058	1000	-	.	gene_id "MSTRG.44575"; transcript_id "MSTRG.44575.423"; exon_number "1";
chr12	StringTie	exon	100157165	100157445	1000	-	.	gene_id "MSTRG.44575"; transcript_id "MSTRG.44575.423"; exon_number "2";
chr12	StringTie	exon	100157528	100157739	1000	-	.	gene_id "MSTRG.44575"; transcript_id "MSTRG.44575.423"; exon_number "3";
chr12	StringTie	exon	100157997	100158077	1000	-	.	gene_id "MSTRG.44575"; transcript_id "MSTRG.44575.423"; exon_number "4";
chr12	StringTie	exon	100158679	100158873	1000	-	.	gene_id "MSTRG.44575"; transcript_id "MSTRG.44575.423"; exon_number "5";
chr12	StringTie	exon	100158958	100166140	1000	-	.	gene_id "MSTRG.44575"; transcript_id "MSTRG.44575.423"; exon_number "6";
chr12	StringTie	exon	100166331	100166633	1000	-	.	gene_id "MSTRG.44575"; transcript_id "MSTRG.44575.423"; exon_number "7";
chr12	StringTie	exon	100167336	100167443	1000	-	.	gene_id "MSTRG.44575"; transcript_id "MSTRG.44575.423"; exon_number "8";
chr12	StringTie	exon	100167550	100167639	1000	-	.	gene_id "MSTRG.44575"; transcript_id "MSTRG.44575.423"; exon_number "9";
chr12	StringTie	exon	100168452	100168633	1000	-	.	gene_id "MSTRG.44575"; transcript_id "MSTRG.44575.423"; exon_number "10";
chr12	StringTie	exon	100168924	100169199	1000	-	.	gene_id "MSTRG.44575"; transcript_id "MSTRG.44575.423"; exon_number "11";
chr12	StringTie	exon	100170565	100170667	1000	-	.	gene_id "MSTRG.44575"; transcript_id "MSTRG.44575.423"; exon_number "12";
chr12	StringTie	exon	100170937	100170987	1000	-	.	gene_id "MSTRG.44575"; transcript_id "MSTRG.44575.423"; exon_number "13";
chr12	StringTie	exon	100173112	100173684	1000	-	.	gene_id "MSTRG.44575"; transcript_id "MSTRG.44575.423"; exon_number "14";
chr12	StringTie	exon	100177043	100177120	1000	-	.	gene_id "MSTRG.44575"; transcript_id "MSTRG.44575.423"; exon_number "15";
chr12	StringTie	exon	100180553	100180716	1000	-	.	gene_id "MSTRG.44575"; transcript_id "MSTRG.44575.423"; exon_number "16";
chr12	StringTie	exon	100185116	100185146	1000	-	.	gene_id "MSTRG.44575"; transcript_id "MSTRG.44575.423"; exon_number "17";
chr12	StringTie	transcript	100156428	100198970	1000	-	.	gene_id "MSTRG.44575"; transcript_id "MSTRG.44575.424";
chr12	StringTie	exon	100156428	100157058	1000	-	.	gene_id "MSTRG.44575"; transcript_id "MSTRG.44575.424"; exon_number "1";
chr12	StringTie	exon	100157165	100157445	1000	-	.	gene_id "MSTRG.44575"; transcript_id "MSTRG.44575.424"; exon_number "2";
chr12	StringTie	exon	100157532	100157739	1000	-	.	gene_id "MSTRG.44575"; transcript_id "MSTRG.44575.424"; exon_number "3";
chr12	StringTie	exon	100157997	100158077	1000	-	.	gene_id "MSTRG.44575"; transcript_id "MSTRG.44575.424"; exon_number "4";
chr12	StringTie	exon	100158798	100158873	1000	-	.	gene_id "MSTRG.44575"; transcript_id "MSTRG.44575.424"; exon_number "5";
chr12	StringTie	exon	100158958	100159203	1000	-	.	gene_id "MSTRG.44575"; transcript_id "MSTRG.44575.424"; exon_number "6";
chr12	StringTie	exon	100159772	100166140	1000	-	.	gene_id "MSTRG.44575"; transcript_id "MSTRG.44575.424"; exon_number "7";
chr12	StringTie	exon	100166331	100166633	1000	-	.	gene_id "MSTRG.44575"; transcript_id "MSTRG.44575.424"; exon_number "8";
chr12	StringTie	exon	100167336	100167443	1000	-	.	gene_id "MSTRG.44575"; transcript_id "MSTRG.44575.424"; exon_number "9";
chr12	StringTie	exon	100167550	100167639	1000	-	.	gene_id "MSTRG.44575"; transcript_id "MSTRG.44575.424"; exon_number "10";
chr12	StringTie	exon	100168452	100168633	1000	-	.	gene_id "MSTRG.44575"; transcript_id "MSTRG.44575.424"; exon_number "11";
chr12	StringTie	exon	100168924	100169199	1000	-	.	gene_id "MSTRG.44575"; transcript_id "MSTRG.44575.424"; exon_number "12";
chr12	StringTie	exon	100170565	100170667	1000	-	.	gene_id "MSTRG.44575"; transcript_id "MSTRG.44575.424"; exon_number "13";
chr12	StringTie	exon	100170937	100170987	1000	-	.	gene_id "MSTRG.44575"; transcript_id "MSTRG.44575.424"; exon_number "14";
chr12	StringTie	exon	100173112	100173684	1000	-	.	gene_id "MSTRG.44575"; transcript_id "MSTRG.44575.424"; exon_number "15";
chr12	StringTie	exon	100177043	100177120	1000	-	.	gene_id "MSTRG.44575"; transcript_id "MSTRG.44575.424"; exon_number "16";
chr12	StringTie	exon	100180553	100180716	1000	-	.	gene_id "MSTRG.44575"; transcript_id "MSTRG.44575.424"; exon_number "17";
chr12	StringTie	exon	100195582	100195673	1000	-	.	gene_id "MSTRG.44575"; transcript_id "MSTRG.44575.424"; exon_number "18";
chr12	StringTie	exon	100196872	100196979	1000	-	.	gene_id "MSTRG.44575"; transcript_id "MSTRG.44575.424"; exon_number "19";
chr12	StringTie	exon	100198844	100198970	1000	-	.	gene_id "MSTRG.44575"; transcript_id "MSTRG.44575.424"; exon_number "20";
chr12	StringTie	transcript	100156429	100199783	1000	-	.	gene_id "MSTRG.44575"; transcript_id "MSTRG.44575.425";
chr12	StringTie	exon	100156429	100157058	1000	-	.	gene_id "MSTRG.44575"; transcript_id "MSTRG.44575.425"; exon_number "1";
chr12	StringTie	exon	100157165	100157445	1000	-	.	gene_id "MSTRG.44575"; transcript_id "MSTRG.44575.425"; exon_number "2";
chr12	StringTie	exon	100157528	100157739	1000	-	.	gene_id "MSTRG.44575"; transcript_id "MSTRG.44575.425"; exon_number "3";
chr12	StringTie	exon	100157997	100158077	1000	-	.	gene_id "MSTRG.44575"; transcript_id "MSTRG.44575.425"; exon_number "4";
chr12	StringTie	exon	100158798	100158873	1000	-	.	gene_id "MSTRG.44575"; transcript_id "MSTRG.44575.425"; exon_number "5";
chr12	StringTie	exon	100158958	100159203	1000	-	.	gene_id "MSTRG.44575"; transcript_id "MSTRG.44575.425"; exon_number "6";
chr12	StringTie	exon	100159772	100166140	1000	-	.	gene_id "MSTRG.44575"; transcript_id "MSTRG.44575.425"; exon_number "7";
chr12	StringTie	exon	100166331	100166633	1000	-	.	gene_id "MSTRG.44575"; transcript_id "MSTRG.44575.425"; exon_number "8";
chr12	StringTie	exon	100167070	100167141	1000	-	.	gene_id "MSTRG.44575"; transcript_id "MSTRG.44575.425"; exon_number "9";
chr12	StringTie	exon	100167336	100167443	1000	-	.	gene_id "MSTRG.44575"; transcript_id "MSTRG.44575.425"; exon_number "10";
chr12	StringTie	exon	100167550	100167639	1000	-	.	gene_id "MSTRG.44575"; transcript_id "MSTRG.44575.425"; exon_number "11";
chr12	StringTie	exon	100168452	100168633	1000	-	.	gene_id "MSTRG.44575"; transcript_id "MSTRG.44575.425"; exon_number "12";
chr12	StringTie	exon	100168924	100169199	1000	-	.	gene_id "MSTRG.44575"; transcript_id "MSTRG.44575.425"; exon_number "13";
chr12	StringTie	exon	100170937	100170987	1000	-	.	gene_id "MSTRG.44575"; transcript_id "MSTRG.44575.425"; exon_number "14";
chr12	StringTie	exon	100173112	100173343	1000	-	.	gene_id "MSTRG.44575"; transcript_id "MSTRG.44575.425"; exon_number "15";
chr12	StringTie	exon	100173657	100173684	1000	-	.	gene_id "MSTRG.44575"; transcript_id "MSTRG.44575.425"; exon_number "16";
chr12	StringTie	exon	100177043	100177120	1000	-	.	gene_id "MSTRG.44575"; transcript_id "MSTRG.44575.425"; exon_number "17";
chr12	StringTie	exon	100180553	100180716	1000	-	.	gene_id "MSTRG.44575"; transcript_id "MSTRG.44575.425"; exon_number "18";
chr12	StringTie	exon	100198844	100198972	1000	-	.	gene_id "MSTRG.44575"; transcript_id "MSTRG.44575.425"; exon_number "19";
chr12	StringTie	exon	100199520	100199783	1000	-	.	gene_id "MSTRG.44575"; transcript_id "MSTRG.44575.425"; exon_number "20";
chr12	StringTie	transcript	100156430	100173706	1000	-	.	gene_id "MSTRG.44575"; transcript_id "MSTRG.44575.426";
chr12	StringTie	exon	100156430	100157058	1000	-	.	gene_id "MSTRG.44575"; transcript_id "MSTRG.44575.426"; exon_number "1";
chr12	StringTie	exon	100157165	100157256	1000	-	.	gene_id "MSTRG.44575"; transcript_id "MSTRG.44575.426"; exon_number "2";
chr12	StringTie	exon	100157528	100157739	1000	-	.	gene_id "MSTRG.44575"; transcript_id "MSTRG.44575.426"; exon_number "3";
chr12	StringTie	exon	100157997	100158077	1000	-	.	gene_id "MSTRG.44575"; transcript_id "MSTRG.44575.426"; exon_number "4";
chr12	StringTie	exon	100158798	100158873	1000	-	.	gene_id "MSTRG.44575"; transcript_id "MSTRG.44575.426"; exon_number "5";
chr12	StringTie	exon	100158958	100159203	1000	-	.	gene_id "MSTRG.44575"; transcript_id "MSTRG.44575.426"; exon_number "6";
chr12	StringTie	exon	100159772	100159968	1000	-	.	gene_id "MSTRG.44575"; transcript_id "MSTRG.44575.426"; exon_number "7";
chr12	StringTie	exon	100161602	100166140	1000	-	.	gene_id "MSTRG.44575"; transcript_id "MSTRG.44575.426"; exon_number "8";
chr12	StringTie	exon	100166331	100166636	1000	-	.	gene_id "MSTRG.44575"; transcript_id "MSTRG.44575.426"; exon_number "9";
chr12	StringTie	exon	100167070	100167141	1000	-	.	gene_id "MSTRG.44575"; transcript_id "MSTRG.44575.426"; exon_number "10";
chr12	StringTie	exon	100167336	100167443	1000	-	.	gene_id "MSTRG.44575"; transcript_id "MSTRG.44575.426"; exon_number "11";
chr12	StringTie	exon	100167550	100167639	1000	-	.	gene_id "MSTRG.44575"; transcript_id "MSTRG.44575.426"; exon_number "12";
chr12	StringTie	exon	100170565	100170667	1000	-	.	gene_id "MSTRG.44575"; transcript_id "MSTRG.44575.426"; exon_number "13";
chr12	StringTie	exon	100170937	100170987	1000	-	.	gene_id "MSTRG.44575"; transcript_id "MSTRG.44575.426"; exon_number "14";
chr12	StringTie	exon	100173112	100173706	1000	-	.	gene_id "MSTRG.44575"; transcript_id "MSTRG.44575.426"; exon_number "15";
chr12	StringTie	transcript	100156430	100198951	1000	-	.	gene_id "MSTRG.44575"; transcript_id "MSTRG.44575.427";
chr12	StringTie	exon	100156430	100157058	1000	-	.	gene_id "MSTRG.44575"; transcript_id "MSTRG.44575.427"; exon_number "1";
chr12	StringTie	exon	100157165	100157445	1000	-	.	gene_id "MSTRG.44575"; transcript_id "MSTRG.44575.427"; exon_number "2";
chr12	StringTie	exon	100157528	100157739	1000	-	.	gene_id "MSTRG.44575"; transcript_id "MSTRG.44575.427"; exon_number "3";
chr12	StringTie	exon	100157997	100158077	1000	-	.	gene_id "MSTRG.44575"; transcript_id "MSTRG.44575.427"; exon_number "4";
chr12	StringTie	exon	100158798	100158873	1000	-	.	gene_id "MSTRG.44575"; transcript_id "MSTRG.44575.427"; exon_number "5";
chr12	StringTie	exon	100158958	100159203	1000	-	.	gene_id "MSTRG.44575"; transcript_id "MSTRG.44575.427"; exon_number "6";
chr12	StringTie	exon	100159772	100159968	1000	-	.	gene_id "MSTRG.44575"; transcript_id "MSTRG.44575.427"; exon_number "7";
chr12	StringTie	exon	100161602	100166140	1000	-	.	gene_id "MSTRG.44575"; transcript_id "MSTRG.44575.427"; exon_number "8";
chr12	StringTie	exon	100166331	100166636	1000	-	.	gene_id "MSTRG.44575"; transcript_id "MSTRG.44575.427"; exon_number "9";
chr12	StringTie	exon	100167336	100167443	1000	-	.	gene_id "MSTRG.44575"; transcript_id "MSTRG.44575.427"; exon_number "10";
chr12	StringTie	exon	100167550	100167639	1000	-	.	gene_id "MSTRG.44575"; transcript_id "MSTRG.44575.427"; exon_number "11";
chr12	StringTie	exon	100168452	100168633	1000	-	.	gene_id "MSTRG.44575"; transcript_id "MSTRG.44575.427"; exon_number "12";
chr12	StringTie	exon	100168924	100169199	1000	-	.	gene_id "MSTRG.44575"; transcript_id "MSTRG.44575.427"; exon_number "13";
chr12	StringTie	exon	100170565	100170667	1000	-	.	gene_id "MSTRG.44575"; transcript_id "MSTRG.44575.427"; exon_number "14";
chr12	StringTie	exon	100170937	100170987	1000	-	.	gene_id "MSTRG.44575"; transcript_id "MSTRG.44575.427"; exon_number "15";
chr12	StringTie	exon	100173112	100173684	1000	-	.	gene_id "MSTRG.44575"; transcript_id "MSTRG.44575.427"; exon_number "16";
chr12	StringTie	exon	100177043	100177120	1000	-	.	gene_id "MSTRG.44575"; transcript_id "MSTRG.44575.427"; exon_number "17";
chr12	StringTie	exon	100180553	100180716	1000	-	.	gene_id "MSTRG.44575"; transcript_id "MSTRG.44575.427"; exon_number "18";
chr12	StringTie	exon	100196872	100196979	1000	-	.	gene_id "MSTRG.44575"; transcript_id "MSTRG.44575.427"; exon_number "19";
chr12	StringTie	exon	100198844	100198951	1000	-	.	gene_id "MSTRG.44575"; transcript_id "MSTRG.44575.427"; exon_number "20";
chr12	StringTie	transcript	100156430	100199835	1000	-	.	gene_id "MSTRG.44575"; transcript_id "MSTRG.44575.428";
chr12	StringTie	exon	100156430	100157058	1000	-	.	gene_id "MSTRG.44575"; transcript_id "MSTRG.44575.428"; exon_number "1";
chr12	StringTie	exon	100157165	100157739	1000	-	.	gene_id "MSTRG.44575"; transcript_id "MSTRG.44575.428"; exon_number "2";
chr12	StringTie	exon	100157997	100158077	1000	-	.	gene_id "MSTRG.44575"; transcript_id "MSTRG.44575.428"; exon_number "3";
chr12	StringTie	exon	100158798	100158873	1000	-	.	gene_id "MSTRG.44575"; transcript_id "MSTRG.44575.428"; exon_number "4";
chr12	StringTie	exon	100158958	100161869	1000	-	.	gene_id "MSTRG.44575"; transcript_id "MSTRG.44575.428"; exon_number "5";
chr12	StringTie	exon	100164898	100166140	1000	-	.	gene_id "MSTRG.44575"; transcript_id "MSTRG.44575.428"; exon_number "6";
chr12	StringTie	exon	100166331	100166636	1000	-	.	gene_id "MSTRG.44575"; transcript_id "MSTRG.44575.428"; exon_number "7";
chr12	StringTie	exon	100167070	100167141	1000	-	.	gene_id "MSTRG.44575"; transcript_id "MSTRG.44575.428"; exon_number "8";
chr12	StringTie	exon	100167336	100167443	1000	-	.	gene_id "MSTRG.44575"; transcript_id "MSTRG.44575.428"; exon_number "9";
chr12	StringTie	exon	100167550	100167639	1000	-	.	gene_id "MSTRG.44575"; transcript_id "MSTRG.44575.428"; exon_number "10";
chr12	StringTie	exon	100168452	100168633	1000	-	.	gene_id "MSTRG.44575"; transcript_id "MSTRG.44575.428"; exon_number "11";
chr12	StringTie	exon	100168924	100169199	1000	-	.	gene_id "MSTRG.44575"; transcript_id "MSTRG.44575.428"; exon_number "12";
chr12	StringTie	exon	100170565	100170664	1000	-	.	gene_id "MSTRG.44575"; transcript_id "MSTRG.44575.428"; exon_number "13";
chr12	StringTie	exon	100170937	100170987	1000	-	.	gene_id "MSTRG.44575"; transcript_id "MSTRG.44575.428"; exon_number "14";
chr12	StringTie	exon	100173112	100173684	1000	-	.	gene_id "MSTRG.44575"; transcript_id "MSTRG.44575.428"; exon_number "15";
chr12	StringTie	exon	100177043	100177120	1000	-	.	gene_id "MSTRG.44575"; transcript_id "MSTRG.44575.428"; exon_number "16";
chr12	StringTie	exon	100180553	100180716	1000	-	.	gene_id "MSTRG.44575"; transcript_id "MSTRG.44575.428"; exon_number "17";
chr12	StringTie	exon	100195582	100195673	1000	-	.	gene_id "MSTRG.44575"; transcript_id "MSTRG.44575.428"; exon_number "18";
chr12	StringTie	exon	100196872	100196979	1000	-	.	gene_id "MSTRG.44575"; transcript_id "MSTRG.44575.428"; exon_number "19";
chr12	StringTie	exon	100198844	100198972	1000	-	.	gene_id "MSTRG.44575"; transcript_id "MSTRG.44575.428"; exon_number "20";
chr12	StringTie	exon	100199553	100199835	1000	-	.	gene_id "MSTRG.44575"; transcript_id "MSTRG.44575.428"; exon_number "21";
chr12	StringTie	transcript	100151962	100199809	1000	-	.	gene_id "MSTRG.44575"; transcript_id "MSTRG.44575.43";
chr12	StringTie	exon	100151962	100157058	1000	-	.	gene_id "MSTRG.44575"; transcript_id "MSTRG.44575.43"; exon_number "1";
chr12	StringTie	exon	100157165	100157256	1000	-	.	gene_id "MSTRG.44575"; transcript_id "MSTRG.44575.43"; exon_number "2";
chr12	StringTie	exon	100157528	100157739	1000	-	.	gene_id "MSTRG.44575"; transcript_id "MSTRG.44575.43"; exon_number "3";
chr12	StringTie	exon	100157997	100158077	1000	-	.	gene_id "MSTRG.44575"; transcript_id "MSTRG.44575.43"; exon_number "4";
chr12	StringTie	exon	100158798	100158873	1000	-	.	gene_id "MSTRG.44575"; transcript_id "MSTRG.44575.43"; exon_number "5";
chr12	StringTie	exon	100158958	100159203	1000	-	.	gene_id "MSTRG.44575"; transcript_id "MSTRG.44575.43"; exon_number "6";
chr12	StringTie	exon	100159772	100159968	1000	-	.	gene_id "MSTRG.44575"; transcript_id "MSTRG.44575.43"; exon_number "7";
chr12	StringTie	exon	100161602	100166140	1000	-	.	gene_id "MSTRG.44575"; transcript_id "MSTRG.44575.43"; exon_number "8";
chr12	StringTie	exon	100166331	100166633	1000	-	.	gene_id "MSTRG.44575"; transcript_id "MSTRG.44575.43"; exon_number "9";
chr12	StringTie	exon	100167336	100167443	1000	-	.	gene_id "MSTRG.44575"; transcript_id "MSTRG.44575.43"; exon_number "10";
chr12	StringTie	exon	100167550	100167639	1000	-	.	gene_id "MSTRG.44575"; transcript_id "MSTRG.44575.43"; exon_number "11";
chr12	StringTie	exon	100168452	100168633	1000	-	.	gene_id "MSTRG.44575"; transcript_id "MSTRG.44575.43"; exon_number "12";
chr12	StringTie	exon	100168924	100169199	1000	-	.	gene_id "MSTRG.44575"; transcript_id "MSTRG.44575.43"; exon_number "13";
chr12	StringTie	exon	100170565	100170667	1000	-	.	gene_id "MSTRG.44575"; transcript_id "MSTRG.44575.43"; exon_number "14";
chr12	StringTie	exon	100170937	100170987	1000	-	.	gene_id "MSTRG.44575"; transcript_id "MSTRG.44575.43"; exon_number "15";
chr12	StringTie	exon	100173112	100173684	1000	-	.	gene_id "MSTRG.44575"; transcript_id "MSTRG.44575.43"; exon_number "16";
chr12	StringTie	exon	100177043	100177120	1000	-	.	gene_id "MSTRG.44575"; transcript_id "MSTRG.44575.43"; exon_number "17";
chr12	StringTie	exon	100180553	100180716	1000	-	.	gene_id "MSTRG.44575"; transcript_id "MSTRG.44575.43"; exon_number "18";
chr12	StringTie	exon	100198844	100198972	1000	-	.	gene_id "MSTRG.44575"; transcript_id "MSTRG.44575.43"; exon_number "19";
chr12	StringTie	exon	100199520	100199809	1000	-	.	gene_id "MSTRG.44575"; transcript_id "MSTRG.44575.43"; exon_number "20";
chr12	StringTie	transcript	100156440	100167520	1000	-	.	gene_id "MSTRG.44575"; transcript_id "MSTRG.44575.430";
chr12	StringTie	exon	100156440	100157058	1000	-	.	gene_id "MSTRG.44575"; transcript_id "MSTRG.44575.430"; exon_number "1";
chr12	StringTie	exon	100157165	100157445	1000	-	.	gene_id "MSTRG.44575"; transcript_id "MSTRG.44575.430"; exon_number "2";
chr12	StringTie	exon	100157528	100157739	1000	-	.	gene_id "MSTRG.44575"; transcript_id "MSTRG.44575.430"; exon_number "3";
chr12	StringTie	exon	100157997	100158077	1000	-	.	gene_id "MSTRG.44575"; transcript_id "MSTRG.44575.430"; exon_number "4";
chr12	StringTie	exon	100158798	100158873	1000	-	.	gene_id "MSTRG.44575"; transcript_id "MSTRG.44575.430"; exon_number "5";
chr12	StringTie	exon	100158958	100159968	1000	-	.	gene_id "MSTRG.44575"; transcript_id "MSTRG.44575.430"; exon_number "6";
chr12	StringTie	exon	100161602	100166140	1000	-	.	gene_id "MSTRG.44575"; transcript_id "MSTRG.44575.430"; exon_number "7";
chr12	StringTie	exon	100166331	100166633	1000	-	.	gene_id "MSTRG.44575"; transcript_id "MSTRG.44575.430"; exon_number "8";
chr12	StringTie	exon	100167492	100167520	1000	-	.	gene_id "MSTRG.44575"; transcript_id "MSTRG.44575.430"; exon_number "9";
chr12	StringTie	transcript	100156441	100167786	1000	-	.	gene_id "MSTRG.44575"; transcript_id "MSTRG.44575.431";
chr12	StringTie	exon	100156441	100157058	1000	-	.	gene_id "MSTRG.44575"; transcript_id "MSTRG.44575.431"; exon_number "1";
chr12	StringTie	exon	100157165	100157256	1000	-	.	gene_id "MSTRG.44575"; transcript_id "MSTRG.44575.431"; exon_number "2";
chr12	StringTie	exon	100157528	100157739	1000	-	.	gene_id "MSTRG.44575"; transcript_id "MSTRG.44575.431"; exon_number "3";
chr12	StringTie	exon	100157997	100158077	1000	-	.	gene_id "MSTRG.44575"; transcript_id "MSTRG.44575.431"; exon_number "4";
chr12	StringTie	exon	100158798	100158873	1000	-	.	gene_id "MSTRG.44575"; transcript_id "MSTRG.44575.431"; exon_number "5";
chr12	StringTie	exon	100158958	100166140	1000	-	.	gene_id "MSTRG.44575"; transcript_id "MSTRG.44575.431"; exon_number "6";
chr12	StringTie	exon	100166331	100166636	1000	-	.	gene_id "MSTRG.44575"; transcript_id "MSTRG.44575.431"; exon_number "7";
chr12	StringTie	exon	100167070	100167141	1000	-	.	gene_id "MSTRG.44575"; transcript_id "MSTRG.44575.431"; exon_number "8";
chr12	StringTie	exon	100167492	100167786	1000	-	.	gene_id "MSTRG.44575"; transcript_id "MSTRG.44575.431"; exon_number "9";
chr12	StringTie	transcript	100156441	100177097	1000	-	.	gene_id "MSTRG.44575"; transcript_id "MSTRG.44575.432";
chr12	StringTie	exon	100156441	100157058	1000	-	.	gene_id "MSTRG.44575"; transcript_id "MSTRG.44575.432"; exon_number "1";
chr12	StringTie	exon	100157165	100157256	1000	-	.	gene_id "MSTRG.44575"; transcript_id "MSTRG.44575.432"; exon_number "2";
chr12	StringTie	exon	100157528	100157739	1000	-	.	gene_id "MSTRG.44575"; transcript_id "MSTRG.44575.432"; exon_number "3";
chr12	StringTie	exon	100157997	100158077	1000	-	.	gene_id "MSTRG.44575"; transcript_id "MSTRG.44575.432"; exon_number "4";
chr12	StringTie	exon	100158679	100158873	1000	-	.	gene_id "MSTRG.44575"; transcript_id "MSTRG.44575.432"; exon_number "5";
chr12	StringTie	exon	100158958	100159968	1000	-	.	gene_id "MSTRG.44575"; transcript_id "MSTRG.44575.432"; exon_number "6";
chr12	StringTie	exon	100161602	100166140	1000	-	.	gene_id "MSTRG.44575"; transcript_id "MSTRG.44575.432"; exon_number "7";
chr12	StringTie	exon	100166331	100166636	1000	-	.	gene_id "MSTRG.44575"; transcript_id "MSTRG.44575.432"; exon_number "8";
chr12	StringTie	exon	100167070	100167141	1000	-	.	gene_id "MSTRG.44575"; transcript_id "MSTRG.44575.432"; exon_number "9";
chr12	StringTie	exon	100167336	100167443	1000	-	.	gene_id "MSTRG.44575"; transcript_id "MSTRG.44575.432"; exon_number "10";
chr12	StringTie	exon	100167550	100167639	1000	-	.	gene_id "MSTRG.44575"; transcript_id "MSTRG.44575.432"; exon_number "11";
chr12	StringTie	exon	100168924	100169199	1000	-	.	gene_id "MSTRG.44575"; transcript_id "MSTRG.44575.432"; exon_number "12";
chr12	StringTie	exon	100170565	100170667	1000	-	.	gene_id "MSTRG.44575"; transcript_id "MSTRG.44575.432"; exon_number "13";
chr12	StringTie	exon	100170937	100170987	1000	-	.	gene_id "MSTRG.44575"; transcript_id "MSTRG.44575.432"; exon_number "14";
chr12	StringTie	exon	100173112	100173684	1000	-	.	gene_id "MSTRG.44575"; transcript_id "MSTRG.44575.432"; exon_number "15";
chr12	StringTie	exon	100177043	100177097	1000	-	.	gene_id "MSTRG.44575"; transcript_id "MSTRG.44575.432"; exon_number "16";
chr12	StringTie	transcript	100156442	100196960	1000	-	.	gene_id "MSTRG.44575"; transcript_id "MSTRG.44575.433";
chr12	StringTie	exon	100156442	100157058	1000	-	.	gene_id "MSTRG.44575"; transcript_id "MSTRG.44575.433"; exon_number "1";
chr12	StringTie	exon	100157165	100157256	1000	-	.	gene_id "MSTRG.44575"; transcript_id "MSTRG.44575.433"; exon_number "2";
chr12	StringTie	exon	100157528	100157739	1000	-	.	gene_id "MSTRG.44575"; transcript_id "MSTRG.44575.433"; exon_number "3";
chr12	StringTie	exon	100157997	100158077	1000	-	.	gene_id "MSTRG.44575"; transcript_id "MSTRG.44575.433"; exon_number "4";
chr12	StringTie	exon	100158798	100158873	1000	-	.	gene_id "MSTRG.44575"; transcript_id "MSTRG.44575.433"; exon_number "5";
chr12	StringTie	exon	100158958	100159968	1000	-	.	gene_id "MSTRG.44575"; transcript_id "MSTRG.44575.433"; exon_number "6";
chr12	StringTie	exon	100161602	100166140	1000	-	.	gene_id "MSTRG.44575"; transcript_id "MSTRG.44575.433"; exon_number "7";
chr12	StringTie	exon	100166331	100166636	1000	-	.	gene_id "MSTRG.44575"; transcript_id "MSTRG.44575.433"; exon_number "8";
chr12	StringTie	exon	100167070	100167141	1000	-	.	gene_id "MSTRG.44575"; transcript_id "MSTRG.44575.433"; exon_number "9";
chr12	StringTie	exon	100167336	100167443	1000	-	.	gene_id "MSTRG.44575"; transcript_id "MSTRG.44575.433"; exon_number "10";
chr12	StringTie	exon	100167550	100167639	1000	-	.	gene_id "MSTRG.44575"; transcript_id "MSTRG.44575.433"; exon_number "11";
chr12	StringTie	exon	100168452	100168633	1000	-	.	gene_id "MSTRG.44575"; transcript_id "MSTRG.44575.433"; exon_number "12";
chr12	StringTie	exon	100168924	100169199	1000	-	.	gene_id "MSTRG.44575"; transcript_id "MSTRG.44575.433"; exon_number "13";
chr12	StringTie	exon	100170565	100170667	1000	-	.	gene_id "MSTRG.44575"; transcript_id "MSTRG.44575.433"; exon_number "14";
chr12	StringTie	exon	100170937	100170987	1000	-	.	gene_id "MSTRG.44575"; transcript_id "MSTRG.44575.433"; exon_number "15";
chr12	StringTie	exon	100173112	100173684	1000	-	.	gene_id "MSTRG.44575"; transcript_id "MSTRG.44575.433"; exon_number "16";
chr12	StringTie	exon	100177043	100177120	1000	-	.	gene_id "MSTRG.44575"; transcript_id "MSTRG.44575.433"; exon_number "17";
chr12	StringTie	exon	100195582	100195673	1000	-	.	gene_id "MSTRG.44575"; transcript_id "MSTRG.44575.433"; exon_number "18";
chr12	StringTie	exon	100196872	100196960	1000	-	.	gene_id "MSTRG.44575"; transcript_id "MSTRG.44575.433"; exon_number "19";
chr12	StringTie	transcript	100156442	100199772	1000	-	.	gene_id "MSTRG.44575"; transcript_id "MSTRG.44575.434";
chr12	StringTie	exon	100156442	100157058	1000	-	.	gene_id "MSTRG.44575"; transcript_id "MSTRG.44575.434"; exon_number "1";
chr12	StringTie	exon	100157165	100157256	1000	-	.	gene_id "MSTRG.44575"; transcript_id "MSTRG.44575.434"; exon_number "2";
chr12	StringTie	exon	100157528	100157739	1000	-	.	gene_id "MSTRG.44575"; transcript_id "MSTRG.44575.434"; exon_number "3";
chr12	StringTie	exon	100157997	100158077	1000	-	.	gene_id "MSTRG.44575"; transcript_id "MSTRG.44575.434"; exon_number "4";
chr12	StringTie	exon	100158798	100158873	1000	-	.	gene_id "MSTRG.44575"; transcript_id "MSTRG.44575.434"; exon_number "5";
chr12	StringTie	exon	100158958	100159968	1000	-	.	gene_id "MSTRG.44575"; transcript_id "MSTRG.44575.434"; exon_number "6";
chr12	StringTie	exon	100161602	100166140	1000	-	.	gene_id "MSTRG.44575"; transcript_id "MSTRG.44575.434"; exon_number "7";
chr12	StringTie	exon	100166331	100166636	1000	-	.	gene_id "MSTRG.44575"; transcript_id "MSTRG.44575.434"; exon_number "8";
chr12	StringTie	exon	100167336	100167443	1000	-	.	gene_id "MSTRG.44575"; transcript_id "MSTRG.44575.434"; exon_number "9";
chr12	StringTie	exon	100167550	100167639	1000	-	.	gene_id "MSTRG.44575"; transcript_id "MSTRG.44575.434"; exon_number "10";
chr12	StringTie	exon	100168452	100168633	1000	-	.	gene_id "MSTRG.44575"; transcript_id "MSTRG.44575.434"; exon_number "11";
chr12	StringTie	exon	100168924	100169199	1000	-	.	gene_id "MSTRG.44575"; transcript_id "MSTRG.44575.434"; exon_number "12";
chr12	StringTie	exon	100170565	100170667	1000	-	.	gene_id "MSTRG.44575"; transcript_id "MSTRG.44575.434"; exon_number "13";
chr12	StringTie	exon	100170937	100170987	1000	-	.	gene_id "MSTRG.44575"; transcript_id "MSTRG.44575.434"; exon_number "14";
chr12	StringTie	exon	100173112	100173684	1000	-	.	gene_id "MSTRG.44575"; transcript_id "MSTRG.44575.434"; exon_number "15";
chr12	StringTie	exon	100177043	100177120	1000	-	.	gene_id "MSTRG.44575"; transcript_id "MSTRG.44575.434"; exon_number "16";
chr12	StringTie	exon	100180553	100180716	1000	-	.	gene_id "MSTRG.44575"; transcript_id "MSTRG.44575.434"; exon_number "17";
chr12	StringTie	exon	100195582	100195673	1000	-	.	gene_id "MSTRG.44575"; transcript_id "MSTRG.44575.434"; exon_number "18";
chr12	StringTie	exon	100196872	100196979	1000	-	.	gene_id "MSTRG.44575"; transcript_id "MSTRG.44575.434"; exon_number "19";
chr12	StringTie	exon	100198844	100198972	1000	-	.	gene_id "MSTRG.44575"; transcript_id "MSTRG.44575.434"; exon_number "20";
chr12	StringTie	exon	100199553	100199772	1000	-	.	gene_id "MSTRG.44575"; transcript_id "MSTRG.44575.434"; exon_number "21";
chr12	StringTie	transcript	100156443	100163203	1000	-	.	gene_id "MSTRG.44575"; transcript_id "MSTRG.44575.435";
chr12	StringTie	exon	100156443	100157058	1000	-	.	gene_id "MSTRG.44575"; transcript_id "MSTRG.44575.435"; exon_number "1";
chr12	StringTie	exon	100157165	100157739	1000	-	.	gene_id "MSTRG.44575"; transcript_id "MSTRG.44575.435"; exon_number "2";
chr12	StringTie	exon	100157997	100158077	1000	-	.	gene_id "MSTRG.44575"; transcript_id "MSTRG.44575.435"; exon_number "3";
chr12	StringTie	exon	100158696	100158873	1000	-	.	gene_id "MSTRG.44575"; transcript_id "MSTRG.44575.435"; exon_number "4";
chr12	StringTie	exon	100158958	100163203	1000	-	.	gene_id "MSTRG.44575"; transcript_id "MSTRG.44575.435"; exon_number "5";
chr12	StringTie	transcript	100156443	100199866	1000	-	.	gene_id "MSTRG.44575"; transcript_id "MSTRG.44575.436";
chr12	StringTie	exon	100156443	100157058	1000	-	.	gene_id "MSTRG.44575"; transcript_id "MSTRG.44575.436"; exon_number "1";
chr12	StringTie	exon	100157165	100157256	1000	-	.	gene_id "MSTRG.44575"; transcript_id "MSTRG.44575.436"; exon_number "2";
chr12	StringTie	exon	100157528	100157739	1000	-	.	gene_id "MSTRG.44575"; transcript_id "MSTRG.44575.436"; exon_number "3";
chr12	StringTie	exon	100157997	100158077	1000	-	.	gene_id "MSTRG.44575"; transcript_id "MSTRG.44575.436"; exon_number "4";
chr12	StringTie	exon	100158679	100158873	1000	-	.	gene_id "MSTRG.44575"; transcript_id "MSTRG.44575.436"; exon_number "5";
chr12	StringTie	exon	100158958	100159203	1000	-	.	gene_id "MSTRG.44575"; transcript_id "MSTRG.44575.436"; exon_number "6";
chr12	StringTie	exon	100159772	100166140	1000	-	.	gene_id "MSTRG.44575"; transcript_id "MSTRG.44575.436"; exon_number "7";
chr12	StringTie	exon	100166331	100166636	1000	-	.	gene_id "MSTRG.44575"; transcript_id "MSTRG.44575.436"; exon_number "8";
chr12	StringTie	exon	100167054	100167141	1000	-	.	gene_id "MSTRG.44575"; transcript_id "MSTRG.44575.436"; exon_number "9";
chr12	StringTie	exon	100167336	100167443	1000	-	.	gene_id "MSTRG.44575"; transcript_id "MSTRG.44575.436"; exon_number "10";
chr12	StringTie	exon	100167550	100167639	1000	-	.	gene_id "MSTRG.44575"; transcript_id "MSTRG.44575.436"; exon_number "11";
chr12	StringTie	exon	100168452	100168633	1000	-	.	gene_id "MSTRG.44575"; transcript_id "MSTRG.44575.436"; exon_number "12";
chr12	StringTie	exon	100168924	100169199	1000	-	.	gene_id "MSTRG.44575"; transcript_id "MSTRG.44575.436"; exon_number "13";
chr12	StringTie	exon	100170565	100170667	1000	-	.	gene_id "MSTRG.44575"; transcript_id "MSTRG.44575.436"; exon_number "14";
chr12	StringTie	exon	100170937	100170987	1000	-	.	gene_id "MSTRG.44575"; transcript_id "MSTRG.44575.436"; exon_number "15";
chr12	StringTie	exon	100173112	100173684	1000	-	.	gene_id "MSTRG.44575"; transcript_id "MSTRG.44575.436"; exon_number "16";
chr12	StringTie	exon	100177043	100177120	1000	-	.	gene_id "MSTRG.44575"; transcript_id "MSTRG.44575.436"; exon_number "17";
chr12	StringTie	exon	100180553	100180716	1000	-	.	gene_id "MSTRG.44575"; transcript_id "MSTRG.44575.436"; exon_number "18";
chr12	StringTie	exon	100198844	100198972	1000	-	.	gene_id "MSTRG.44575"; transcript_id "MSTRG.44575.436"; exon_number "19";
chr12	StringTie	exon	100199520	100199866	1000	-	.	gene_id "MSTRG.44575"; transcript_id "MSTRG.44575.436"; exon_number "20";
chr12	StringTie	transcript	100156445	100197192	1000	-	.	gene_id "MSTRG.44575"; transcript_id "MSTRG.44575.437";
chr12	StringTie	exon	100156445	100157058	1000	-	.	gene_id "MSTRG.44575"; transcript_id "MSTRG.44575.437"; exon_number "1";
chr12	StringTie	exon	100157165	100157445	1000	-	.	gene_id "MSTRG.44575"; transcript_id "MSTRG.44575.437"; exon_number "2";
chr12	StringTie	exon	100157528	100157739	1000	-	.	gene_id "MSTRG.44575"; transcript_id "MSTRG.44575.437"; exon_number "3";
chr12	StringTie	exon	100157997	100158077	1000	-	.	gene_id "MSTRG.44575"; transcript_id "MSTRG.44575.437"; exon_number "4";
chr12	StringTie	exon	100158679	100158873	1000	-	.	gene_id "MSTRG.44575"; transcript_id "MSTRG.44575.437"; exon_number "5";
chr12	StringTie	exon	100158958	100159203	1000	-	.	gene_id "MSTRG.44575"; transcript_id "MSTRG.44575.437"; exon_number "6";
chr12	StringTie	exon	100159772	100166140	1000	-	.	gene_id "MSTRG.44575"; transcript_id "MSTRG.44575.437"; exon_number "7";
chr12	StringTie	exon	100166331	100166636	1000	-	.	gene_id "MSTRG.44575"; transcript_id "MSTRG.44575.437"; exon_number "8";
chr12	StringTie	exon	100167336	100167443	1000	-	.	gene_id "MSTRG.44575"; transcript_id "MSTRG.44575.437"; exon_number "9";
chr12	StringTie	exon	100167550	100167639	1000	-	.	gene_id "MSTRG.44575"; transcript_id "MSTRG.44575.437"; exon_number "10";
chr12	StringTie	exon	100168452	100168633	1000	-	.	gene_id "MSTRG.44575"; transcript_id "MSTRG.44575.437"; exon_number "11";
chr12	StringTie	exon	100168924	100169199	1000	-	.	gene_id "MSTRG.44575"; transcript_id "MSTRG.44575.437"; exon_number "12";
chr12	StringTie	exon	100170565	100170667	1000	-	.	gene_id "MSTRG.44575"; transcript_id "MSTRG.44575.437"; exon_number "13";
chr12	StringTie	exon	100170937	100170987	1000	-	.	gene_id "MSTRG.44575"; transcript_id "MSTRG.44575.437"; exon_number "14";
chr12	StringTie	exon	100173112	100173684	1000	-	.	gene_id "MSTRG.44575"; transcript_id "MSTRG.44575.437"; exon_number "15";
chr12	StringTie	exon	100177043	100177120	1000	-	.	gene_id "MSTRG.44575"; transcript_id "MSTRG.44575.437"; exon_number "16";
chr12	StringTie	exon	100180553	100180716	1000	-	.	gene_id "MSTRG.44575"; transcript_id "MSTRG.44575.437"; exon_number "17";
chr12	StringTie	exon	100195582	100195673	1000	-	.	gene_id "MSTRG.44575"; transcript_id "MSTRG.44575.437"; exon_number "18";
chr12	StringTie	exon	100196872	100197192	1000	-	.	gene_id "MSTRG.44575"; transcript_id "MSTRG.44575.437"; exon_number "19";
chr12	StringTie	transcript	100156445	100200436	1000	-	.	gene_id "MSTRG.44575"; transcript_id "MSTRG.44575.438";
chr12	StringTie	exon	100156445	100157058	1000	-	.	gene_id "MSTRG.44575"; transcript_id "MSTRG.44575.438"; exon_number "1";
chr12	StringTie	exon	100157165	100157445	1000	-	.	gene_id "MSTRG.44575"; transcript_id "MSTRG.44575.438"; exon_number "2";
chr12	StringTie	exon	100157532	100157739	1000	-	.	gene_id "MSTRG.44575"; transcript_id "MSTRG.44575.438"; exon_number "3";
chr12	StringTie	exon	100157997	100158077	1000	-	.	gene_id "MSTRG.44575"; transcript_id "MSTRG.44575.438"; exon_number "4";
chr12	StringTie	exon	100158798	100158873	1000	-	.	gene_id "MSTRG.44575"; transcript_id "MSTRG.44575.438"; exon_number "5";
chr12	StringTie	exon	100158958	100166140	1000	-	.	gene_id "MSTRG.44575"; transcript_id "MSTRG.44575.438"; exon_number "6";
chr12	StringTie	exon	100166331	100166636	1000	-	.	gene_id "MSTRG.44575"; transcript_id "MSTRG.44575.438"; exon_number "7";
chr12	StringTie	exon	100167070	100167141	1000	-	.	gene_id "MSTRG.44575"; transcript_id "MSTRG.44575.438"; exon_number "8";
chr12	StringTie	exon	100167336	100167443	1000	-	.	gene_id "MSTRG.44575"; transcript_id "MSTRG.44575.438"; exon_number "9";
chr12	StringTie	exon	100167550	100167639	1000	-	.	gene_id "MSTRG.44575"; transcript_id "MSTRG.44575.438"; exon_number "10";
chr12	StringTie	exon	100168452	100168633	1000	-	.	gene_id "MSTRG.44575"; transcript_id "MSTRG.44575.438"; exon_number "11";
chr12	StringTie	exon	100168924	100169199	1000	-	.	gene_id "MSTRG.44575"; transcript_id "MSTRG.44575.438"; exon_number "12";
chr12	StringTie	exon	100170565	100170667	1000	-	.	gene_id "MSTRG.44575"; transcript_id "MSTRG.44575.438"; exon_number "13";
chr12	StringTie	exon	100170937	100170987	1000	-	.	gene_id "MSTRG.44575"; transcript_id "MSTRG.44575.438"; exon_number "14";
chr12	StringTie	exon	100173112	100173684	1000	-	.	gene_id "MSTRG.44575"; transcript_id "MSTRG.44575.438"; exon_number "15";
chr12	StringTie	exon	100177043	100177120	1000	-	.	gene_id "MSTRG.44575"; transcript_id "MSTRG.44575.438"; exon_number "16";
chr12	StringTie	exon	100180553	100180716	1000	-	.	gene_id "MSTRG.44575"; transcript_id "MSTRG.44575.438"; exon_number "17";
chr12	StringTie	exon	100195582	100195673	1000	-	.	gene_id "MSTRG.44575"; transcript_id "MSTRG.44575.438"; exon_number "18";
chr12	StringTie	exon	100196872	100196974	1000	-	.	gene_id "MSTRG.44575"; transcript_id "MSTRG.44575.438"; exon_number "19";
chr12	StringTie	exon	100198844	100198972	1000	-	.	gene_id "MSTRG.44575"; transcript_id "MSTRG.44575.438"; exon_number "20";
chr12	StringTie	exon	100200390	100200436	1000	-	.	gene_id "MSTRG.44575"; transcript_id "MSTRG.44575.438"; exon_number "21";
chr12	StringTie	transcript	100156448	100199835	1000	-	.	gene_id "MSTRG.44575"; transcript_id "MSTRG.44575.439";
chr12	StringTie	exon	100156448	100157058	1000	-	.	gene_id "MSTRG.44575"; transcript_id "MSTRG.44575.439"; exon_number "1";
chr12	StringTie	exon	100157165	100157256	1000	-	.	gene_id "MSTRG.44575"; transcript_id "MSTRG.44575.439"; exon_number "2";
chr12	StringTie	exon	100157528	100157739	1000	-	.	gene_id "MSTRG.44575"; transcript_id "MSTRG.44575.439"; exon_number "3";
chr12	StringTie	exon	100157997	100158077	1000	-	.	gene_id "MSTRG.44575"; transcript_id "MSTRG.44575.439"; exon_number "4";
chr12	StringTie	exon	100158798	100158873	1000	-	.	gene_id "MSTRG.44575"; transcript_id "MSTRG.44575.439"; exon_number "5";
chr12	StringTie	exon	100158958	100159203	1000	-	.	gene_id "MSTRG.44575"; transcript_id "MSTRG.44575.439"; exon_number "6";
chr12	StringTie	exon	100159772	100159968	1000	-	.	gene_id "MSTRG.44575"; transcript_id "MSTRG.44575.439"; exon_number "7";
chr12	StringTie	exon	100161602	100166140	1000	-	.	gene_id "MSTRG.44575"; transcript_id "MSTRG.44575.439"; exon_number "8";
chr12	StringTie	exon	100166331	100166633	1000	-	.	gene_id "MSTRG.44575"; transcript_id "MSTRG.44575.439"; exon_number "9";
chr12	StringTie	exon	100167336	100167443	1000	-	.	gene_id "MSTRG.44575"; transcript_id "MSTRG.44575.439"; exon_number "10";
chr12	StringTie	exon	100167550	100167639	1000	-	.	gene_id "MSTRG.44575"; transcript_id "MSTRG.44575.439"; exon_number "11";
chr12	StringTie	exon	100168452	100168633	1000	-	.	gene_id "MSTRG.44575"; transcript_id "MSTRG.44575.439"; exon_number "12";
chr12	StringTie	exon	100168924	100169199	1000	-	.	gene_id "MSTRG.44575"; transcript_id "MSTRG.44575.439"; exon_number "13";
chr12	StringTie	exon	100170565	100170667	1000	-	.	gene_id "MSTRG.44575"; transcript_id "MSTRG.44575.439"; exon_number "14";
chr12	StringTie	exon	100170937	100170987	1000	-	.	gene_id "MSTRG.44575"; transcript_id "MSTRG.44575.439"; exon_number "15";
chr12	StringTie	exon	100173112	100173684	1000	-	.	gene_id "MSTRG.44575"; transcript_id "MSTRG.44575.439"; exon_number "16";
chr12	StringTie	exon	100177043	100177120	1000	-	.	gene_id "MSTRG.44575"; transcript_id "MSTRG.44575.439"; exon_number "17";
chr12	StringTie	exon	100180553	100180716	1000	-	.	gene_id "MSTRG.44575"; transcript_id "MSTRG.44575.439"; exon_number "18";
chr12	StringTie	exon	100198844	100198972	1000	-	.	gene_id "MSTRG.44575"; transcript_id "MSTRG.44575.439"; exon_number "19";
chr12	StringTie	exon	100199553	100199835	1000	-	.	gene_id "MSTRG.44575"; transcript_id "MSTRG.44575.439"; exon_number "20";
chr12	StringTie	transcript	100152307	100199852	1000	-	.	gene_id "MSTRG.44575"; transcript_id "MSTRG.44575.44";
chr12	StringTie	exon	100152307	100157058	1000	-	.	gene_id "MSTRG.44575"; transcript_id "MSTRG.44575.44"; exon_number "1";
chr12	StringTie	exon	100157165	100157445	1000	-	.	gene_id "MSTRG.44575"; transcript_id "MSTRG.44575.44"; exon_number "2";
chr12	StringTie	exon	100157528	100157739	1000	-	.	gene_id "MSTRG.44575"; transcript_id "MSTRG.44575.44"; exon_number "3";
chr12	StringTie	exon	100157997	100158077	1000	-	.	gene_id "MSTRG.44575"; transcript_id "MSTRG.44575.44"; exon_number "4";
chr12	StringTie	exon	100158798	100158873	1000	-	.	gene_id "MSTRG.44575"; transcript_id "MSTRG.44575.44"; exon_number "5";
chr12	StringTie	exon	100158958	100159203	1000	-	.	gene_id "MSTRG.44575"; transcript_id "MSTRG.44575.44"; exon_number "6";
chr12	StringTie	exon	100159772	100166140	1000	-	.	gene_id "MSTRG.44575"; transcript_id "MSTRG.44575.44"; exon_number "7";
chr12	StringTie	exon	100166331	100166636	1000	-	.	gene_id "MSTRG.44575"; transcript_id "MSTRG.44575.44"; exon_number "8";
chr12	StringTie	exon	100167336	100167443	1000	-	.	gene_id "MSTRG.44575"; transcript_id "MSTRG.44575.44"; exon_number "9";
chr12	StringTie	exon	100167550	100167639	1000	-	.	gene_id "MSTRG.44575"; transcript_id "MSTRG.44575.44"; exon_number "10";
chr12	StringTie	exon	100168452	100168633	1000	-	.	gene_id "MSTRG.44575"; transcript_id "MSTRG.44575.44"; exon_number "11";
chr12	StringTie	exon	100168924	100169199	1000	-	.	gene_id "MSTRG.44575"; transcript_id "MSTRG.44575.44"; exon_number "12";
chr12	StringTie	exon	100170565	100170667	1000	-	.	gene_id "MSTRG.44575"; transcript_id "MSTRG.44575.44"; exon_number "13";
chr12	StringTie	exon	100170937	100170987	1000	-	.	gene_id "MSTRG.44575"; transcript_id "MSTRG.44575.44"; exon_number "14";
chr12	StringTie	exon	100173112	100173684	1000	-	.	gene_id "MSTRG.44575"; transcript_id "MSTRG.44575.44"; exon_number "15";
chr12	StringTie	exon	100177043	100177120	1000	-	.	gene_id "MSTRG.44575"; transcript_id "MSTRG.44575.44"; exon_number "16";
chr12	StringTie	exon	100180553	100180716	1000	-	.	gene_id "MSTRG.44575"; transcript_id "MSTRG.44575.44"; exon_number "17";
chr12	StringTie	exon	100195582	100195673	1000	-	.	gene_id "MSTRG.44575"; transcript_id "MSTRG.44575.44"; exon_number "18";
chr12	StringTie	exon	100196872	100196979	1000	-	.	gene_id "MSTRG.44575"; transcript_id "MSTRG.44575.44"; exon_number "19";
chr12	StringTie	exon	100198844	100198972	1000	-	.	gene_id "MSTRG.44575"; transcript_id "MSTRG.44575.44"; exon_number "20";
chr12	StringTie	exon	100199553	100199852	1000	-	.	gene_id "MSTRG.44575"; transcript_id "MSTRG.44575.44"; exon_number "21";
chr12	StringTie	transcript	100156462	100168698	1000	-	.	gene_id "MSTRG.44575"; transcript_id "MSTRG.44575.440";
chr12	StringTie	exon	100156462	100157058	1000	-	.	gene_id "MSTRG.44575"; transcript_id "MSTRG.44575.440"; exon_number "1";
chr12	StringTie	exon	100157165	100157256	1000	-	.	gene_id "MSTRG.44575"; transcript_id "MSTRG.44575.440"; exon_number "2";
chr12	StringTie	exon	100157528	100157739	1000	-	.	gene_id "MSTRG.44575"; transcript_id "MSTRG.44575.440"; exon_number "3";
chr12	StringTie	exon	100157997	100158077	1000	-	.	gene_id "MSTRG.44575"; transcript_id "MSTRG.44575.440"; exon_number "4";
chr12	StringTie	exon	100158798	100158873	1000	-	.	gene_id "MSTRG.44575"; transcript_id "MSTRG.44575.440"; exon_number "5";
chr12	StringTie	exon	100158958	100159203	1000	-	.	gene_id "MSTRG.44575"; transcript_id "MSTRG.44575.440"; exon_number "6";
chr12	StringTie	exon	100159772	100161851	1000	-	.	gene_id "MSTRG.44575"; transcript_id "MSTRG.44575.440"; exon_number "7";
chr12	StringTie	exon	100164898	100166140	1000	-	.	gene_id "MSTRG.44575"; transcript_id "MSTRG.44575.440"; exon_number "8";
chr12	StringTie	exon	100166331	100166636	1000	-	.	gene_id "MSTRG.44575"; transcript_id "MSTRG.44575.440"; exon_number "9";
chr12	StringTie	exon	100167492	100167639	1000	-	.	gene_id "MSTRG.44575"; transcript_id "MSTRG.44575.440"; exon_number "10";
chr12	StringTie	exon	100168452	100168698	1000	-	.	gene_id "MSTRG.44575"; transcript_id "MSTRG.44575.440"; exon_number "11";
chr12	StringTie	transcript	100156500	100196979	1000	-	.	gene_id "MSTRG.44575"; transcript_id "MSTRG.44575.441";
chr12	StringTie	exon	100156500	100157058	1000	-	.	gene_id "MSTRG.44575"; transcript_id "MSTRG.44575.441"; exon_number "1";
chr12	StringTie	exon	100157165	100157365	1000	-	.	gene_id "MSTRG.44575"; transcript_id "MSTRG.44575.441"; exon_number "2";
chr12	StringTie	exon	100157528	100157739	1000	-	.	gene_id "MSTRG.44575"; transcript_id "MSTRG.44575.441"; exon_number "3";
chr12	StringTie	exon	100157997	100158077	1000	-	.	gene_id "MSTRG.44575"; transcript_id "MSTRG.44575.441"; exon_number "4";
chr12	StringTie	exon	100158798	100158873	1000	-	.	gene_id "MSTRG.44575"; transcript_id "MSTRG.44575.441"; exon_number "5";
chr12	StringTie	exon	100158958	100166140	1000	-	.	gene_id "MSTRG.44575"; transcript_id "MSTRG.44575.441"; exon_number "6";
chr12	StringTie	exon	100166331	100166636	1000	-	.	gene_id "MSTRG.44575"; transcript_id "MSTRG.44575.441"; exon_number "7";
chr12	StringTie	exon	100167054	100167141	1000	-	.	gene_id "MSTRG.44575"; transcript_id "MSTRG.44575.441"; exon_number "8";
chr12	StringTie	exon	100167336	100167443	1000	-	.	gene_id "MSTRG.44575"; transcript_id "MSTRG.44575.441"; exon_number "9";
chr12	StringTie	exon	100167550	100167639	1000	-	.	gene_id "MSTRG.44575"; transcript_id "MSTRG.44575.441"; exon_number "10";
chr12	StringTie	exon	100168924	100169199	1000	-	.	gene_id "MSTRG.44575"; transcript_id "MSTRG.44575.441"; exon_number "11";
chr12	StringTie	exon	100170565	100170987	1000	-	.	gene_id "MSTRG.44575"; transcript_id "MSTRG.44575.441"; exon_number "12";
chr12	StringTie	exon	100173112	100173684	1000	-	.	gene_id "MSTRG.44575"; transcript_id "MSTRG.44575.441"; exon_number "13";
chr12	StringTie	exon	100177043	100177120	1000	-	.	gene_id "MSTRG.44575"; transcript_id "MSTRG.44575.441"; exon_number "14";
chr12	StringTie	exon	100180553	100180716	1000	-	.	gene_id "MSTRG.44575"; transcript_id "MSTRG.44575.441"; exon_number "15";
chr12	StringTie	exon	100195582	100195673	1000	-	.	gene_id "MSTRG.44575"; transcript_id "MSTRG.44575.441"; exon_number "16";
chr12	StringTie	exon	100196872	100196979	1000	-	.	gene_id "MSTRG.44575"; transcript_id "MSTRG.44575.441"; exon_number "17";
chr12	StringTie	transcript	100156621	100199852	1000	-	.	gene_id "MSTRG.44575"; transcript_id "MSTRG.44575.442";
chr12	StringTie	exon	100156621	100156832	1000	-	.	gene_id "MSTRG.44575"; transcript_id "MSTRG.44575.442"; exon_number "1";
chr12	StringTie	exon	100156916	100157058	1000	-	.	gene_id "MSTRG.44575"; transcript_id "MSTRG.44575.442"; exon_number "2";
chr12	StringTie	exon	100157165	100157256	1000	-	.	gene_id "MSTRG.44575"; transcript_id "MSTRG.44575.442"; exon_number "3";
chr12	StringTie	exon	100157349	100157445	1000	-	.	gene_id "MSTRG.44575"; transcript_id "MSTRG.44575.442"; exon_number "4";
chr12	StringTie	exon	100157528	100157739	1000	-	.	gene_id "MSTRG.44575"; transcript_id "MSTRG.44575.442"; exon_number "5";
chr12	StringTie	exon	100157997	100158077	1000	-	.	gene_id "MSTRG.44575"; transcript_id "MSTRG.44575.442"; exon_number "6";
chr12	StringTie	exon	100158798	100158873	1000	-	.	gene_id "MSTRG.44575"; transcript_id "MSTRG.44575.442"; exon_number "7";
chr12	StringTie	exon	100158958	100159203	1000	-	.	gene_id "MSTRG.44575"; transcript_id "MSTRG.44575.442"; exon_number "8";
chr12	StringTie	exon	100165971	100166063	1000	-	.	gene_id "MSTRG.44575"; transcript_id "MSTRG.44575.442"; exon_number "9";
chr12	StringTie	exon	100166331	100166663	1000	-	.	gene_id "MSTRG.44575"; transcript_id "MSTRG.44575.442"; exon_number "10";
chr12	StringTie	exon	100167054	100167141	1000	-	.	gene_id "MSTRG.44575"; transcript_id "MSTRG.44575.442"; exon_number "11";
chr12	StringTie	exon	100167337	100167443	1000	-	.	gene_id "MSTRG.44575"; transcript_id "MSTRG.44575.442"; exon_number "12";
chr12	StringTie	exon	100167550	100167639	1000	-	.	gene_id "MSTRG.44575"; transcript_id "MSTRG.44575.442"; exon_number "13";
chr12	StringTie	exon	100168460	100168595	1000	-	.	gene_id "MSTRG.44575"; transcript_id "MSTRG.44575.442"; exon_number "14";
chr12	StringTie	exon	100168924	100168983	1000	-	.	gene_id "MSTRG.44575"; transcript_id "MSTRG.44575.442"; exon_number "15";
chr12	StringTie	exon	100170566	100170667	1000	-	.	gene_id "MSTRG.44575"; transcript_id "MSTRG.44575.442"; exon_number "16";
chr12	StringTie	exon	100170764	100170852	1000	-	.	gene_id "MSTRG.44575"; transcript_id "MSTRG.44575.442"; exon_number "17";
chr12	StringTie	exon	100170937	100170987	1000	-	.	gene_id "MSTRG.44575"; transcript_id "MSTRG.44575.442"; exon_number "18";
chr12	StringTie	exon	100171222	100171260	1000	-	.	gene_id "MSTRG.44575"; transcript_id "MSTRG.44575.442"; exon_number "19";
chr12	StringTie	exon	100173112	100173684	1000	-	.	gene_id "MSTRG.44575"; transcript_id "MSTRG.44575.442"; exon_number "20";
chr12	StringTie	exon	100177043	100177120	1000	-	.	gene_id "MSTRG.44575"; transcript_id "MSTRG.44575.442"; exon_number "21";
chr12	StringTie	exon	100180553	100180716	1000	-	.	gene_id "MSTRG.44575"; transcript_id "MSTRG.44575.442"; exon_number "22";
chr12	StringTie	exon	100195582	100195673	1000	-	.	gene_id "MSTRG.44575"; transcript_id "MSTRG.44575.442"; exon_number "23";
chr12	StringTie	exon	100196872	100196979	1000	-	.	gene_id "MSTRG.44575"; transcript_id "MSTRG.44575.442"; exon_number "24";
chr12	StringTie	exon	100198844	100198972	1000	-	.	gene_id "MSTRG.44575"; transcript_id "MSTRG.44575.442"; exon_number "25";
chr12	StringTie	exon	100199520	100199852	1000	-	.	gene_id "MSTRG.44575"; transcript_id "MSTRG.44575.442"; exon_number "26";
chr12	StringTie	transcript	100156621	100199830	1000	-	.	gene_id "MSTRG.44575"; transcript_id "MSTRG.44575.443";
chr12	StringTie	exon	100156621	100156832	1000	-	.	gene_id "MSTRG.44575"; transcript_id "MSTRG.44575.443"; exon_number "1";
chr12	StringTie	exon	100156916	100157058	1000	-	.	gene_id "MSTRG.44575"; transcript_id "MSTRG.44575.443"; exon_number "2";
chr12	StringTie	exon	100157165	100157256	1000	-	.	gene_id "MSTRG.44575"; transcript_id "MSTRG.44575.443"; exon_number "3";
chr12	StringTie	exon	100157349	100157445	1000	-	.	gene_id "MSTRG.44575"; transcript_id "MSTRG.44575.443"; exon_number "4";
chr12	StringTie	exon	100157528	100157739	1000	-	.	gene_id "MSTRG.44575"; transcript_id "MSTRG.44575.443"; exon_number "5";
chr12	StringTie	exon	100157997	100158077	1000	-	.	gene_id "MSTRG.44575"; transcript_id "MSTRG.44575.443"; exon_number "6";
chr12	StringTie	exon	100158798	100158873	1000	-	.	gene_id "MSTRG.44575"; transcript_id "MSTRG.44575.443"; exon_number "7";
chr12	StringTie	exon	100158958	100159203	1000	-	.	gene_id "MSTRG.44575"; transcript_id "MSTRG.44575.443"; exon_number "8";
chr12	StringTie	exon	100165971	100166063	1000	-	.	gene_id "MSTRG.44575"; transcript_id "MSTRG.44575.443"; exon_number "9";
chr12	StringTie	exon	100166331	100166663	1000	-	.	gene_id "MSTRG.44575"; transcript_id "MSTRG.44575.443"; exon_number "10";
chr12	StringTie	exon	100167054	100167141	1000	-	.	gene_id "MSTRG.44575"; transcript_id "MSTRG.44575.443"; exon_number "11";
chr12	StringTie	exon	100167337	100167443	1000	-	.	gene_id "MSTRG.44575"; transcript_id "MSTRG.44575.443"; exon_number "12";
chr12	StringTie	exon	100167550	100167639	1000	-	.	gene_id "MSTRG.44575"; transcript_id "MSTRG.44575.443"; exon_number "13";
chr12	StringTie	exon	100168460	100168595	1000	-	.	gene_id "MSTRG.44575"; transcript_id "MSTRG.44575.443"; exon_number "14";
chr12	StringTie	exon	100168924	100168983	1000	-	.	gene_id "MSTRG.44575"; transcript_id "MSTRG.44575.443"; exon_number "15";
chr12	StringTie	exon	100170566	100170667	1000	-	.	gene_id "MSTRG.44575"; transcript_id "MSTRG.44575.443"; exon_number "16";
chr12	StringTie	exon	100170764	100170852	1000	-	.	gene_id "MSTRG.44575"; transcript_id "MSTRG.44575.443"; exon_number "17";
chr12	StringTie	exon	100170937	100170987	1000	-	.	gene_id "MSTRG.44575"; transcript_id "MSTRG.44575.443"; exon_number "18";
chr12	StringTie	exon	100171222	100171260	1000	-	.	gene_id "MSTRG.44575"; transcript_id "MSTRG.44575.443"; exon_number "19";
chr12	StringTie	exon	100173112	100173684	1000	-	.	gene_id "MSTRG.44575"; transcript_id "MSTRG.44575.443"; exon_number "20";
chr12	StringTie	exon	100177043	100177120	1000	-	.	gene_id "MSTRG.44575"; transcript_id "MSTRG.44575.443"; exon_number "21";
chr12	StringTie	exon	100180553	100180716	1000	-	.	gene_id "MSTRG.44575"; transcript_id "MSTRG.44575.443"; exon_number "22";
chr12	StringTie	exon	100198844	100198972	1000	-	.	gene_id "MSTRG.44575"; transcript_id "MSTRG.44575.443"; exon_number "23";
chr12	StringTie	exon	100199553	100199830	1000	-	.	gene_id "MSTRG.44575"; transcript_id "MSTRG.44575.443"; exon_number "24";
chr12	StringTie	transcript	100157163	100199823	1000	-	.	gene_id "MSTRG.44575"; transcript_id "MSTRG.44575.445";
chr12	StringTie	exon	100157163	100157445	1000	-	.	gene_id "MSTRG.44575"; transcript_id "MSTRG.44575.445"; exon_number "1";
chr12	StringTie	exon	100157528	100157739	1000	-	.	gene_id "MSTRG.44575"; transcript_id "MSTRG.44575.445"; exon_number "2";
chr12	StringTie	exon	100157997	100158077	1000	-	.	gene_id "MSTRG.44575"; transcript_id "MSTRG.44575.445"; exon_number "3";
chr12	StringTie	exon	100158679	100158873	1000	-	.	gene_id "MSTRG.44575"; transcript_id "MSTRG.44575.445"; exon_number "4";
chr12	StringTie	exon	100158958	100159968	1000	-	.	gene_id "MSTRG.44575"; transcript_id "MSTRG.44575.445"; exon_number "5";
chr12	StringTie	exon	100161602	100166140	1000	-	.	gene_id "MSTRG.44575"; transcript_id "MSTRG.44575.445"; exon_number "6";
chr12	StringTie	exon	100166331	100166633	1000	-	.	gene_id "MSTRG.44575"; transcript_id "MSTRG.44575.445"; exon_number "7";
chr12	StringTie	exon	100167070	100167141	1000	-	.	gene_id "MSTRG.44575"; transcript_id "MSTRG.44575.445"; exon_number "8";
chr12	StringTie	exon	100167336	100167443	1000	-	.	gene_id "MSTRG.44575"; transcript_id "MSTRG.44575.445"; exon_number "9";
chr12	StringTie	exon	100167550	100167639	1000	-	.	gene_id "MSTRG.44575"; transcript_id "MSTRG.44575.445"; exon_number "10";
chr12	StringTie	exon	100168452	100168633	1000	-	.	gene_id "MSTRG.44575"; transcript_id "MSTRG.44575.445"; exon_number "11";
chr12	StringTie	exon	100168924	100169199	1000	-	.	gene_id "MSTRG.44575"; transcript_id "MSTRG.44575.445"; exon_number "12";
chr12	StringTie	exon	100170565	100170667	1000	-	.	gene_id "MSTRG.44575"; transcript_id "MSTRG.44575.445"; exon_number "13";
chr12	StringTie	exon	100170937	100170987	1000	-	.	gene_id "MSTRG.44575"; transcript_id "MSTRG.44575.445"; exon_number "14";
chr12	StringTie	exon	100173112	100173684	1000	-	.	gene_id "MSTRG.44575"; transcript_id "MSTRG.44575.445"; exon_number "15";
chr12	StringTie	exon	100177043	100177120	1000	-	.	gene_id "MSTRG.44575"; transcript_id "MSTRG.44575.445"; exon_number "16";
chr12	StringTie	exon	100180553	100180716	1000	-	.	gene_id "MSTRG.44575"; transcript_id "MSTRG.44575.445"; exon_number "17";
chr12	StringTie	exon	100195582	100195673	1000	-	.	gene_id "MSTRG.44575"; transcript_id "MSTRG.44575.445"; exon_number "18";
chr12	StringTie	exon	100196872	100196979	1000	-	.	gene_id "MSTRG.44575"; transcript_id "MSTRG.44575.445"; exon_number "19";
chr12	StringTie	exon	100198811	100198972	1000	-	.	gene_id "MSTRG.44575"; transcript_id "MSTRG.44575.445"; exon_number "20";
chr12	StringTie	exon	100199520	100199823	1000	-	.	gene_id "MSTRG.44575"; transcript_id "MSTRG.44575.445"; exon_number "21";
chr12	StringTie	transcript	100158798	100169408	1000	-	.	gene_id "MSTRG.44575"; transcript_id "MSTRG.44575.447";
chr12	StringTie	exon	100158798	100158873	1000	-	.	gene_id "MSTRG.44575"; transcript_id "MSTRG.44575.447"; exon_number "1";
chr12	StringTie	exon	100158958	100159203	1000	-	.	gene_id "MSTRG.44575"; transcript_id "MSTRG.44575.447"; exon_number "2";
chr12	StringTie	exon	100159823	100166140	1000	-	.	gene_id "MSTRG.44575"; transcript_id "MSTRG.44575.447"; exon_number "3";
chr12	StringTie	exon	100166331	100166636	1000	-	.	gene_id "MSTRG.44575"; transcript_id "MSTRG.44575.447"; exon_number "4";
chr12	StringTie	exon	100167336	100167443	1000	-	.	gene_id "MSTRG.44575"; transcript_id "MSTRG.44575.447"; exon_number "5";
chr12	StringTie	exon	100167550	100167639	1000	-	.	gene_id "MSTRG.44575"; transcript_id "MSTRG.44575.447"; exon_number "6";
chr12	StringTie	exon	100168452	100169408	1000	-	.	gene_id "MSTRG.44575"; transcript_id "MSTRG.44575.447"; exon_number "7";
chr12	StringTie	transcript	100152307	100199865	1000	-	.	gene_id "MSTRG.44575"; transcript_id "MSTRG.44575.45";
chr12	StringTie	exon	100152307	100157058	1000	-	.	gene_id "MSTRG.44575"; transcript_id "MSTRG.44575.45"; exon_number "1";
chr12	StringTie	exon	100157165	100157445	1000	-	.	gene_id "MSTRG.44575"; transcript_id "MSTRG.44575.45"; exon_number "2";
chr12	StringTie	exon	100157528	100157739	1000	-	.	gene_id "MSTRG.44575"; transcript_id "MSTRG.44575.45"; exon_number "3";
chr12	StringTie	exon	100157997	100158077	1000	-	.	gene_id "MSTRG.44575"; transcript_id "MSTRG.44575.45"; exon_number "4";
chr12	StringTie	exon	100158798	100158873	1000	-	.	gene_id "MSTRG.44575"; transcript_id "MSTRG.44575.45"; exon_number "5";
chr12	StringTie	exon	100158958	100166140	1000	-	.	gene_id "MSTRG.44575"; transcript_id "MSTRG.44575.45"; exon_number "6";
chr12	StringTie	exon	100166331	100166636	1000	-	.	gene_id "MSTRG.44575"; transcript_id "MSTRG.44575.45"; exon_number "7";
chr12	StringTie	exon	100167070	100167141	1000	-	.	gene_id "MSTRG.44575"; transcript_id "MSTRG.44575.45"; exon_number "8";
chr12	StringTie	exon	100167336	100167443	1000	-	.	gene_id "MSTRG.44575"; transcript_id "MSTRG.44575.45"; exon_number "9";
chr12	StringTie	exon	100167550	100167639	1000	-	.	gene_id "MSTRG.44575"; transcript_id "MSTRG.44575.45"; exon_number "10";
chr12	StringTie	exon	100168541	100168633	1000	-	.	gene_id "MSTRG.44575"; transcript_id "MSTRG.44575.45"; exon_number "11";
chr12	StringTie	exon	100168924	100169199	1000	-	.	gene_id "MSTRG.44575"; transcript_id "MSTRG.44575.45"; exon_number "12";
chr12	StringTie	exon	100170565	100170667	1000	-	.	gene_id "MSTRG.44575"; transcript_id "MSTRG.44575.45"; exon_number "13";
chr12	StringTie	exon	100170937	100170987	1000	-	.	gene_id "MSTRG.44575"; transcript_id "MSTRG.44575.45"; exon_number "14";
chr12	StringTie	exon	100173112	100173684	1000	-	.	gene_id "MSTRG.44575"; transcript_id "MSTRG.44575.45"; exon_number "15";
chr12	StringTie	exon	100177043	100177120	1000	-	.	gene_id "MSTRG.44575"; transcript_id "MSTRG.44575.45"; exon_number "16";
chr12	StringTie	exon	100180553	100180716	1000	-	.	gene_id "MSTRG.44575"; transcript_id "MSTRG.44575.45"; exon_number "17";
chr12	StringTie	exon	100195582	100195673	1000	-	.	gene_id "MSTRG.44575"; transcript_id "MSTRG.44575.45"; exon_number "18";
chr12	StringTie	exon	100196872	100196979	1000	-	.	gene_id "MSTRG.44575"; transcript_id "MSTRG.44575.45"; exon_number "19";
chr12	StringTie	exon	100198844	100198972	1000	-	.	gene_id "MSTRG.44575"; transcript_id "MSTRG.44575.45"; exon_number "20";
chr12	StringTie	exon	100199520	100199865	1000	-	.	gene_id "MSTRG.44575"; transcript_id "MSTRG.44575.45"; exon_number "21";
chr12	StringTie	transcript	100152366	100199867	1000	-	.	gene_id "MSTRG.44575"; transcript_id "MSTRG.44575.46";
chr12	StringTie	exon	100152366	100157058	1000	-	.	gene_id "MSTRG.44575"; transcript_id "MSTRG.44575.46"; exon_number "1";
chr12	StringTie	exon	100157165	100157445	1000	-	.	gene_id "MSTRG.44575"; transcript_id "MSTRG.44575.46"; exon_number "2";
chr12	StringTie	exon	100157528	100157739	1000	-	.	gene_id "MSTRG.44575"; transcript_id "MSTRG.44575.46"; exon_number "3";
chr12	StringTie	exon	100157997	100158077	1000	-	.	gene_id "MSTRG.44575"; transcript_id "MSTRG.44575.46"; exon_number "4";
chr12	StringTie	exon	100158798	100158873	1000	-	.	gene_id "MSTRG.44575"; transcript_id "MSTRG.44575.46"; exon_number "5";
chr12	StringTie	exon	100158958	100159203	1000	-	.	gene_id "MSTRG.44575"; transcript_id "MSTRG.44575.46"; exon_number "6";
chr12	StringTie	exon	100159772	100159968	1000	-	.	gene_id "MSTRG.44575"; transcript_id "MSTRG.44575.46"; exon_number "7";
chr12	StringTie	exon	100161602	100166140	1000	-	.	gene_id "MSTRG.44575"; transcript_id "MSTRG.44575.46"; exon_number "8";
chr12	StringTie	exon	100166331	100166636	1000	-	.	gene_id "MSTRG.44575"; transcript_id "MSTRG.44575.46"; exon_number "9";
chr12	StringTie	exon	100167070	100167141	1000	-	.	gene_id "MSTRG.44575"; transcript_id "MSTRG.44575.46"; exon_number "10";
chr12	StringTie	exon	100167336	100167443	1000	-	.	gene_id "MSTRG.44575"; transcript_id "MSTRG.44575.46"; exon_number "11";
chr12	StringTie	exon	100167550	100167639	1000	-	.	gene_id "MSTRG.44575"; transcript_id "MSTRG.44575.46"; exon_number "12";
chr12	StringTie	exon	100168452	100168633	1000	-	.	gene_id "MSTRG.44575"; transcript_id "MSTRG.44575.46"; exon_number "13";
chr12	StringTie	exon	100168924	100169199	1000	-	.	gene_id "MSTRG.44575"; transcript_id "MSTRG.44575.46"; exon_number "14";
chr12	StringTie	exon	100170565	100170667	1000	-	.	gene_id "MSTRG.44575"; transcript_id "MSTRG.44575.46"; exon_number "15";
chr12	StringTie	exon	100170937	100170987	1000	-	.	gene_id "MSTRG.44575"; transcript_id "MSTRG.44575.46"; exon_number "16";
chr12	StringTie	exon	100173112	100173684	1000	-	.	gene_id "MSTRG.44575"; transcript_id "MSTRG.44575.46"; exon_number "17";
chr12	StringTie	exon	100177043	100177120	1000	-	.	gene_id "MSTRG.44575"; transcript_id "MSTRG.44575.46"; exon_number "18";
chr12	StringTie	exon	100180553	100180716	1000	-	.	gene_id "MSTRG.44575"; transcript_id "MSTRG.44575.46"; exon_number "19";
chr12	StringTie	exon	100198844	100198972	1000	-	.	gene_id "MSTRG.44575"; transcript_id "MSTRG.44575.46"; exon_number "20";
chr12	StringTie	exon	100199520	100199867	1000	-	.	gene_id "MSTRG.44575"; transcript_id "MSTRG.44575.46"; exon_number "21";
chr12	StringTie	transcript	100152366	100199851	1000	-	.	gene_id "MSTRG.44575"; transcript_id "MSTRG.44575.47";
chr12	StringTie	exon	100152366	100157058	1000	-	.	gene_id "MSTRG.44575"; transcript_id "MSTRG.44575.47"; exon_number "1";
chr12	StringTie	exon	100157165	100157256	1000	-	.	gene_id "MSTRG.44575"; transcript_id "MSTRG.44575.47"; exon_number "2";
chr12	StringTie	exon	100157528	100157739	1000	-	.	gene_id "MSTRG.44575"; transcript_id "MSTRG.44575.47"; exon_number "3";
chr12	StringTie	exon	100157997	100158077	1000	-	.	gene_id "MSTRG.44575"; transcript_id "MSTRG.44575.47"; exon_number "4";
chr12	StringTie	exon	100158798	100158873	1000	-	.	gene_id "MSTRG.44575"; transcript_id "MSTRG.44575.47"; exon_number "5";
chr12	StringTie	exon	100158958	100159203	1000	-	.	gene_id "MSTRG.44575"; transcript_id "MSTRG.44575.47"; exon_number "6";
chr12	StringTie	exon	100159772	100166140	1000	-	.	gene_id "MSTRG.44575"; transcript_id "MSTRG.44575.47"; exon_number "7";
chr12	StringTie	exon	100166331	100166633	1000	-	.	gene_id "MSTRG.44575"; transcript_id "MSTRG.44575.47"; exon_number "8";
chr12	StringTie	exon	100167336	100167443	1000	-	.	gene_id "MSTRG.44575"; transcript_id "MSTRG.44575.47"; exon_number "9";
chr12	StringTie	exon	100167550	100167639	1000	-	.	gene_id "MSTRG.44575"; transcript_id "MSTRG.44575.47"; exon_number "10";
chr12	StringTie	exon	100168452	100168633	1000	-	.	gene_id "MSTRG.44575"; transcript_id "MSTRG.44575.47"; exon_number "11";
chr12	StringTie	exon	100168924	100169199	1000	-	.	gene_id "MSTRG.44575"; transcript_id "MSTRG.44575.47"; exon_number "12";
chr12	StringTie	exon	100170565	100170667	1000	-	.	gene_id "MSTRG.44575"; transcript_id "MSTRG.44575.47"; exon_number "13";
chr12	StringTie	exon	100170937	100170987	1000	-	.	gene_id "MSTRG.44575"; transcript_id "MSTRG.44575.47"; exon_number "14";
chr12	StringTie	exon	100173112	100173684	1000	-	.	gene_id "MSTRG.44575"; transcript_id "MSTRG.44575.47"; exon_number "15";
chr12	StringTie	exon	100177043	100177120	1000	-	.	gene_id "MSTRG.44575"; transcript_id "MSTRG.44575.47"; exon_number "16";
chr12	StringTie	exon	100180553	100180716	1000	-	.	gene_id "MSTRG.44575"; transcript_id "MSTRG.44575.47"; exon_number "17";
chr12	StringTie	exon	100198844	100198972	1000	-	.	gene_id "MSTRG.44575"; transcript_id "MSTRG.44575.47"; exon_number "18";
chr12	StringTie	exon	100199520	100199851	1000	-	.	gene_id "MSTRG.44575"; transcript_id "MSTRG.44575.47"; exon_number "19";
chr12	StringTie	transcript	100152366	100199822	1000	-	.	gene_id "MSTRG.44575"; transcript_id "MSTRG.44575.48";
chr12	StringTie	exon	100152366	100157058	1000	-	.	gene_id "MSTRG.44575"; transcript_id "MSTRG.44575.48"; exon_number "1";
chr12	StringTie	exon	100157165	100157256	1000	-	.	gene_id "MSTRG.44575"; transcript_id "MSTRG.44575.48"; exon_number "2";
chr12	StringTie	exon	100157528	100157739	1000	-	.	gene_id "MSTRG.44575"; transcript_id "MSTRG.44575.48"; exon_number "3";
chr12	StringTie	exon	100157997	100158077	1000	-	.	gene_id "MSTRG.44575"; transcript_id "MSTRG.44575.48"; exon_number "4";
chr12	StringTie	exon	100158798	100158873	1000	-	.	gene_id "MSTRG.44575"; transcript_id "MSTRG.44575.48"; exon_number "5";
chr12	StringTie	exon	100158958	100159203	1000	-	.	gene_id "MSTRG.44575"; transcript_id "MSTRG.44575.48"; exon_number "6";
chr12	StringTie	exon	100159772	100166140	1000	-	.	gene_id "MSTRG.44575"; transcript_id "MSTRG.44575.48"; exon_number "7";
chr12	StringTie	exon	100166331	100166636	1000	-	.	gene_id "MSTRG.44575"; transcript_id "MSTRG.44575.48"; exon_number "8";
chr12	StringTie	exon	100167070	100167141	1000	-	.	gene_id "MSTRG.44575"; transcript_id "MSTRG.44575.48"; exon_number "9";
chr12	StringTie	exon	100167336	100167443	1000	-	.	gene_id "MSTRG.44575"; transcript_id "MSTRG.44575.48"; exon_number "10";
chr12	StringTie	exon	100167550	100167639	1000	-	.	gene_id "MSTRG.44575"; transcript_id "MSTRG.44575.48"; exon_number "11";
chr12	StringTie	exon	100168452	100168633	1000	-	.	gene_id "MSTRG.44575"; transcript_id "MSTRG.44575.48"; exon_number "12";
chr12	StringTie	exon	100168924	100169199	1000	-	.	gene_id "MSTRG.44575"; transcript_id "MSTRG.44575.48"; exon_number "13";
chr12	StringTie	exon	100170565	100170667	1000	-	.	gene_id "MSTRG.44575"; transcript_id "MSTRG.44575.48"; exon_number "14";
chr12	StringTie	exon	100170937	100170987	1000	-	.	gene_id "MSTRG.44575"; transcript_id "MSTRG.44575.48"; exon_number "15";
chr12	StringTie	exon	100173112	100173343	1000	-	.	gene_id "MSTRG.44575"; transcript_id "MSTRG.44575.48"; exon_number "16";
chr12	StringTie	exon	100173657	100173684	1000	-	.	gene_id "MSTRG.44575"; transcript_id "MSTRG.44575.48"; exon_number "17";
chr12	StringTie	exon	100177043	100177120	1000	-	.	gene_id "MSTRG.44575"; transcript_id "MSTRG.44575.48"; exon_number "18";
chr12	StringTie	exon	100180553	100180716	1000	-	.	gene_id "MSTRG.44575"; transcript_id "MSTRG.44575.48"; exon_number "19";
chr12	StringTie	exon	100198844	100198972	1000	-	.	gene_id "MSTRG.44575"; transcript_id "MSTRG.44575.48"; exon_number "20";
chr12	StringTie	exon	100199520	100199822	1000	-	.	gene_id "MSTRG.44575"; transcript_id "MSTRG.44575.48"; exon_number "21";
chr12	StringTie	transcript	100152366	100196981	1000	-	.	gene_id "MSTRG.44575"; transcript_id "MSTRG.44575.49";
chr12	StringTie	exon	100152366	100157058	1000	-	.	gene_id "MSTRG.44575"; transcript_id "MSTRG.44575.49"; exon_number "1";
chr12	StringTie	exon	100157165	100157445	1000	-	.	gene_id "MSTRG.44575"; transcript_id "MSTRG.44575.49"; exon_number "2";
chr12	StringTie	exon	100157528	100157739	1000	-	.	gene_id "MSTRG.44575"; transcript_id "MSTRG.44575.49"; exon_number "3";
chr12	StringTie	exon	100157997	100158077	1000	-	.	gene_id "MSTRG.44575"; transcript_id "MSTRG.44575.49"; exon_number "4";
chr12	StringTie	exon	100158679	100158873	1000	-	.	gene_id "MSTRG.44575"; transcript_id "MSTRG.44575.49"; exon_number "5";
chr12	StringTie	exon	100158958	100159203	1000	-	.	gene_id "MSTRG.44575"; transcript_id "MSTRG.44575.49"; exon_number "6";
chr12	StringTie	exon	100159772	100166140	1000	-	.	gene_id "MSTRG.44575"; transcript_id "MSTRG.44575.49"; exon_number "7";
chr12	StringTie	exon	100166331	100166636	1000	-	.	gene_id "MSTRG.44575"; transcript_id "MSTRG.44575.49"; exon_number "8";
chr12	StringTie	exon	100167070	100167141	1000	-	.	gene_id "MSTRG.44575"; transcript_id "MSTRG.44575.49"; exon_number "9";
chr12	StringTie	exon	100167336	100167443	1000	-	.	gene_id "MSTRG.44575"; transcript_id "MSTRG.44575.49"; exon_number "10";
chr12	StringTie	exon	100167550	100167639	1000	-	.	gene_id "MSTRG.44575"; transcript_id "MSTRG.44575.49"; exon_number "11";
chr12	StringTie	exon	100168452	100168633	1000	-	.	gene_id "MSTRG.44575"; transcript_id "MSTRG.44575.49"; exon_number "12";
chr12	StringTie	exon	100168924	100169199	1000	-	.	gene_id "MSTRG.44575"; transcript_id "MSTRG.44575.49"; exon_number "13";
chr12	StringTie	exon	100170937	100170987	1000	-	.	gene_id "MSTRG.44575"; transcript_id "MSTRG.44575.49"; exon_number "14";
chr12	StringTie	exon	100173112	100173343	1000	-	.	gene_id "MSTRG.44575"; transcript_id "MSTRG.44575.49"; exon_number "15";
chr12	StringTie	exon	100177043	100177120	1000	-	.	gene_id "MSTRG.44575"; transcript_id "MSTRG.44575.49"; exon_number "16";
chr12	StringTie	exon	100180553	100180716	1000	-	.	gene_id "MSTRG.44575"; transcript_id "MSTRG.44575.49"; exon_number "17";
chr12	StringTie	exon	100195582	100195673	1000	-	.	gene_id "MSTRG.44575"; transcript_id "MSTRG.44575.49"; exon_number "18";
chr12	StringTie	exon	100196872	100196981	1000	-	.	gene_id "MSTRG.44575"; transcript_id "MSTRG.44575.49"; exon_number "19";
chr12	StringTie	transcript	100030838	100199875	1000	-	.	gene_id "MSTRG.44575"; transcript_id "MSTRG.44575.5";
chr12	StringTie	exon	100030838	100037755	1000	-	.	gene_id "MSTRG.44575"; transcript_id "MSTRG.44575.5"; exon_number "1";
chr12	StringTie	exon	100039596	100039789	1000	-	.	gene_id "MSTRG.44575"; transcript_id "MSTRG.44575.5"; exon_number "2";
chr12	StringTie	exon	100047530	100047638	1000	-	.	gene_id "MSTRG.44575"; transcript_id "MSTRG.44575.5"; exon_number "3";
chr12	StringTie	exon	100047943	100048196	1000	-	.	gene_id "MSTRG.44575"; transcript_id "MSTRG.44575.5"; exon_number "4";
chr12	StringTie	exon	100050168	100050318	1000	-	.	gene_id "MSTRG.44575"; transcript_id "MSTRG.44575.5"; exon_number "5";
chr12	StringTie	exon	100051079	100051221	1000	-	.	gene_id "MSTRG.44575"; transcript_id "MSTRG.44575.5"; exon_number "6";
chr12	StringTie	exon	100057571	100057746	1000	-	.	gene_id "MSTRG.44575"; transcript_id "MSTRG.44575.5"; exon_number "7";
chr12	StringTie	exon	100058029	100059533	1000	-	.	gene_id "MSTRG.44575"; transcript_id "MSTRG.44575.5"; exon_number "8";
chr12	StringTie	exon	100059850	100060043	1000	-	.	gene_id "MSTRG.44575"; transcript_id "MSTRG.44575.5"; exon_number "9";
chr12	StringTie	exon	100072672	100072813	1000	-	.	gene_id "MSTRG.44575"; transcript_id "MSTRG.44575.5"; exon_number "10";
chr12	StringTie	exon	100083016	100083134	1000	-	.	gene_id "MSTRG.44575"; transcript_id "MSTRG.44575.5"; exon_number "11";
chr12	StringTie	exon	100084476	100084658	1000	-	.	gene_id "MSTRG.44575"; transcript_id "MSTRG.44575.5"; exon_number "12";
chr12	StringTie	exon	100086275	100086358	1000	-	.	gene_id "MSTRG.44575"; transcript_id "MSTRG.44575.5"; exon_number "13";
chr12	StringTie	exon	100088915	100089095	1000	-	.	gene_id "MSTRG.44575"; transcript_id "MSTRG.44575.5"; exon_number "14";
chr12	StringTie	exon	100095667	100095837	1000	-	.	gene_id "MSTRG.44575"; transcript_id "MSTRG.44575.5"; exon_number "15";
chr12	StringTie	exon	100097365	100097505	1000	-	.	gene_id "MSTRG.44575"; transcript_id "MSTRG.44575.5"; exon_number "16";
chr12	StringTie	exon	100098352	100098541	1000	-	.	gene_id "MSTRG.44575"; transcript_id "MSTRG.44575.5"; exon_number "17";
chr12	StringTie	exon	100102766	100102857	1000	-	.	gene_id "MSTRG.44575"; transcript_id "MSTRG.44575.5"; exon_number "18";
chr12	StringTie	exon	100103913	100103951	1000	-	.	gene_id "MSTRG.44575"; transcript_id "MSTRG.44575.5"; exon_number "19";
chr12	StringTie	exon	100108386	100108548	1000	-	.	gene_id "MSTRG.44575"; transcript_id "MSTRG.44575.5"; exon_number "20";
chr12	StringTie	exon	100142592	100157058	1000	-	.	gene_id "MSTRG.44575"; transcript_id "MSTRG.44575.5"; exon_number "21";
chr12	StringTie	exon	100157165	100157445	1000	-	.	gene_id "MSTRG.44575"; transcript_id "MSTRG.44575.5"; exon_number "22";
chr12	StringTie	exon	100157528	100157739	1000	-	.	gene_id "MSTRG.44575"; transcript_id "MSTRG.44575.5"; exon_number "23";
chr12	StringTie	exon	100157997	100158077	1000	-	.	gene_id "MSTRG.44575"; transcript_id "MSTRG.44575.5"; exon_number "24";
chr12	StringTie	exon	100158798	100158873	1000	-	.	gene_id "MSTRG.44575"; transcript_id "MSTRG.44575.5"; exon_number "25";
chr12	StringTie	exon	100158958	100159203	1000	-	.	gene_id "MSTRG.44575"; transcript_id "MSTRG.44575.5"; exon_number "26";
chr12	StringTie	exon	100159772	100159968	1000	-	.	gene_id "MSTRG.44575"; transcript_id "MSTRG.44575.5"; exon_number "27";
chr12	StringTie	exon	100161602	100166140	1000	-	.	gene_id "MSTRG.44575"; transcript_id "MSTRG.44575.5"; exon_number "28";
chr12	StringTie	exon	100166331	100166633	1000	-	.	gene_id "MSTRG.44575"; transcript_id "MSTRG.44575.5"; exon_number "29";
chr12	StringTie	exon	100167070	100167141	1000	-	.	gene_id "MSTRG.44575"; transcript_id "MSTRG.44575.5"; exon_number "30";
chr12	StringTie	exon	100167336	100167443	1000	-	.	gene_id "MSTRG.44575"; transcript_id "MSTRG.44575.5"; exon_number "31";
chr12	StringTie	exon	100167550	100167639	1000	-	.	gene_id "MSTRG.44575"; transcript_id "MSTRG.44575.5"; exon_number "32";
chr12	StringTie	exon	100168452	100168633	1000	-	.	gene_id "MSTRG.44575"; transcript_id "MSTRG.44575.5"; exon_number "33";
chr12	StringTie	exon	100168924	100169199	1000	-	.	gene_id "MSTRG.44575"; transcript_id "MSTRG.44575.5"; exon_number "34";
chr12	StringTie	exon	100170565	100170667	1000	-	.	gene_id "MSTRG.44575"; transcript_id "MSTRG.44575.5"; exon_number "35";
chr12	StringTie	exon	100170937	100170987	1000	-	.	gene_id "MSTRG.44575"; transcript_id "MSTRG.44575.5"; exon_number "36";
chr12	StringTie	exon	100173112	100173684	1000	-	.	gene_id "MSTRG.44575"; transcript_id "MSTRG.44575.5"; exon_number "37";
chr12	StringTie	exon	100177043	100177120	1000	-	.	gene_id "MSTRG.44575"; transcript_id "MSTRG.44575.5"; exon_number "38";
chr12	StringTie	exon	100180553	100180716	1000	-	.	gene_id "MSTRG.44575"; transcript_id "MSTRG.44575.5"; exon_number "39";
chr12	StringTie	exon	100195582	100195673	1000	-	.	gene_id "MSTRG.44575"; transcript_id "MSTRG.44575.5"; exon_number "40";
chr12	StringTie	exon	100196872	100196979	1000	-	.	gene_id "MSTRG.44575"; transcript_id "MSTRG.44575.5"; exon_number "41";
chr12	StringTie	exon	100198844	100198972	1000	-	.	gene_id "MSTRG.44575"; transcript_id "MSTRG.44575.5"; exon_number "42";
chr12	StringTie	exon	100199520	100199875	1000	-	.	gene_id "MSTRG.44575"; transcript_id "MSTRG.44575.5"; exon_number "43";
chr12	StringTie	transcript	100152366	100199860	1000	-	.	gene_id "MSTRG.44575"; transcript_id "MSTRG.44575.50";
chr12	StringTie	exon	100152366	100157058	1000	-	.	gene_id "MSTRG.44575"; transcript_id "MSTRG.44575.50"; exon_number "1";
chr12	StringTie	exon	100157165	100157256	1000	-	.	gene_id "MSTRG.44575"; transcript_id "MSTRG.44575.50"; exon_number "2";
chr12	StringTie	exon	100157528	100157739	1000	-	.	gene_id "MSTRG.44575"; transcript_id "MSTRG.44575.50"; exon_number "3";
chr12	StringTie	exon	100157997	100158077	1000	-	.	gene_id "MSTRG.44575"; transcript_id "MSTRG.44575.50"; exon_number "4";
chr12	StringTie	exon	100158798	100158873	1000	-	.	gene_id "MSTRG.44575"; transcript_id "MSTRG.44575.50"; exon_number "5";
chr12	StringTie	exon	100158958	100159203	1000	-	.	gene_id "MSTRG.44575"; transcript_id "MSTRG.44575.50"; exon_number "6";
chr12	StringTie	exon	100159772	100159968	1000	-	.	gene_id "MSTRG.44575"; transcript_id "MSTRG.44575.50"; exon_number "7";
chr12	StringTie	exon	100161602	100166140	1000	-	.	gene_id "MSTRG.44575"; transcript_id "MSTRG.44575.50"; exon_number "8";
chr12	StringTie	exon	100166331	100166636	1000	-	.	gene_id "MSTRG.44575"; transcript_id "MSTRG.44575.50"; exon_number "9";
chr12	StringTie	exon	100167336	100167443	1000	-	.	gene_id "MSTRG.44575"; transcript_id "MSTRG.44575.50"; exon_number "10";
chr12	StringTie	exon	100167550	100167639	1000	-	.	gene_id "MSTRG.44575"; transcript_id "MSTRG.44575.50"; exon_number "11";
chr12	StringTie	exon	100168452	100168633	1000	-	.	gene_id "MSTRG.44575"; transcript_id "MSTRG.44575.50"; exon_number "12";
chr12	StringTie	exon	100168924	100169199	1000	-	.	gene_id "MSTRG.44575"; transcript_id "MSTRG.44575.50"; exon_number "13";
chr12	StringTie	exon	100170565	100170667	1000	-	.	gene_id "MSTRG.44575"; transcript_id "MSTRG.44575.50"; exon_number "14";
chr12	StringTie	exon	100170937	100170987	1000	-	.	gene_id "MSTRG.44575"; transcript_id "MSTRG.44575.50"; exon_number "15";
chr12	StringTie	exon	100173112	100173684	1000	-	.	gene_id "MSTRG.44575"; transcript_id "MSTRG.44575.50"; exon_number "16";
chr12	StringTie	exon	100177043	100177120	1000	-	.	gene_id "MSTRG.44575"; transcript_id "MSTRG.44575.50"; exon_number "17";
chr12	StringTie	exon	100180553	100180716	1000	-	.	gene_id "MSTRG.44575"; transcript_id "MSTRG.44575.50"; exon_number "18";
chr12	StringTie	exon	100195582	100195673	1000	-	.	gene_id "MSTRG.44575"; transcript_id "MSTRG.44575.50"; exon_number "19";
chr12	StringTie	exon	100196872	100196974	1000	-	.	gene_id "MSTRG.44575"; transcript_id "MSTRG.44575.50"; exon_number "20";
chr12	StringTie	exon	100198844	100198972	1000	-	.	gene_id "MSTRG.44575"; transcript_id "MSTRG.44575.50"; exon_number "21";
chr12	StringTie	exon	100199520	100199860	1000	-	.	gene_id "MSTRG.44575"; transcript_id "MSTRG.44575.50"; exon_number "22";
chr12	StringTie	transcript	100152366	100199860	1000	-	.	gene_id "MSTRG.44575"; transcript_id "MSTRG.44575.51";
chr12	StringTie	exon	100152366	100157058	1000	-	.	gene_id "MSTRG.44575"; transcript_id "MSTRG.44575.51"; exon_number "1";
chr12	StringTie	exon	100157165	100157445	1000	-	.	gene_id "MSTRG.44575"; transcript_id "MSTRG.44575.51"; exon_number "2";
chr12	StringTie	exon	100157528	100157739	1000	-	.	gene_id "MSTRG.44575"; transcript_id "MSTRG.44575.51"; exon_number "3";
chr12	StringTie	exon	100157997	100158077	1000	-	.	gene_id "MSTRG.44575"; transcript_id "MSTRG.44575.51"; exon_number "4";
chr12	StringTie	exon	100158798	100158873	1000	-	.	gene_id "MSTRG.44575"; transcript_id "MSTRG.44575.51"; exon_number "5";
chr12	StringTie	exon	100158958	100159203	1000	-	.	gene_id "MSTRG.44575"; transcript_id "MSTRG.44575.51"; exon_number "6";
chr12	StringTie	exon	100159772	100159968	1000	-	.	gene_id "MSTRG.44575"; transcript_id "MSTRG.44575.51"; exon_number "7";
chr12	StringTie	exon	100160224	100166140	1000	-	.	gene_id "MSTRG.44575"; transcript_id "MSTRG.44575.51"; exon_number "8";
chr12	StringTie	exon	100166331	100166633	1000	-	.	gene_id "MSTRG.44575"; transcript_id "MSTRG.44575.51"; exon_number "9";
chr12	StringTie	exon	100167070	100167141	1000	-	.	gene_id "MSTRG.44575"; transcript_id "MSTRG.44575.51"; exon_number "10";
chr12	StringTie	exon	100167336	100167443	1000	-	.	gene_id "MSTRG.44575"; transcript_id "MSTRG.44575.51"; exon_number "11";
chr12	StringTie	exon	100167550	100167639	1000	-	.	gene_id "MSTRG.44575"; transcript_id "MSTRG.44575.51"; exon_number "12";
chr12	StringTie	exon	100168452	100168633	1000	-	.	gene_id "MSTRG.44575"; transcript_id "MSTRG.44575.51"; exon_number "13";
chr12	StringTie	exon	100168924	100169199	1000	-	.	gene_id "MSTRG.44575"; transcript_id "MSTRG.44575.51"; exon_number "14";
chr12	StringTie	exon	100170565	100170667	1000	-	.	gene_id "MSTRG.44575"; transcript_id "MSTRG.44575.51"; exon_number "15";
chr12	StringTie	exon	100170937	100170987	1000	-	.	gene_id "MSTRG.44575"; transcript_id "MSTRG.44575.51"; exon_number "16";
chr12	StringTie	exon	100173112	100173684	1000	-	.	gene_id "MSTRG.44575"; transcript_id "MSTRG.44575.51"; exon_number "17";
chr12	StringTie	exon	100177043	100177120	1000	-	.	gene_id "MSTRG.44575"; transcript_id "MSTRG.44575.51"; exon_number "18";
chr12	StringTie	exon	100180553	100180716	1000	-	.	gene_id "MSTRG.44575"; transcript_id "MSTRG.44575.51"; exon_number "19";
chr12	StringTie	exon	100195582	100195673	1000	-	.	gene_id "MSTRG.44575"; transcript_id "MSTRG.44575.51"; exon_number "20";
chr12	StringTie	exon	100196872	100196979	1000	-	.	gene_id "MSTRG.44575"; transcript_id "MSTRG.44575.51"; exon_number "21";
chr12	StringTie	exon	100198844	100198972	1000	-	.	gene_id "MSTRG.44575"; transcript_id "MSTRG.44575.51"; exon_number "22";
chr12	StringTie	exon	100199520	100199860	1000	-	.	gene_id "MSTRG.44575"; transcript_id "MSTRG.44575.51"; exon_number "23";
chr12	StringTie	transcript	100152370	100199868	1000	-	.	gene_id "MSTRG.44575"; transcript_id "MSTRG.44575.52";
chr12	StringTie	exon	100152370	100157058	1000	-	.	gene_id "MSTRG.44575"; transcript_id "MSTRG.44575.52"; exon_number "1";
chr12	StringTie	exon	100157165	100157445	1000	-	.	gene_id "MSTRG.44575"; transcript_id "MSTRG.44575.52"; exon_number "2";
chr12	StringTie	exon	100157528	100157739	1000	-	.	gene_id "MSTRG.44575"; transcript_id "MSTRG.44575.52"; exon_number "3";
chr12	StringTie	exon	100157997	100158077	1000	-	.	gene_id "MSTRG.44575"; transcript_id "MSTRG.44575.52"; exon_number "4";
chr12	StringTie	exon	100158798	100158873	1000	-	.	gene_id "MSTRG.44575"; transcript_id "MSTRG.44575.52"; exon_number "5";
chr12	StringTie	exon	100158958	100159203	1000	-	.	gene_id "MSTRG.44575"; transcript_id "MSTRG.44575.52"; exon_number "6";
chr12	StringTie	exon	100159772	100159968	1000	-	.	gene_id "MSTRG.44575"; transcript_id "MSTRG.44575.52"; exon_number "7";
chr12	StringTie	exon	100161602	100166140	1000	-	.	gene_id "MSTRG.44575"; transcript_id "MSTRG.44575.52"; exon_number "8";
chr12	StringTie	exon	100166331	100166636	1000	-	.	gene_id "MSTRG.44575"; transcript_id "MSTRG.44575.52"; exon_number "9";
chr12	StringTie	exon	100167070	100167141	1000	-	.	gene_id "MSTRG.44575"; transcript_id "MSTRG.44575.52"; exon_number "10";
chr12	StringTie	exon	100167336	100167443	1000	-	.	gene_id "MSTRG.44575"; transcript_id "MSTRG.44575.52"; exon_number "11";
chr12	StringTie	exon	100167550	100167639	1000	-	.	gene_id "MSTRG.44575"; transcript_id "MSTRG.44575.52"; exon_number "12";
chr12	StringTie	exon	100168452	100168633	1000	-	.	gene_id "MSTRG.44575"; transcript_id "MSTRG.44575.52"; exon_number "13";
chr12	StringTie	exon	100168924	100169199	1000	-	.	gene_id "MSTRG.44575"; transcript_id "MSTRG.44575.52"; exon_number "14";
chr12	StringTie	exon	100170565	100170667	1000	-	.	gene_id "MSTRG.44575"; transcript_id "MSTRG.44575.52"; exon_number "15";
chr12	StringTie	exon	100170937	100170987	1000	-	.	gene_id "MSTRG.44575"; transcript_id "MSTRG.44575.52"; exon_number "16";
chr12	StringTie	exon	100173112	100173684	1000	-	.	gene_id "MSTRG.44575"; transcript_id "MSTRG.44575.52"; exon_number "17";
chr12	StringTie	exon	100177043	100177120	1000	-	.	gene_id "MSTRG.44575"; transcript_id "MSTRG.44575.52"; exon_number "18";
chr12	StringTie	exon	100180553	100180716	1000	-	.	gene_id "MSTRG.44575"; transcript_id "MSTRG.44575.52"; exon_number "19";
chr12	StringTie	exon	100195582	100195673	1000	-	.	gene_id "MSTRG.44575"; transcript_id "MSTRG.44575.52"; exon_number "20";
chr12	StringTie	exon	100196872	100196979	1000	-	.	gene_id "MSTRG.44575"; transcript_id "MSTRG.44575.52"; exon_number "21";
chr12	StringTie	exon	100198844	100198972	1000	-	.	gene_id "MSTRG.44575"; transcript_id "MSTRG.44575.52"; exon_number "22";
chr12	StringTie	exon	100199520	100199868	1000	-	.	gene_id "MSTRG.44575"; transcript_id "MSTRG.44575.52"; exon_number "23";
chr12	StringTie	transcript	100152370	100199864	1000	-	.	gene_id "MSTRG.44575"; transcript_id "MSTRG.44575.53";
chr12	StringTie	exon	100152370	100157058	1000	-	.	gene_id "MSTRG.44575"; transcript_id "MSTRG.44575.53"; exon_number "1";
chr12	StringTie	exon	100157165	100157256	1000	-	.	gene_id "MSTRG.44575"; transcript_id "MSTRG.44575.53"; exon_number "2";
chr12	StringTie	exon	100157528	100157739	1000	-	.	gene_id "MSTRG.44575"; transcript_id "MSTRG.44575.53"; exon_number "3";
chr12	StringTie	exon	100157997	100158077	1000	-	.	gene_id "MSTRG.44575"; transcript_id "MSTRG.44575.53"; exon_number "4";
chr12	StringTie	exon	100158798	100158873	1000	-	.	gene_id "MSTRG.44575"; transcript_id "MSTRG.44575.53"; exon_number "5";
chr12	StringTie	exon	100158958	100166140	1000	-	.	gene_id "MSTRG.44575"; transcript_id "MSTRG.44575.53"; exon_number "6";
chr12	StringTie	exon	100166331	100166633	1000	-	.	gene_id "MSTRG.44575"; transcript_id "MSTRG.44575.53"; exon_number "7";
chr12	StringTie	exon	100167070	100167141	1000	-	.	gene_id "MSTRG.44575"; transcript_id "MSTRG.44575.53"; exon_number "8";
chr12	StringTie	exon	100167336	100167443	1000	-	.	gene_id "MSTRG.44575"; transcript_id "MSTRG.44575.53"; exon_number "9";
chr12	StringTie	exon	100167550	100167639	1000	-	.	gene_id "MSTRG.44575"; transcript_id "MSTRG.44575.53"; exon_number "10";
chr12	StringTie	exon	100168452	100168633	1000	-	.	gene_id "MSTRG.44575"; transcript_id "MSTRG.44575.53"; exon_number "11";
chr12	StringTie	exon	100168924	100169199	1000	-	.	gene_id "MSTRG.44575"; transcript_id "MSTRG.44575.53"; exon_number "12";
chr12	StringTie	exon	100170565	100170667	1000	-	.	gene_id "MSTRG.44575"; transcript_id "MSTRG.44575.53"; exon_number "13";
chr12	StringTie	exon	100170937	100170987	1000	-	.	gene_id "MSTRG.44575"; transcript_id "MSTRG.44575.53"; exon_number "14";
chr12	StringTie	exon	100173112	100173684	1000	-	.	gene_id "MSTRG.44575"; transcript_id "MSTRG.44575.53"; exon_number "15";
chr12	StringTie	exon	100177043	100177120	1000	-	.	gene_id "MSTRG.44575"; transcript_id "MSTRG.44575.53"; exon_number "16";
chr12	StringTie	exon	100180553	100180716	1000	-	.	gene_id "MSTRG.44575"; transcript_id "MSTRG.44575.53"; exon_number "17";
chr12	StringTie	exon	100195582	100195673	1000	-	.	gene_id "MSTRG.44575"; transcript_id "MSTRG.44575.53"; exon_number "18";
chr12	StringTie	exon	100196872	100196974	1000	-	.	gene_id "MSTRG.44575"; transcript_id "MSTRG.44575.53"; exon_number "19";
chr12	StringTie	exon	100198844	100198972	1000	-	.	gene_id "MSTRG.44575"; transcript_id "MSTRG.44575.53"; exon_number "20";
chr12	StringTie	exon	100199553	100199864	1000	-	.	gene_id "MSTRG.44575"; transcript_id "MSTRG.44575.53"; exon_number "21";
chr12	StringTie	transcript	100152399	100199865	1000	-	.	gene_id "MSTRG.44575"; transcript_id "MSTRG.44575.54";
chr12	StringTie	exon	100152399	100157058	1000	-	.	gene_id "MSTRG.44575"; transcript_id "MSTRG.44575.54"; exon_number "1";
chr12	StringTie	exon	100157165	100157256	1000	-	.	gene_id "MSTRG.44575"; transcript_id "MSTRG.44575.54"; exon_number "2";
chr12	StringTie	exon	100157528	100157739	1000	-	.	gene_id "MSTRG.44575"; transcript_id "MSTRG.44575.54"; exon_number "3";
chr12	StringTie	exon	100157997	100158077	1000	-	.	gene_id "MSTRG.44575"; transcript_id "MSTRG.44575.54"; exon_number "4";
chr12	StringTie	exon	100158798	100158873	1000	-	.	gene_id "MSTRG.44575"; transcript_id "MSTRG.44575.54"; exon_number "5";
chr12	StringTie	exon	100158958	100159203	1000	-	.	gene_id "MSTRG.44575"; transcript_id "MSTRG.44575.54"; exon_number "6";
chr12	StringTie	exon	100159772	100159968	1000	-	.	gene_id "MSTRG.44575"; transcript_id "MSTRG.44575.54"; exon_number "7";
chr12	StringTie	exon	100161602	100166140	1000	-	.	gene_id "MSTRG.44575"; transcript_id "MSTRG.44575.54"; exon_number "8";
chr12	StringTie	exon	100166331	100166636	1000	-	.	gene_id "MSTRG.44575"; transcript_id "MSTRG.44575.54"; exon_number "9";
chr12	StringTie	exon	100167336	100167443	1000	-	.	gene_id "MSTRG.44575"; transcript_id "MSTRG.44575.54"; exon_number "10";
chr12	StringTie	exon	100167550	100167639	1000	-	.	gene_id "MSTRG.44575"; transcript_id "MSTRG.44575.54"; exon_number "11";
chr12	StringTie	exon	100168452	100168633	1000	-	.	gene_id "MSTRG.44575"; transcript_id "MSTRG.44575.54"; exon_number "12";
chr12	StringTie	exon	100168924	100169199	1000	-	.	gene_id "MSTRG.44575"; transcript_id "MSTRG.44575.54"; exon_number "13";
chr12	StringTie	exon	100170565	100170667	1000	-	.	gene_id "MSTRG.44575"; transcript_id "MSTRG.44575.54"; exon_number "14";
chr12	StringTie	exon	100170937	100170987	1000	-	.	gene_id "MSTRG.44575"; transcript_id "MSTRG.44575.54"; exon_number "15";
chr12	StringTie	exon	100173112	100173684	1000	-	.	gene_id "MSTRG.44575"; transcript_id "MSTRG.44575.54"; exon_number "16";
chr12	StringTie	exon	100177043	100177120	1000	-	.	gene_id "MSTRG.44575"; transcript_id "MSTRG.44575.54"; exon_number "17";
chr12	StringTie	exon	100180553	100180716	1000	-	.	gene_id "MSTRG.44575"; transcript_id "MSTRG.44575.54"; exon_number "18";
chr12	StringTie	exon	100198844	100198972	1000	-	.	gene_id "MSTRG.44575"; transcript_id "MSTRG.44575.54"; exon_number "19";
chr12	StringTie	exon	100199520	100199865	1000	-	.	gene_id "MSTRG.44575"; transcript_id "MSTRG.44575.54"; exon_number "20";
chr12	StringTie	transcript	100152399	100199834	1000	-	.	gene_id "MSTRG.44575"; transcript_id "MSTRG.44575.55";
chr12	StringTie	exon	100152399	100157058	1000	-	.	gene_id "MSTRG.44575"; transcript_id "MSTRG.44575.55"; exon_number "1";
chr12	StringTie	exon	100157165	100157256	1000	-	.	gene_id "MSTRG.44575"; transcript_id "MSTRG.44575.55"; exon_number "2";
chr12	StringTie	exon	100157528	100157739	1000	-	.	gene_id "MSTRG.44575"; transcript_id "MSTRG.44575.55"; exon_number "3";
chr12	StringTie	exon	100157997	100158077	1000	-	.	gene_id "MSTRG.44575"; transcript_id "MSTRG.44575.55"; exon_number "4";
chr12	StringTie	exon	100158798	100158873	1000	-	.	gene_id "MSTRG.44575"; transcript_id "MSTRG.44575.55"; exon_number "5";
chr12	StringTie	exon	100158958	100159203	1000	-	.	gene_id "MSTRG.44575"; transcript_id "MSTRG.44575.55"; exon_number "6";
chr12	StringTie	exon	100159772	100159968	1000	-	.	gene_id "MSTRG.44575"; transcript_id "MSTRG.44575.55"; exon_number "7";
chr12	StringTie	exon	100161602	100166140	1000	-	.	gene_id "MSTRG.44575"; transcript_id "MSTRG.44575.55"; exon_number "8";
chr12	StringTie	exon	100166331	100166633	1000	-	.	gene_id "MSTRG.44575"; transcript_id "MSTRG.44575.55"; exon_number "9";
chr12	StringTie	exon	100167070	100167141	1000	-	.	gene_id "MSTRG.44575"; transcript_id "MSTRG.44575.55"; exon_number "10";
chr12	StringTie	exon	100167336	100167443	1000	-	.	gene_id "MSTRG.44575"; transcript_id "MSTRG.44575.55"; exon_number "11";
chr12	StringTie	exon	100167550	100167639	1000	-	.	gene_id "MSTRG.44575"; transcript_id "MSTRG.44575.55"; exon_number "12";
chr12	StringTie	exon	100168452	100168633	1000	-	.	gene_id "MSTRG.44575"; transcript_id "MSTRG.44575.55"; exon_number "13";
chr12	StringTie	exon	100168924	100169199	1000	-	.	gene_id "MSTRG.44575"; transcript_id "MSTRG.44575.55"; exon_number "14";
chr12	StringTie	exon	100170565	100170667	1000	-	.	gene_id "MSTRG.44575"; transcript_id "MSTRG.44575.55"; exon_number "15";
chr12	StringTie	exon	100170937	100170987	1000	-	.	gene_id "MSTRG.44575"; transcript_id "MSTRG.44575.55"; exon_number "16";
chr12	StringTie	exon	100173112	100173684	1000	-	.	gene_id "MSTRG.44575"; transcript_id "MSTRG.44575.55"; exon_number "17";
chr12	StringTie	exon	100177043	100177120	1000	-	.	gene_id "MSTRG.44575"; transcript_id "MSTRG.44575.55"; exon_number "18";
chr12	StringTie	exon	100180553	100180716	1000	-	.	gene_id "MSTRG.44575"; transcript_id "MSTRG.44575.55"; exon_number "19";
chr12	StringTie	exon	100199520	100199834	1000	-	.	gene_id "MSTRG.44575"; transcript_id "MSTRG.44575.55"; exon_number "20";
chr12	StringTie	transcript	100152399	100199860	1000	-	.	gene_id "MSTRG.44575"; transcript_id "MSTRG.44575.56";
chr12	StringTie	exon	100152399	100157058	1000	-	.	gene_id "MSTRG.44575"; transcript_id "MSTRG.44575.56"; exon_number "1";
chr12	StringTie	exon	100157165	100157445	1000	-	.	gene_id "MSTRG.44575"; transcript_id "MSTRG.44575.56"; exon_number "2";
chr12	StringTie	exon	100157528	100157739	1000	-	.	gene_id "MSTRG.44575"; transcript_id "MSTRG.44575.56"; exon_number "3";
chr12	StringTie	exon	100157997	100158077	1000	-	.	gene_id "MSTRG.44575"; transcript_id "MSTRG.44575.56"; exon_number "4";
chr12	StringTie	exon	100158798	100158873	1000	-	.	gene_id "MSTRG.44575"; transcript_id "MSTRG.44575.56"; exon_number "5";
chr12	StringTie	exon	100158958	100159203	1000	-	.	gene_id "MSTRG.44575"; transcript_id "MSTRG.44575.56"; exon_number "6";
chr12	StringTie	exon	100159772	100166140	1000	-	.	gene_id "MSTRG.44575"; transcript_id "MSTRG.44575.56"; exon_number "7";
chr12	StringTie	exon	100166331	100166636	1000	-	.	gene_id "MSTRG.44575"; transcript_id "MSTRG.44575.56"; exon_number "8";
chr12	StringTie	exon	100167070	100167141	1000	-	.	gene_id "MSTRG.44575"; transcript_id "MSTRG.44575.56"; exon_number "9";
chr12	StringTie	exon	100167336	100167443	1000	-	.	gene_id "MSTRG.44575"; transcript_id "MSTRG.44575.56"; exon_number "10";
chr12	StringTie	exon	100167550	100167639	1000	-	.	gene_id "MSTRG.44575"; transcript_id "MSTRG.44575.56"; exon_number "11";
chr12	StringTie	exon	100168452	100168633	1000	-	.	gene_id "MSTRG.44575"; transcript_id "MSTRG.44575.56"; exon_number "12";
chr12	StringTie	exon	100168924	100169199	1000	-	.	gene_id "MSTRG.44575"; transcript_id "MSTRG.44575.56"; exon_number "13";
chr12	StringTie	exon	100170565	100170667	1000	-	.	gene_id "MSTRG.44575"; transcript_id "MSTRG.44575.56"; exon_number "14";
chr12	StringTie	exon	100170937	100170987	1000	-	.	gene_id "MSTRG.44575"; transcript_id "MSTRG.44575.56"; exon_number "15";
chr12	StringTie	exon	100173112	100173684	1000	-	.	gene_id "MSTRG.44575"; transcript_id "MSTRG.44575.56"; exon_number "16";
chr12	StringTie	exon	100177043	100177120	1000	-	.	gene_id "MSTRG.44575"; transcript_id "MSTRG.44575.56"; exon_number "17";
chr12	StringTie	exon	100180553	100180716	1000	-	.	gene_id "MSTRG.44575"; transcript_id "MSTRG.44575.56"; exon_number "18";
chr12	StringTie	exon	100195582	100195673	1000	-	.	gene_id "MSTRG.44575"; transcript_id "MSTRG.44575.56"; exon_number "19";
chr12	StringTie	exon	100196872	100196974	1000	-	.	gene_id "MSTRG.44575"; transcript_id "MSTRG.44575.56"; exon_number "20";
chr12	StringTie	exon	100198844	100198972	1000	-	.	gene_id "MSTRG.44575"; transcript_id "MSTRG.44575.56"; exon_number "21";
chr12	StringTie	exon	100199553	100199860	1000	-	.	gene_id "MSTRG.44575"; transcript_id "MSTRG.44575.56"; exon_number "22";
chr12	StringTie	transcript	100152399	100199825	1000	-	.	gene_id "MSTRG.44575"; transcript_id "MSTRG.44575.57";
chr12	StringTie	exon	100152399	100157058	1000	-	.	gene_id "MSTRG.44575"; transcript_id "MSTRG.44575.57"; exon_number "1";
chr12	StringTie	exon	100157165	100157445	1000	-	.	gene_id "MSTRG.44575"; transcript_id "MSTRG.44575.57"; exon_number "2";
chr12	StringTie	exon	100157528	100157739	1000	-	.	gene_id "MSTRG.44575"; transcript_id "MSTRG.44575.57"; exon_number "3";
chr12	StringTie	exon	100157997	100158077	1000	-	.	gene_id "MSTRG.44575"; transcript_id "MSTRG.44575.57"; exon_number "4";
chr12	StringTie	exon	100158798	100158873	1000	-	.	gene_id "MSTRG.44575"; transcript_id "MSTRG.44575.57"; exon_number "5";
chr12	StringTie	exon	100158958	100159203	1000	-	.	gene_id "MSTRG.44575"; transcript_id "MSTRG.44575.57"; exon_number "6";
chr12	StringTie	exon	100159772	100166140	1000	-	.	gene_id "MSTRG.44575"; transcript_id "MSTRG.44575.57"; exon_number "7";
chr12	StringTie	exon	100166331	100166636	1000	-	.	gene_id "MSTRG.44575"; transcript_id "MSTRG.44575.57"; exon_number "8";
chr12	StringTie	exon	100167070	100167141	1000	-	.	gene_id "MSTRG.44575"; transcript_id "MSTRG.44575.57"; exon_number "9";
chr12	StringTie	exon	100167336	100167443	1000	-	.	gene_id "MSTRG.44575"; transcript_id "MSTRG.44575.57"; exon_number "10";
chr12	StringTie	exon	100167550	100167639	1000	-	.	gene_id "MSTRG.44575"; transcript_id "MSTRG.44575.57"; exon_number "11";
chr12	StringTie	exon	100168924	100169199	1000	-	.	gene_id "MSTRG.44575"; transcript_id "MSTRG.44575.57"; exon_number "12";
chr12	StringTie	exon	100170565	100170667	1000	-	.	gene_id "MSTRG.44575"; transcript_id "MSTRG.44575.57"; exon_number "13";
chr12	StringTie	exon	100170937	100170987	1000	-	.	gene_id "MSTRG.44575"; transcript_id "MSTRG.44575.57"; exon_number "14";
chr12	StringTie	exon	100173112	100173684	1000	-	.	gene_id "MSTRG.44575"; transcript_id "MSTRG.44575.57"; exon_number "15";
chr12	StringTie	exon	100177043	100177120	1000	-	.	gene_id "MSTRG.44575"; transcript_id "MSTRG.44575.57"; exon_number "16";
chr12	StringTie	exon	100180553	100180716	1000	-	.	gene_id "MSTRG.44575"; transcript_id "MSTRG.44575.57"; exon_number "17";
chr12	StringTie	exon	100195582	100195673	1000	-	.	gene_id "MSTRG.44575"; transcript_id "MSTRG.44575.57"; exon_number "18";
chr12	StringTie	exon	100196872	100196979	1000	-	.	gene_id "MSTRG.44575"; transcript_id "MSTRG.44575.57"; exon_number "19";
chr12	StringTie	exon	100198844	100198972	1000	-	.	gene_id "MSTRG.44575"; transcript_id "MSTRG.44575.57"; exon_number "20";
chr12	StringTie	exon	100199520	100199825	1000	-	.	gene_id "MSTRG.44575"; transcript_id "MSTRG.44575.57"; exon_number "21";
chr12	StringTie	transcript	100152403	100200540	1000	-	.	gene_id "MSTRG.44575"; transcript_id "MSTRG.44575.58";
chr12	StringTie	exon	100152403	100157058	1000	-	.	gene_id "MSTRG.44575"; transcript_id "MSTRG.44575.58"; exon_number "1";
chr12	StringTie	exon	100157165	100157445	1000	-	.	gene_id "MSTRG.44575"; transcript_id "MSTRG.44575.58"; exon_number "2";
chr12	StringTie	exon	100157528	100157739	1000	-	.	gene_id "MSTRG.44575"; transcript_id "MSTRG.44575.58"; exon_number "3";
chr12	StringTie	exon	100157997	100158077	1000	-	.	gene_id "MSTRG.44575"; transcript_id "MSTRG.44575.58"; exon_number "4";
chr12	StringTie	exon	100158798	100158873	1000	-	.	gene_id "MSTRG.44575"; transcript_id "MSTRG.44575.58"; exon_number "5";
chr12	StringTie	exon	100158958	100159203	1000	-	.	gene_id "MSTRG.44575"; transcript_id "MSTRG.44575.58"; exon_number "6";
chr12	StringTie	exon	100159772	100159968	1000	-	.	gene_id "MSTRG.44575"; transcript_id "MSTRG.44575.58"; exon_number "7";
chr12	StringTie	exon	100161602	100166140	1000	-	.	gene_id "MSTRG.44575"; transcript_id "MSTRG.44575.58"; exon_number "8";
chr12	StringTie	exon	100166331	100166633	1000	-	.	gene_id "MSTRG.44575"; transcript_id "MSTRG.44575.58"; exon_number "9";
chr12	StringTie	exon	100167070	100167141	1000	-	.	gene_id "MSTRG.44575"; transcript_id "MSTRG.44575.58"; exon_number "10";
chr12	StringTie	exon	100167336	100167443	1000	-	.	gene_id "MSTRG.44575"; transcript_id "MSTRG.44575.58"; exon_number "11";
chr12	StringTie	exon	100167550	100167639	1000	-	.	gene_id "MSTRG.44575"; transcript_id "MSTRG.44575.58"; exon_number "12";
chr12	StringTie	exon	100168452	100168633	1000	-	.	gene_id "MSTRG.44575"; transcript_id "MSTRG.44575.58"; exon_number "13";
chr12	StringTie	exon	100168924	100169199	1000	-	.	gene_id "MSTRG.44575"; transcript_id "MSTRG.44575.58"; exon_number "14";
chr12	StringTie	exon	100170565	100170667	1000	-	.	gene_id "MSTRG.44575"; transcript_id "MSTRG.44575.58"; exon_number "15";
chr12	StringTie	exon	100170937	100170987	1000	-	.	gene_id "MSTRG.44575"; transcript_id "MSTRG.44575.58"; exon_number "16";
chr12	StringTie	exon	100173112	100173684	1000	-	.	gene_id "MSTRG.44575"; transcript_id "MSTRG.44575.58"; exon_number "17";
chr12	StringTie	exon	100177043	100177120	1000	-	.	gene_id "MSTRG.44575"; transcript_id "MSTRG.44575.58"; exon_number "18";
chr12	StringTie	exon	100180553	100180716	1000	-	.	gene_id "MSTRG.44575"; transcript_id "MSTRG.44575.58"; exon_number "19";
chr12	StringTie	exon	100195582	100195673	1000	-	.	gene_id "MSTRG.44575"; transcript_id "MSTRG.44575.58"; exon_number "20";
chr12	StringTie	exon	100196872	100196979	1000	-	.	gene_id "MSTRG.44575"; transcript_id "MSTRG.44575.58"; exon_number "21";
chr12	StringTie	exon	100198844	100198972	1000	-	.	gene_id "MSTRG.44575"; transcript_id "MSTRG.44575.58"; exon_number "22";
chr12	StringTie	exon	100199553	100199703	1000	-	.	gene_id "MSTRG.44575"; transcript_id "MSTRG.44575.58"; exon_number "23";
chr12	StringTie	exon	100200290	100200540	1000	-	.	gene_id "MSTRG.44575"; transcript_id "MSTRG.44575.58"; exon_number "24";
chr12	StringTie	transcript	100152406	100199802	1000	-	.	gene_id "MSTRG.44575"; transcript_id "MSTRG.44575.59";
chr12	StringTie	exon	100152406	100157058	1000	-	.	gene_id "MSTRG.44575"; transcript_id "MSTRG.44575.59"; exon_number "1";
chr12	StringTie	exon	100157165	100157256	1000	-	.	gene_id "MSTRG.44575"; transcript_id "MSTRG.44575.59"; exon_number "2";
chr12	StringTie	exon	100157528	100157739	1000	-	.	gene_id "MSTRG.44575"; transcript_id "MSTRG.44575.59"; exon_number "3";
chr12	StringTie	exon	100157997	100158077	1000	-	.	gene_id "MSTRG.44575"; transcript_id "MSTRG.44575.59"; exon_number "4";
chr12	StringTie	exon	100158679	100158873	1000	-	.	gene_id "MSTRG.44575"; transcript_id "MSTRG.44575.59"; exon_number "5";
chr12	StringTie	exon	100158958	100159203	1000	-	.	gene_id "MSTRG.44575"; transcript_id "MSTRG.44575.59"; exon_number "6";
chr12	StringTie	exon	100159772	100159968	1000	-	.	gene_id "MSTRG.44575"; transcript_id "MSTRG.44575.59"; exon_number "7";
chr12	StringTie	exon	100161602	100166140	1000	-	.	gene_id "MSTRG.44575"; transcript_id "MSTRG.44575.59"; exon_number "8";
chr12	StringTie	exon	100166331	100166636	1000	-	.	gene_id "MSTRG.44575"; transcript_id "MSTRG.44575.59"; exon_number "9";
chr12	StringTie	exon	100167070	100167141	1000	-	.	gene_id "MSTRG.44575"; transcript_id "MSTRG.44575.59"; exon_number "10";
chr12	StringTie	exon	100167336	100167443	1000	-	.	gene_id "MSTRG.44575"; transcript_id "MSTRG.44575.59"; exon_number "11";
chr12	StringTie	exon	100167550	100167639	1000	-	.	gene_id "MSTRG.44575"; transcript_id "MSTRG.44575.59"; exon_number "12";
chr12	StringTie	exon	100168452	100170987	1000	-	.	gene_id "MSTRG.44575"; transcript_id "MSTRG.44575.59"; exon_number "13";
chr12	StringTie	exon	100173112	100173684	1000	-	.	gene_id "MSTRG.44575"; transcript_id "MSTRG.44575.59"; exon_number "14";
chr12	StringTie	exon	100177043	100177120	1000	-	.	gene_id "MSTRG.44575"; transcript_id "MSTRG.44575.59"; exon_number "15";
chr12	StringTie	exon	100180553	100180716	1000	-	.	gene_id "MSTRG.44575"; transcript_id "MSTRG.44575.59"; exon_number "16";
chr12	StringTie	exon	100198844	100198972	1000	-	.	gene_id "MSTRG.44575"; transcript_id "MSTRG.44575.59"; exon_number "17";
chr12	StringTie	exon	100199520	100199802	1000	-	.	gene_id "MSTRG.44575"; transcript_id "MSTRG.44575.59"; exon_number "18";
chr12	StringTie	transcript	100030838	100143058	1000	-	.	gene_id "MSTRG.44575"; transcript_id "MSTRG.44575.6";
chr12	StringTie	exon	100030838	100037755	1000	-	.	gene_id "MSTRG.44575"; transcript_id "MSTRG.44575.6"; exon_number "1";
chr12	StringTie	exon	100039596	100039789	1000	-	.	gene_id "MSTRG.44575"; transcript_id "MSTRG.44575.6"; exon_number "2";
chr12	StringTie	exon	100047530	100047638	1000	-	.	gene_id "MSTRG.44575"; transcript_id "MSTRG.44575.6"; exon_number "3";
chr12	StringTie	exon	100047943	100048196	1000	-	.	gene_id "MSTRG.44575"; transcript_id "MSTRG.44575.6"; exon_number "4";
chr12	StringTie	exon	100050168	100050318	1000	-	.	gene_id "MSTRG.44575"; transcript_id "MSTRG.44575.6"; exon_number "5";
chr12	StringTie	exon	100051079	100051221	1000	-	.	gene_id "MSTRG.44575"; transcript_id "MSTRG.44575.6"; exon_number "6";
chr12	StringTie	exon	100057571	100057746	1000	-	.	gene_id "MSTRG.44575"; transcript_id "MSTRG.44575.6"; exon_number "7";
chr12	StringTie	exon	100058029	100059533	1000	-	.	gene_id "MSTRG.44575"; transcript_id "MSTRG.44575.6"; exon_number "8";
chr12	StringTie	exon	100059850	100060043	1000	-	.	gene_id "MSTRG.44575"; transcript_id "MSTRG.44575.6"; exon_number "9";
chr12	StringTie	exon	100070065	100070169	1000	-	.	gene_id "MSTRG.44575"; transcript_id "MSTRG.44575.6"; exon_number "10";
chr12	StringTie	exon	100072672	100072813	1000	-	.	gene_id "MSTRG.44575"; transcript_id "MSTRG.44575.6"; exon_number "11";
chr12	StringTie	exon	100083016	100083134	1000	-	.	gene_id "MSTRG.44575"; transcript_id "MSTRG.44575.6"; exon_number "12";
chr12	StringTie	exon	100084476	100084658	1000	-	.	gene_id "MSTRG.44575"; transcript_id "MSTRG.44575.6"; exon_number "13";
chr12	StringTie	exon	100086275	100086358	1000	-	.	gene_id "MSTRG.44575"; transcript_id "MSTRG.44575.6"; exon_number "14";
chr12	StringTie	exon	100088915	100089095	1000	-	.	gene_id "MSTRG.44575"; transcript_id "MSTRG.44575.6"; exon_number "15";
chr12	StringTie	exon	100095667	100095837	1000	-	.	gene_id "MSTRG.44575"; transcript_id "MSTRG.44575.6"; exon_number "16";
chr12	StringTie	exon	100097365	100097505	1000	-	.	gene_id "MSTRG.44575"; transcript_id "MSTRG.44575.6"; exon_number "17";
chr12	StringTie	exon	100098352	100098541	1000	-	.	gene_id "MSTRG.44575"; transcript_id "MSTRG.44575.6"; exon_number "18";
chr12	StringTie	exon	100102766	100102857	1000	-	.	gene_id "MSTRG.44575"; transcript_id "MSTRG.44575.6"; exon_number "19";
chr12	StringTie	exon	100103913	100103951	1000	-	.	gene_id "MSTRG.44575"; transcript_id "MSTRG.44575.6"; exon_number "20";
chr12	StringTie	exon	100108386	100108548	1000	-	.	gene_id "MSTRG.44575"; transcript_id "MSTRG.44575.6"; exon_number "21";
chr12	StringTie	exon	100128580	100128725	1000	-	.	gene_id "MSTRG.44575"; transcript_id "MSTRG.44575.6"; exon_number "22";
chr12	StringTie	exon	100142592	100143058	1000	-	.	gene_id "MSTRG.44575"; transcript_id "MSTRG.44575.6"; exon_number "23";
chr12	StringTie	transcript	100152418	100199867	1000	-	.	gene_id "MSTRG.44575"; transcript_id "MSTRG.44575.60";
chr12	StringTie	exon	100152418	100157058	1000	-	.	gene_id "MSTRG.44575"; transcript_id "MSTRG.44575.60"; exon_number "1";
chr12	StringTie	exon	100157165	100157256	1000	-	.	gene_id "MSTRG.44575"; transcript_id "MSTRG.44575.60"; exon_number "2";
chr12	StringTie	exon	100157528	100157739	1000	-	.	gene_id "MSTRG.44575"; transcript_id "MSTRG.44575.60"; exon_number "3";
chr12	StringTie	exon	100157997	100158077	1000	-	.	gene_id "MSTRG.44575"; transcript_id "MSTRG.44575.60"; exon_number "4";
chr12	StringTie	exon	100158798	100158873	1000	-	.	gene_id "MSTRG.44575"; transcript_id "MSTRG.44575.60"; exon_number "5";
chr12	StringTie	exon	100158958	100159203	1000	-	.	gene_id "MSTRG.44575"; transcript_id "MSTRG.44575.60"; exon_number "6";
chr12	StringTie	exon	100159772	100159968	1000	-	.	gene_id "MSTRG.44575"; transcript_id "MSTRG.44575.60"; exon_number "7";
chr12	StringTie	exon	100161602	100166140	1000	-	.	gene_id "MSTRG.44575"; transcript_id "MSTRG.44575.60"; exon_number "8";
chr12	StringTie	exon	100166331	100166633	1000	-	.	gene_id "MSTRG.44575"; transcript_id "MSTRG.44575.60"; exon_number "9";
chr12	StringTie	exon	100167070	100167141	1000	-	.	gene_id "MSTRG.44575"; transcript_id "MSTRG.44575.60"; exon_number "10";
chr12	StringTie	exon	100167336	100167443	1000	-	.	gene_id "MSTRG.44575"; transcript_id "MSTRG.44575.60"; exon_number "11";
chr12	StringTie	exon	100167550	100167639	1000	-	.	gene_id "MSTRG.44575"; transcript_id "MSTRG.44575.60"; exon_number "12";
chr12	StringTie	exon	100168452	100168633	1000	-	.	gene_id "MSTRG.44575"; transcript_id "MSTRG.44575.60"; exon_number "13";
chr12	StringTie	exon	100168924	100169199	1000	-	.	gene_id "MSTRG.44575"; transcript_id "MSTRG.44575.60"; exon_number "14";
chr12	StringTie	exon	100170565	100170667	1000	-	.	gene_id "MSTRG.44575"; transcript_id "MSTRG.44575.60"; exon_number "15";
chr12	StringTie	exon	100170937	100170987	1000	-	.	gene_id "MSTRG.44575"; transcript_id "MSTRG.44575.60"; exon_number "16";
chr12	StringTie	exon	100173112	100173684	1000	-	.	gene_id "MSTRG.44575"; transcript_id "MSTRG.44575.60"; exon_number "17";
chr12	StringTie	exon	100177043	100177120	1000	-	.	gene_id "MSTRG.44575"; transcript_id "MSTRG.44575.60"; exon_number "18";
chr12	StringTie	exon	100180553	100180716	1000	-	.	gene_id "MSTRG.44575"; transcript_id "MSTRG.44575.60"; exon_number "19";
chr12	StringTie	exon	100195582	100195673	1000	-	.	gene_id "MSTRG.44575"; transcript_id "MSTRG.44575.60"; exon_number "20";
chr12	StringTie	exon	100196872	100196979	1000	-	.	gene_id "MSTRG.44575"; transcript_id "MSTRG.44575.60"; exon_number "21";
chr12	StringTie	exon	100198844	100198972	1000	-	.	gene_id "MSTRG.44575"; transcript_id "MSTRG.44575.60"; exon_number "22";
chr12	StringTie	exon	100199553	100199867	1000	-	.	gene_id "MSTRG.44575"; transcript_id "MSTRG.44575.60"; exon_number "23";
chr12	StringTie	transcript	100152422	100199838	1000	-	.	gene_id "MSTRG.44575"; transcript_id "MSTRG.44575.61";
chr12	StringTie	exon	100152422	100157058	1000	-	.	gene_id "MSTRG.44575"; transcript_id "MSTRG.44575.61"; exon_number "1";
chr12	StringTie	exon	100157165	100157256	1000	-	.	gene_id "MSTRG.44575"; transcript_id "MSTRG.44575.61"; exon_number "2";
chr12	StringTie	exon	100157528	100157739	1000	-	.	gene_id "MSTRG.44575"; transcript_id "MSTRG.44575.61"; exon_number "3";
chr12	StringTie	exon	100157997	100158077	1000	-	.	gene_id "MSTRG.44575"; transcript_id "MSTRG.44575.61"; exon_number "4";
chr12	StringTie	exon	100158798	100158873	1000	-	.	gene_id "MSTRG.44575"; transcript_id "MSTRG.44575.61"; exon_number "5";
chr12	StringTie	exon	100158958	100159203	1000	-	.	gene_id "MSTRG.44575"; transcript_id "MSTRG.44575.61"; exon_number "6";
chr12	StringTie	exon	100159772	100159968	1000	-	.	gene_id "MSTRG.44575"; transcript_id "MSTRG.44575.61"; exon_number "7";
chr12	StringTie	exon	100161602	100166140	1000	-	.	gene_id "MSTRG.44575"; transcript_id "MSTRG.44575.61"; exon_number "8";
chr12	StringTie	exon	100166331	100166636	1000	-	.	gene_id "MSTRG.44575"; transcript_id "MSTRG.44575.61"; exon_number "9";
chr12	StringTie	exon	100167070	100167141	1000	-	.	gene_id "MSTRG.44575"; transcript_id "MSTRG.44575.61"; exon_number "10";
chr12	StringTie	exon	100167336	100167443	1000	-	.	gene_id "MSTRG.44575"; transcript_id "MSTRG.44575.61"; exon_number "11";
chr12	StringTie	exon	100167550	100167639	1000	-	.	gene_id "MSTRG.44575"; transcript_id "MSTRG.44575.61"; exon_number "12";
chr12	StringTie	exon	100168452	100168633	1000	-	.	gene_id "MSTRG.44575"; transcript_id "MSTRG.44575.61"; exon_number "13";
chr12	StringTie	exon	100168924	100169199	1000	-	.	gene_id "MSTRG.44575"; transcript_id "MSTRG.44575.61"; exon_number "14";
chr12	StringTie	exon	100170565	100170667	1000	-	.	gene_id "MSTRG.44575"; transcript_id "MSTRG.44575.61"; exon_number "15";
chr12	StringTie	exon	100170937	100170987	1000	-	.	gene_id "MSTRG.44575"; transcript_id "MSTRG.44575.61"; exon_number "16";
chr12	StringTie	exon	100173112	100173684	1000	-	.	gene_id "MSTRG.44575"; transcript_id "MSTRG.44575.61"; exon_number "17";
chr12	StringTie	exon	100177043	100177120	1000	-	.	gene_id "MSTRG.44575"; transcript_id "MSTRG.44575.61"; exon_number "18";
chr12	StringTie	exon	100180553	100180716	1000	-	.	gene_id "MSTRG.44575"; transcript_id "MSTRG.44575.61"; exon_number "19";
chr12	StringTie	exon	100195582	100195673	1000	-	.	gene_id "MSTRG.44575"; transcript_id "MSTRG.44575.61"; exon_number "20";
chr12	StringTie	exon	100196872	100196974	1000	-	.	gene_id "MSTRG.44575"; transcript_id "MSTRG.44575.61"; exon_number "21";
chr12	StringTie	exon	100198844	100198972	1000	-	.	gene_id "MSTRG.44575"; transcript_id "MSTRG.44575.61"; exon_number "22";
chr12	StringTie	exon	100199520	100199838	1000	-	.	gene_id "MSTRG.44575"; transcript_id "MSTRG.44575.61"; exon_number "23";
chr12	StringTie	transcript	100152425	100199858	1000	-	.	gene_id "MSTRG.44575"; transcript_id "MSTRG.44575.62";
chr12	StringTie	exon	100152425	100157058	1000	-	.	gene_id "MSTRG.44575"; transcript_id "MSTRG.44575.62"; exon_number "1";
chr12	StringTie	exon	100157165	100157445	1000	-	.	gene_id "MSTRG.44575"; transcript_id "MSTRG.44575.62"; exon_number "2";
chr12	StringTie	exon	100157528	100157739	1000	-	.	gene_id "MSTRG.44575"; transcript_id "MSTRG.44575.62"; exon_number "3";
chr12	StringTie	exon	100157997	100158077	1000	-	.	gene_id "MSTRG.44575"; transcript_id "MSTRG.44575.62"; exon_number "4";
chr12	StringTie	exon	100158798	100158873	1000	-	.	gene_id "MSTRG.44575"; transcript_id "MSTRG.44575.62"; exon_number "5";
chr12	StringTie	exon	100158958	100159203	1000	-	.	gene_id "MSTRG.44575"; transcript_id "MSTRG.44575.62"; exon_number "6";
chr12	StringTie	exon	100159772	100159968	1000	-	.	gene_id "MSTRG.44575"; transcript_id "MSTRG.44575.62"; exon_number "7";
chr12	StringTie	exon	100161602	100166140	1000	-	.	gene_id "MSTRG.44575"; transcript_id "MSTRG.44575.62"; exon_number "8";
chr12	StringTie	exon	100166331	100166636	1000	-	.	gene_id "MSTRG.44575"; transcript_id "MSTRG.44575.62"; exon_number "9";
chr12	StringTie	exon	100167070	100167141	1000	-	.	gene_id "MSTRG.44575"; transcript_id "MSTRG.44575.62"; exon_number "10";
chr12	StringTie	exon	100167336	100167443	1000	-	.	gene_id "MSTRG.44575"; transcript_id "MSTRG.44575.62"; exon_number "11";
chr12	StringTie	exon	100167550	100167639	1000	-	.	gene_id "MSTRG.44575"; transcript_id "MSTRG.44575.62"; exon_number "12";
chr12	StringTie	exon	100168452	100168633	1000	-	.	gene_id "MSTRG.44575"; transcript_id "MSTRG.44575.62"; exon_number "13";
chr12	StringTie	exon	100168924	100169199	1000	-	.	gene_id "MSTRG.44575"; transcript_id "MSTRG.44575.62"; exon_number "14";
chr12	StringTie	exon	100170565	100170667	1000	-	.	gene_id "MSTRG.44575"; transcript_id "MSTRG.44575.62"; exon_number "15";
chr12	StringTie	exon	100170937	100170987	1000	-	.	gene_id "MSTRG.44575"; transcript_id "MSTRG.44575.62"; exon_number "16";
chr12	StringTie	exon	100173112	100173684	1000	-	.	gene_id "MSTRG.44575"; transcript_id "MSTRG.44575.62"; exon_number "17";
chr12	StringTie	exon	100177043	100177120	1000	-	.	gene_id "MSTRG.44575"; transcript_id "MSTRG.44575.62"; exon_number "18";
chr12	StringTie	exon	100180553	100180716	1000	-	.	gene_id "MSTRG.44575"; transcript_id "MSTRG.44575.62"; exon_number "19";
chr12	StringTie	exon	100199520	100199858	1000	-	.	gene_id "MSTRG.44575"; transcript_id "MSTRG.44575.62"; exon_number "20";
chr12	StringTie	transcript	100152425	100199860	1000	-	.	gene_id "MSTRG.44575"; transcript_id "MSTRG.44575.63";
chr12	StringTie	exon	100152425	100157058	1000	-	.	gene_id "MSTRG.44575"; transcript_id "MSTRG.44575.63"; exon_number "1";
chr12	StringTie	exon	100157165	100157445	1000	-	.	gene_id "MSTRG.44575"; transcript_id "MSTRG.44575.63"; exon_number "2";
chr12	StringTie	exon	100157528	100157739	1000	-	.	gene_id "MSTRG.44575"; transcript_id "MSTRG.44575.63"; exon_number "3";
chr12	StringTie	exon	100157997	100158077	1000	-	.	gene_id "MSTRG.44575"; transcript_id "MSTRG.44575.63"; exon_number "4";
chr12	StringTie	exon	100158798	100158873	1000	-	.	gene_id "MSTRG.44575"; transcript_id "MSTRG.44575.63"; exon_number "5";
chr12	StringTie	exon	100158958	100159203	1000	-	.	gene_id "MSTRG.44575"; transcript_id "MSTRG.44575.63"; exon_number "6";
chr12	StringTie	exon	100159772	100159968	1000	-	.	gene_id "MSTRG.44575"; transcript_id "MSTRG.44575.63"; exon_number "7";
chr12	StringTie	exon	100161602	100166140	1000	-	.	gene_id "MSTRG.44575"; transcript_id "MSTRG.44575.63"; exon_number "8";
chr12	StringTie	exon	100166331	100166636	1000	-	.	gene_id "MSTRG.44575"; transcript_id "MSTRG.44575.63"; exon_number "9";
chr12	StringTie	exon	100167336	100167443	1000	-	.	gene_id "MSTRG.44575"; transcript_id "MSTRG.44575.63"; exon_number "10";
chr12	StringTie	exon	100167550	100167639	1000	-	.	gene_id "MSTRG.44575"; transcript_id "MSTRG.44575.63"; exon_number "11";
chr12	StringTie	exon	100168452	100168633	1000	-	.	gene_id "MSTRG.44575"; transcript_id "MSTRG.44575.63"; exon_number "12";
chr12	StringTie	exon	100168924	100169199	1000	-	.	gene_id "MSTRG.44575"; transcript_id "MSTRG.44575.63"; exon_number "13";
chr12	StringTie	exon	100170565	100170667	1000	-	.	gene_id "MSTRG.44575"; transcript_id "MSTRG.44575.63"; exon_number "14";
chr12	StringTie	exon	100170937	100170987	1000	-	.	gene_id "MSTRG.44575"; transcript_id "MSTRG.44575.63"; exon_number "15";
chr12	StringTie	exon	100173112	100173684	1000	-	.	gene_id "MSTRG.44575"; transcript_id "MSTRG.44575.63"; exon_number "16";
chr12	StringTie	exon	100177043	100177120	1000	-	.	gene_id "MSTRG.44575"; transcript_id "MSTRG.44575.63"; exon_number "17";
chr12	StringTie	exon	100180553	100180716	1000	-	.	gene_id "MSTRG.44575"; transcript_id "MSTRG.44575.63"; exon_number "18";
chr12	StringTie	exon	100198844	100198972	1000	-	.	gene_id "MSTRG.44575"; transcript_id "MSTRG.44575.63"; exon_number "19";
chr12	StringTie	exon	100199553	100199860	1000	-	.	gene_id "MSTRG.44575"; transcript_id "MSTRG.44575.63"; exon_number "20";
chr12	StringTie	transcript	100152427	100199863	1000	-	.	gene_id "MSTRG.44575"; transcript_id "MSTRG.44575.64";
chr12	StringTie	exon	100152427	100157058	1000	-	.	gene_id "MSTRG.44575"; transcript_id "MSTRG.44575.64"; exon_number "1";
chr12	StringTie	exon	100157165	100157256	1000	-	.	gene_id "MSTRG.44575"; transcript_id "MSTRG.44575.64"; exon_number "2";
chr12	StringTie	exon	100157528	100157739	1000	-	.	gene_id "MSTRG.44575"; transcript_id "MSTRG.44575.64"; exon_number "3";
chr12	StringTie	exon	100157997	100158077	1000	-	.	gene_id "MSTRG.44575"; transcript_id "MSTRG.44575.64"; exon_number "4";
chr12	StringTie	exon	100158798	100158873	1000	-	.	gene_id "MSTRG.44575"; transcript_id "MSTRG.44575.64"; exon_number "5";
chr12	StringTie	exon	100158958	100159203	1000	-	.	gene_id "MSTRG.44575"; transcript_id "MSTRG.44575.64"; exon_number "6";
chr12	StringTie	exon	100159772	100159968	1000	-	.	gene_id "MSTRG.44575"; transcript_id "MSTRG.44575.64"; exon_number "7";
chr12	StringTie	exon	100161602	100166140	1000	-	.	gene_id "MSTRG.44575"; transcript_id "MSTRG.44575.64"; exon_number "8";
chr12	StringTie	exon	100166331	100166636	1000	-	.	gene_id "MSTRG.44575"; transcript_id "MSTRG.44575.64"; exon_number "9";
chr12	StringTie	exon	100167070	100167141	1000	-	.	gene_id "MSTRG.44575"; transcript_id "MSTRG.44575.64"; exon_number "10";
chr12	StringTie	exon	100167336	100167443	1000	-	.	gene_id "MSTRG.44575"; transcript_id "MSTRG.44575.64"; exon_number "11";
chr12	StringTie	exon	100167550	100167639	1000	-	.	gene_id "MSTRG.44575"; transcript_id "MSTRG.44575.64"; exon_number "12";
chr12	StringTie	exon	100168452	100168633	1000	-	.	gene_id "MSTRG.44575"; transcript_id "MSTRG.44575.64"; exon_number "13";
chr12	StringTie	exon	100168924	100169199	1000	-	.	gene_id "MSTRG.44575"; transcript_id "MSTRG.44575.64"; exon_number "14";
chr12	StringTie	exon	100170565	100170667	1000	-	.	gene_id "MSTRG.44575"; transcript_id "MSTRG.44575.64"; exon_number "15";
chr12	StringTie	exon	100170937	100170987	1000	-	.	gene_id "MSTRG.44575"; transcript_id "MSTRG.44575.64"; exon_number "16";
chr12	StringTie	exon	100173112	100173684	1000	-	.	gene_id "MSTRG.44575"; transcript_id "MSTRG.44575.64"; exon_number "17";
chr12	StringTie	exon	100177043	100177120	1000	-	.	gene_id "MSTRG.44575"; transcript_id "MSTRG.44575.64"; exon_number "18";
chr12	StringTie	exon	100180553	100180716	1000	-	.	gene_id "MSTRG.44575"; transcript_id "MSTRG.44575.64"; exon_number "19";
chr12	StringTie	exon	100195582	100195673	1000	-	.	gene_id "MSTRG.44575"; transcript_id "MSTRG.44575.64"; exon_number "20";
chr12	StringTie	exon	100196872	100196979	1000	-	.	gene_id "MSTRG.44575"; transcript_id "MSTRG.44575.64"; exon_number "21";
chr12	StringTie	exon	100198844	100198972	1000	-	.	gene_id "MSTRG.44575"; transcript_id "MSTRG.44575.64"; exon_number "22";
chr12	StringTie	exon	100199553	100199863	1000	-	.	gene_id "MSTRG.44575"; transcript_id "MSTRG.44575.64"; exon_number "23";
chr12	StringTie	transcript	100152431	100199830	1000	-	.	gene_id "MSTRG.44575"; transcript_id "MSTRG.44575.65";
chr12	StringTie	exon	100152431	100157058	1000	-	.	gene_id "MSTRG.44575"; transcript_id "MSTRG.44575.65"; exon_number "1";
chr12	StringTie	exon	100157165	100157445	1000	-	.	gene_id "MSTRG.44575"; transcript_id "MSTRG.44575.65"; exon_number "2";
chr12	StringTie	exon	100157532	100157739	1000	-	.	gene_id "MSTRG.44575"; transcript_id "MSTRG.44575.65"; exon_number "3";
chr12	StringTie	exon	100157997	100158077	1000	-	.	gene_id "MSTRG.44575"; transcript_id "MSTRG.44575.65"; exon_number "4";
chr12	StringTie	exon	100158798	100158873	1000	-	.	gene_id "MSTRG.44575"; transcript_id "MSTRG.44575.65"; exon_number "5";
chr12	StringTie	exon	100158958	100159203	1000	-	.	gene_id "MSTRG.44575"; transcript_id "MSTRG.44575.65"; exon_number "6";
chr12	StringTie	exon	100159772	100159968	1000	-	.	gene_id "MSTRG.44575"; transcript_id "MSTRG.44575.65"; exon_number "7";
chr12	StringTie	exon	100161602	100166140	1000	-	.	gene_id "MSTRG.44575"; transcript_id "MSTRG.44575.65"; exon_number "8";
chr12	StringTie	exon	100166331	100166636	1000	-	.	gene_id "MSTRG.44575"; transcript_id "MSTRG.44575.65"; exon_number "9";
chr12	StringTie	exon	100167336	100167443	1000	-	.	gene_id "MSTRG.44575"; transcript_id "MSTRG.44575.65"; exon_number "10";
chr12	StringTie	exon	100167550	100167639	1000	-	.	gene_id "MSTRG.44575"; transcript_id "MSTRG.44575.65"; exon_number "11";
chr12	StringTie	exon	100168452	100168633	1000	-	.	gene_id "MSTRG.44575"; transcript_id "MSTRG.44575.65"; exon_number "12";
chr12	StringTie	exon	100168924	100169199	1000	-	.	gene_id "MSTRG.44575"; transcript_id "MSTRG.44575.65"; exon_number "13";
chr12	StringTie	exon	100170565	100170667	1000	-	.	gene_id "MSTRG.44575"; transcript_id "MSTRG.44575.65"; exon_number "14";
chr12	StringTie	exon	100170937	100170987	1000	-	.	gene_id "MSTRG.44575"; transcript_id "MSTRG.44575.65"; exon_number "15";
chr12	StringTie	exon	100173112	100173684	1000	-	.	gene_id "MSTRG.44575"; transcript_id "MSTRG.44575.65"; exon_number "16";
chr12	StringTie	exon	100177043	100177120	1000	-	.	gene_id "MSTRG.44575"; transcript_id "MSTRG.44575.65"; exon_number "17";
chr12	StringTie	exon	100180553	100180716	1000	-	.	gene_id "MSTRG.44575"; transcript_id "MSTRG.44575.65"; exon_number "18";
chr12	StringTie	exon	100198844	100198972	1000	-	.	gene_id "MSTRG.44575"; transcript_id "MSTRG.44575.65"; exon_number "19";
chr12	StringTie	exon	100199520	100199830	1000	-	.	gene_id "MSTRG.44575"; transcript_id "MSTRG.44575.65"; exon_number "20";
chr12	StringTie	transcript	100152431	100199865	1000	-	.	gene_id "MSTRG.44575"; transcript_id "MSTRG.44575.66";
chr12	StringTie	exon	100152431	100157058	1000	-	.	gene_id "MSTRG.44575"; transcript_id "MSTRG.44575.66"; exon_number "1";
chr12	StringTie	exon	100157165	100157445	1000	-	.	gene_id "MSTRG.44575"; transcript_id "MSTRG.44575.66"; exon_number "2";
chr12	StringTie	exon	100157532	100157739	1000	-	.	gene_id "MSTRG.44575"; transcript_id "MSTRG.44575.66"; exon_number "3";
chr12	StringTie	exon	100157997	100158077	1000	-	.	gene_id "MSTRG.44575"; transcript_id "MSTRG.44575.66"; exon_number "4";
chr12	StringTie	exon	100158798	100158873	1000	-	.	gene_id "MSTRG.44575"; transcript_id "MSTRG.44575.66"; exon_number "5";
chr12	StringTie	exon	100158958	100166140	1000	-	.	gene_id "MSTRG.44575"; transcript_id "MSTRG.44575.66"; exon_number "6";
chr12	StringTie	exon	100166331	100166633	1000	-	.	gene_id "MSTRG.44575"; transcript_id "MSTRG.44575.66"; exon_number "7";
chr12	StringTie	exon	100167070	100167141	1000	-	.	gene_id "MSTRG.44575"; transcript_id "MSTRG.44575.66"; exon_number "8";
chr12	StringTie	exon	100167336	100167443	1000	-	.	gene_id "MSTRG.44575"; transcript_id "MSTRG.44575.66"; exon_number "9";
chr12	StringTie	exon	100167550	100167639	1000	-	.	gene_id "MSTRG.44575"; transcript_id "MSTRG.44575.66"; exon_number "10";
chr12	StringTie	exon	100168452	100168633	1000	-	.	gene_id "MSTRG.44575"; transcript_id "MSTRG.44575.66"; exon_number "11";
chr12	StringTie	exon	100168924	100169199	1000	-	.	gene_id "MSTRG.44575"; transcript_id "MSTRG.44575.66"; exon_number "12";
chr12	StringTie	exon	100170565	100170667	1000	-	.	gene_id "MSTRG.44575"; transcript_id "MSTRG.44575.66"; exon_number "13";
chr12	StringTie	exon	100170937	100170987	1000	-	.	gene_id "MSTRG.44575"; transcript_id "MSTRG.44575.66"; exon_number "14";
chr12	StringTie	exon	100173112	100173684	1000	-	.	gene_id "MSTRG.44575"; transcript_id "MSTRG.44575.66"; exon_number "15";
chr12	StringTie	exon	100177043	100177120	1000	-	.	gene_id "MSTRG.44575"; transcript_id "MSTRG.44575.66"; exon_number "16";
chr12	StringTie	exon	100180553	100180716	1000	-	.	gene_id "MSTRG.44575"; transcript_id "MSTRG.44575.66"; exon_number "17";
chr12	StringTie	exon	100195582	100195673	1000	-	.	gene_id "MSTRG.44575"; transcript_id "MSTRG.44575.66"; exon_number "18";
chr12	StringTie	exon	100196872	100196979	1000	-	.	gene_id "MSTRG.44575"; transcript_id "MSTRG.44575.66"; exon_number "19";
chr12	StringTie	exon	100198844	100198972	1000	-	.	gene_id "MSTRG.44575"; transcript_id "MSTRG.44575.66"; exon_number "20";
chr12	StringTie	exon	100199553	100199865	1000	-	.	gene_id "MSTRG.44575"; transcript_id "MSTRG.44575.66"; exon_number "21";
```
