## Additional File 7 - TCGA transcript assembly for "Widespread 3’ UTR splicing regulates expression of oncogene transcripts in sequence-dependent and independent manners": all_tissues_agg-agg-agg.gtf (part 1446 of 2216)

```
chr12	StringTie	transcript	100152438	100199761	1000	-	.	gene_id "MSTRG.44575"; transcript_id "MSTRG.44575.67";
chr12	StringTie	exon	100152438	100157058	1000	-	.	gene_id "MSTRG.44575"; transcript_id "MSTRG.44575.67"; exon_number "1";
chr12	StringTie	exon	100157165	100157445	1000	-	.	gene_id "MSTRG.44575"; transcript_id "MSTRG.44575.67"; exon_number "2";
chr12	StringTie	exon	100157528	100157739	1000	-	.	gene_id "MSTRG.44575"; transcript_id "MSTRG.44575.67"; exon_number "3";
chr12	StringTie	exon	100157997	100158077	1000	-	.	gene_id "MSTRG.44575"; transcript_id "MSTRG.44575.67"; exon_number "4";
chr12	StringTie	exon	100158679	100158873	1000	-	.	gene_id "MSTRG.44575"; transcript_id "MSTRG.44575.67"; exon_number "5";
chr12	StringTie	exon	100158958	100166140	1000	-	.	gene_id "MSTRG.44575"; transcript_id "MSTRG.44575.67"; exon_number "6";
chr12	StringTie	exon	100166331	100166633	1000	-	.	gene_id "MSTRG.44575"; transcript_id "MSTRG.44575.67"; exon_number "7";
chr12	StringTie	exon	100167336	100167443	1000	-	.	gene_id "MSTRG.44575"; transcript_id "MSTRG.44575.67"; exon_number "8";
chr12	StringTie	exon	100167550	100167639	1000	-	.	gene_id "MSTRG.44575"; transcript_id "MSTRG.44575.67"; exon_number "9";
chr12	StringTie	exon	100168452	100168633	1000	-	.	gene_id "MSTRG.44575"; transcript_id "MSTRG.44575.67"; exon_number "10";
chr12	StringTie	exon	100168924	100169199	1000	-	.	gene_id "MSTRG.44575"; transcript_id "MSTRG.44575.67"; exon_number "11";
chr12	StringTie	exon	100170565	100170667	1000	-	.	gene_id "MSTRG.44575"; transcript_id "MSTRG.44575.67"; exon_number "12";
chr12	StringTie	exon	100170937	100170987	1000	-	.	gene_id "MSTRG.44575"; transcript_id "MSTRG.44575.67"; exon_number "13";
chr12	StringTie	exon	100173112	100173684	1000	-	.	gene_id "MSTRG.44575"; transcript_id "MSTRG.44575.67"; exon_number "14";
chr12	StringTie	exon	100177043	100177120	1000	-	.	gene_id "MSTRG.44575"; transcript_id "MSTRG.44575.67"; exon_number "15";
chr12	StringTie	exon	100180553	100180716	1000	-	.	gene_id "MSTRG.44575"; transcript_id "MSTRG.44575.67"; exon_number "16";
chr12	StringTie	exon	100195582	100195673	1000	-	.	gene_id "MSTRG.44575"; transcript_id "MSTRG.44575.67"; exon_number "17";
chr12	StringTie	exon	100196872	100196974	1000	-	.	gene_id "MSTRG.44575"; transcript_id "MSTRG.44575.67"; exon_number "18";
chr12	StringTie	exon	100198844	100198972	1000	-	.	gene_id "MSTRG.44575"; transcript_id "MSTRG.44575.67"; exon_number "19";
chr12	StringTie	exon	100199520	100199761	1000	-	.	gene_id "MSTRG.44575"; transcript_id "MSTRG.44575.67"; exon_number "20";
chr12	StringTie	transcript	100152438	100199865	1000	-	.	gene_id "MSTRG.44575"; transcript_id "MSTRG.44575.68";
chr12	StringTie	exon	100152438	100157058	1000	-	.	gene_id "MSTRG.44575"; transcript_id "MSTRG.44575.68"; exon_number "1";
chr12	StringTie	exon	100157165	100157445	1000	-	.	gene_id "MSTRG.44575"; transcript_id "MSTRG.44575.68"; exon_number "2";
chr12	StringTie	exon	100157528	100157739	1000	-	.	gene_id "MSTRG.44575"; transcript_id "MSTRG.44575.68"; exon_number "3";
chr12	StringTie	exon	100157997	100158077	1000	-	.	gene_id "MSTRG.44575"; transcript_id "MSTRG.44575.68"; exon_number "4";
chr12	StringTie	exon	100158679	100158873	1000	-	.	gene_id "MSTRG.44575"; transcript_id "MSTRG.44575.68"; exon_number "5";
chr12	StringTie	exon	100158958	100166140	1000	-	.	gene_id "MSTRG.44575"; transcript_id "MSTRG.44575.68"; exon_number "6";
chr12	StringTie	exon	100166331	100166636	1000	-	.	gene_id "MSTRG.44575"; transcript_id "MSTRG.44575.68"; exon_number "7";
chr12	StringTie	exon	100167070	100167141	1000	-	.	gene_id "MSTRG.44575"; transcript_id "MSTRG.44575.68"; exon_number "8";
chr12	StringTie	exon	100167336	100167443	1000	-	.	gene_id "MSTRG.44575"; transcript_id "MSTRG.44575.68"; exon_number "9";
chr12	StringTie	exon	100167550	100167639	1000	-	.	gene_id "MSTRG.44575"; transcript_id "MSTRG.44575.68"; exon_number "10";
chr12	StringTie	exon	100168452	100168633	1000	-	.	gene_id "MSTRG.44575"; transcript_id "MSTRG.44575.68"; exon_number "11";
chr12	StringTie	exon	100168924	100169199	1000	-	.	gene_id "MSTRG.44575"; transcript_id "MSTRG.44575.68"; exon_number "12";
chr12	StringTie	exon	100170565	100170667	1000	-	.	gene_id "MSTRG.44575"; transcript_id "MSTRG.44575.68"; exon_number "13";
chr12	StringTie	exon	100170937	100170987	1000	-	.	gene_id "MSTRG.44575"; transcript_id "MSTRG.44575.68"; exon_number "14";
chr12	StringTie	exon	100173112	100173684	1000	-	.	gene_id "MSTRG.44575"; transcript_id "MSTRG.44575.68"; exon_number "15";
chr12	StringTie	exon	100177043	100177120	1000	-	.	gene_id "MSTRG.44575"; transcript_id "MSTRG.44575.68"; exon_number "16";
chr12	StringTie	exon	100180553	100180716	1000	-	.	gene_id "MSTRG.44575"; transcript_id "MSTRG.44575.68"; exon_number "17";
chr12	StringTie	exon	100195582	100195673	1000	-	.	gene_id "MSTRG.44575"; transcript_id "MSTRG.44575.68"; exon_number "18";
chr12	StringTie	exon	100196872	100196974	1000	-	.	gene_id "MSTRG.44575"; transcript_id "MSTRG.44575.68"; exon_number "19";
chr12	StringTie	exon	100198844	100198972	1000	-	.	gene_id "MSTRG.44575"; transcript_id "MSTRG.44575.68"; exon_number "20";
chr12	StringTie	exon	100199553	100199865	1000	-	.	gene_id "MSTRG.44575"; transcript_id "MSTRG.44575.68"; exon_number "21";
chr12	StringTie	transcript	100152457	100199867	1000	-	.	gene_id "MSTRG.44575"; transcript_id "MSTRG.44575.69";
chr12	StringTie	exon	100152457	100157058	1000	-	.	gene_id "MSTRG.44575"; transcript_id "MSTRG.44575.69"; exon_number "1";
chr12	StringTie	exon	100157165	100157445	1000	-	.	gene_id "MSTRG.44575"; transcript_id "MSTRG.44575.69"; exon_number "2";
chr12	StringTie	exon	100157528	100157739	1000	-	.	gene_id "MSTRG.44575"; transcript_id "MSTRG.44575.69"; exon_number "3";
chr12	StringTie	exon	100157997	100158077	1000	-	.	gene_id "MSTRG.44575"; transcript_id "MSTRG.44575.69"; exon_number "4";
chr12	StringTie	exon	100158679	100158873	1000	-	.	gene_id "MSTRG.44575"; transcript_id "MSTRG.44575.69"; exon_number "5";
chr12	StringTie	exon	100158958	100159203	1000	-	.	gene_id "MSTRG.44575"; transcript_id "MSTRG.44575.69"; exon_number "6";
chr12	StringTie	exon	100159772	100159968	1000	-	.	gene_id "MSTRG.44575"; transcript_id "MSTRG.44575.69"; exon_number "7";
chr12	StringTie	exon	100161602	100166140	1000	-	.	gene_id "MSTRG.44575"; transcript_id "MSTRG.44575.69"; exon_number "8";
chr12	StringTie	exon	100166331	100166633	1000	-	.	gene_id "MSTRG.44575"; transcript_id "MSTRG.44575.69"; exon_number "9";
chr12	StringTie	exon	100167070	100167141	1000	-	.	gene_id "MSTRG.44575"; transcript_id "MSTRG.44575.69"; exon_number "10";
chr12	StringTie	exon	100167336	100167443	1000	-	.	gene_id "MSTRG.44575"; transcript_id "MSTRG.44575.69"; exon_number "11";
chr12	StringTie	exon	100167550	100167639	1000	-	.	gene_id "MSTRG.44575"; transcript_id "MSTRG.44575.69"; exon_number "12";
chr12	StringTie	exon	100168452	100168633	1000	-	.	gene_id "MSTRG.44575"; transcript_id "MSTRG.44575.69"; exon_number "13";
chr12	StringTie	exon	100168924	100169199	1000	-	.	gene_id "MSTRG.44575"; transcript_id "MSTRG.44575.69"; exon_number "14";
chr12	StringTie	exon	100170565	100170667	1000	-	.	gene_id "MSTRG.44575"; transcript_id "MSTRG.44575.69"; exon_number "15";
chr12	StringTie	exon	100170937	100170987	1000	-	.	gene_id "MSTRG.44575"; transcript_id "MSTRG.44575.69"; exon_number "16";
chr12	StringTie	exon	100173112	100173684	1000	-	.	gene_id "MSTRG.44575"; transcript_id "MSTRG.44575.69"; exon_number "17";
chr12	StringTie	exon	100177043	100177120	1000	-	.	gene_id "MSTRG.44575"; transcript_id "MSTRG.44575.69"; exon_number "18";
chr12	StringTie	exon	100180553	100180716	1000	-	.	gene_id "MSTRG.44575"; transcript_id "MSTRG.44575.69"; exon_number "19";
chr12	StringTie	exon	100195582	100195673	1000	-	.	gene_id "MSTRG.44575"; transcript_id "MSTRG.44575.69"; exon_number "20";
chr12	StringTie	exon	100196872	100196979	1000	-	.	gene_id "MSTRG.44575"; transcript_id "MSTRG.44575.69"; exon_number "21";
chr12	StringTie	exon	100198844	100198972	1000	-	.	gene_id "MSTRG.44575"; transcript_id "MSTRG.44575.69"; exon_number "22";
chr12	StringTie	exon	100199520	100199867	1000	-	.	gene_id "MSTRG.44575"; transcript_id "MSTRG.44575.69"; exon_number "23";
chr12	StringTie	transcript	100031441	100200075	1000	-	.	gene_id "MSTRG.44575"; transcript_id "MSTRG.44575.7";
chr12	StringTie	exon	100031441	100037755	1000	-	.	gene_id "MSTRG.44575"; transcript_id "MSTRG.44575.7"; exon_number "1";
chr12	StringTie	exon	100039596	100039789	1000	-	.	gene_id "MSTRG.44575"; transcript_id "MSTRG.44575.7"; exon_number "2";
chr12	StringTie	exon	100047530	100047638	1000	-	.	gene_id "MSTRG.44575"; transcript_id "MSTRG.44575.7"; exon_number "3";
chr12	StringTie	exon	100047943	100048196	1000	-	.	gene_id "MSTRG.44575"; transcript_id "MSTRG.44575.7"; exon_number "4";
chr12	StringTie	exon	100050168	100050318	1000	-	.	gene_id "MSTRG.44575"; transcript_id "MSTRG.44575.7"; exon_number "5";
chr12	StringTie	exon	100051079	100051221	1000	-	.	gene_id "MSTRG.44575"; transcript_id "MSTRG.44575.7"; exon_number "6";
chr12	StringTie	exon	100057571	100057746	1000	-	.	gene_id "MSTRG.44575"; transcript_id "MSTRG.44575.7"; exon_number "7";
chr12	StringTie	exon	100058029	100059533	1000	-	.	gene_id "MSTRG.44575"; transcript_id "MSTRG.44575.7"; exon_number "8";
chr12	StringTie	exon	100059850	100060043	1000	-	.	gene_id "MSTRG.44575"; transcript_id "MSTRG.44575.7"; exon_number "9";
chr12	StringTie	exon	100072672	100072813	1000	-	.	gene_id "MSTRG.44575"; transcript_id "MSTRG.44575.7"; exon_number "10";
chr12	StringTie	exon	100083016	100083134	1000	-	.	gene_id "MSTRG.44575"; transcript_id "MSTRG.44575.7"; exon_number "11";
chr12	StringTie	exon	100084476	100084658	1000	-	.	gene_id "MSTRG.44575"; transcript_id "MSTRG.44575.7"; exon_number "12";
chr12	StringTie	exon	100086275	100086358	1000	-	.	gene_id "MSTRG.44575"; transcript_id "MSTRG.44575.7"; exon_number "13";
chr12	StringTie	exon	100088915	100089095	1000	-	.	gene_id "MSTRG.44575"; transcript_id "MSTRG.44575.7"; exon_number "14";
chr12	StringTie	exon	100095667	100095837	1000	-	.	gene_id "MSTRG.44575"; transcript_id "MSTRG.44575.7"; exon_number "15";
chr12	StringTie	exon	100097365	100097505	1000	-	.	gene_id "MSTRG.44575"; transcript_id "MSTRG.44575.7"; exon_number "16";
chr12	StringTie	exon	100098352	100098541	1000	-	.	gene_id "MSTRG.44575"; transcript_id "MSTRG.44575.7"; exon_number "17";
chr12	StringTie	exon	100102766	100102857	1000	-	.	gene_id "MSTRG.44575"; transcript_id "MSTRG.44575.7"; exon_number "18";
chr12	StringTie	exon	100103913	100103951	1000	-	.	gene_id "MSTRG.44575"; transcript_id "MSTRG.44575.7"; exon_number "19";
chr12	StringTie	exon	100108386	100108548	1000	-	.	gene_id "MSTRG.44575"; transcript_id "MSTRG.44575.7"; exon_number "20";
chr12	StringTie	exon	100128580	100128725	1000	-	.	gene_id "MSTRG.44575"; transcript_id "MSTRG.44575.7"; exon_number "21";
chr12	StringTie	exon	100142592	100157058	1000	-	.	gene_id "MSTRG.44575"; transcript_id "MSTRG.44575.7"; exon_number "22";
chr12	StringTie	exon	100157165	100157256	1000	-	.	gene_id "MSTRG.44575"; transcript_id "MSTRG.44575.7"; exon_number "23";
chr12	StringTie	exon	100157528	100157739	1000	-	.	gene_id "MSTRG.44575"; transcript_id "MSTRG.44575.7"; exon_number "24";
chr12	StringTie	exon	100157997	100158077	1000	-	.	gene_id "MSTRG.44575"; transcript_id "MSTRG.44575.7"; exon_number "25";
chr12	StringTie	exon	100158798	100158873	1000	-	.	gene_id "MSTRG.44575"; transcript_id "MSTRG.44575.7"; exon_number "26";
chr12	StringTie	exon	100158958	100159203	1000	-	.	gene_id "MSTRG.44575"; transcript_id "MSTRG.44575.7"; exon_number "27";
chr12	StringTie	exon	100159772	100166140	1000	-	.	gene_id "MSTRG.44575"; transcript_id "MSTRG.44575.7"; exon_number "28";
chr12	StringTie	exon	100166331	100166636	1000	-	.	gene_id "MSTRG.44575"; transcript_id "MSTRG.44575.7"; exon_number "29";
chr12	StringTie	exon	100167070	100167141	1000	-	.	gene_id "MSTRG.44575"; transcript_id "MSTRG.44575.7"; exon_number "30";
chr12	StringTie	exon	100167336	100167443	1000	-	.	gene_id "MSTRG.44575"; transcript_id "MSTRG.44575.7"; exon_number "31";
chr12	StringTie	exon	100167550	100167639	1000	-	.	gene_id "MSTRG.44575"; transcript_id "MSTRG.44575.7"; exon_number "32";
chr12	StringTie	exon	100168452	100168633	1000	-	.	gene_id "MSTRG.44575"; transcript_id "MSTRG.44575.7"; exon_number "33";
chr12	StringTie	exon	100168924	100169199	1000	-	.	gene_id "MSTRG.44575"; transcript_id "MSTRG.44575.7"; exon_number "34";
chr12	StringTie	exon	100170565	100170667	1000	-	.	gene_id "MSTRG.44575"; transcript_id "MSTRG.44575.7"; exon_number "35";
chr12	StringTie	exon	100170937	100170987	1000	-	.	gene_id "MSTRG.44575"; transcript_id "MSTRG.44575.7"; exon_number "36";
chr12	StringTie	exon	100173112	100173684	1000	-	.	gene_id "MSTRG.44575"; transcript_id "MSTRG.44575.7"; exon_number "37";
chr12	StringTie	exon	100177043	100177120	1000	-	.	gene_id "MSTRG.44575"; transcript_id "MSTRG.44575.7"; exon_number "38";
chr12	StringTie	exon	100180553	100180716	1000	-	.	gene_id "MSTRG.44575"; transcript_id "MSTRG.44575.7"; exon_number "39";
chr12	StringTie	exon	100195582	100195673	1000	-	.	gene_id "MSTRG.44575"; transcript_id "MSTRG.44575.7"; exon_number "40";
chr12	StringTie	exon	100196872	100196979	1000	-	.	gene_id "MSTRG.44575"; transcript_id "MSTRG.44575.7"; exon_number "41";
chr12	StringTie	exon	100198844	100198972	1000	-	.	gene_id "MSTRG.44575"; transcript_id "MSTRG.44575.7"; exon_number "42";
chr12	StringTie	exon	100199520	100200075	1000	-	.	gene_id "MSTRG.44575"; transcript_id "MSTRG.44575.7"; exon_number "43";
chr12	StringTie	transcript	100152482	100199860	1000	-	.	gene_id "MSTRG.44575"; transcript_id "MSTRG.44575.70";
chr12	StringTie	exon	100152482	100157058	1000	-	.	gene_id "MSTRG.44575"; transcript_id "MSTRG.44575.70"; exon_number "1";
chr12	StringTie	exon	100157165	100157256	1000	-	.	gene_id "MSTRG.44575"; transcript_id "MSTRG.44575.70"; exon_number "2";
chr12	StringTie	exon	100157528	100157739	1000	-	.	gene_id "MSTRG.44575"; transcript_id "MSTRG.44575.70"; exon_number "3";
chr12	StringTie	exon	100157997	100158077	1000	-	.	gene_id "MSTRG.44575"; transcript_id "MSTRG.44575.70"; exon_number "4";
chr12	StringTie	exon	100158798	100158873	1000	-	.	gene_id "MSTRG.44575"; transcript_id "MSTRG.44575.70"; exon_number "5";
chr12	StringTie	exon	100158958	100159203	1000	-	.	gene_id "MSTRG.44575"; transcript_id "MSTRG.44575.70"; exon_number "6";
chr12	StringTie	exon	100159420	100159968	1000	-	.	gene_id "MSTRG.44575"; transcript_id "MSTRG.44575.70"; exon_number "7";
chr12	StringTie	exon	100161602	100166140	1000	-	.	gene_id "MSTRG.44575"; transcript_id "MSTRG.44575.70"; exon_number "8";
chr12	StringTie	exon	100166331	100166633	1000	-	.	gene_id "MSTRG.44575"; transcript_id "MSTRG.44575.70"; exon_number "9";
chr12	StringTie	exon	100167070	100167141	1000	-	.	gene_id "MSTRG.44575"; transcript_id "MSTRG.44575.70"; exon_number "10";
chr12	StringTie	exon	100167336	100167443	1000	-	.	gene_id "MSTRG.44575"; transcript_id "MSTRG.44575.70"; exon_number "11";
chr12	StringTie	exon	100167550	100167639	1000	-	.	gene_id "MSTRG.44575"; transcript_id "MSTRG.44575.70"; exon_number "12";
chr12	StringTie	exon	100168452	100168633	1000	-	.	gene_id "MSTRG.44575"; transcript_id "MSTRG.44575.70"; exon_number "13";
chr12	StringTie	exon	100168924	100169199	1000	-	.	gene_id "MSTRG.44575"; transcript_id "MSTRG.44575.70"; exon_number "14";
chr12	StringTie	exon	100170565	100170667	1000	-	.	gene_id "MSTRG.44575"; transcript_id "MSTRG.44575.70"; exon_number "15";
chr12	StringTie	exon	100170937	100170987	1000	-	.	gene_id "MSTRG.44575"; transcript_id "MSTRG.44575.70"; exon_number "16";
chr12	StringTie	exon	100173112	100173684	1000	-	.	gene_id "MSTRG.44575"; transcript_id "MSTRG.44575.70"; exon_number "17";
chr12	StringTie	exon	100177043	100177120	1000	-	.	gene_id "MSTRG.44575"; transcript_id "MSTRG.44575.70"; exon_number "18";
chr12	StringTie	exon	100180553	100180716	1000	-	.	gene_id "MSTRG.44575"; transcript_id "MSTRG.44575.70"; exon_number "19";
chr12	StringTie	exon	100195582	100195673	1000	-	.	gene_id "MSTRG.44575"; transcript_id "MSTRG.44575.70"; exon_number "20";
chr12	StringTie	exon	100196872	100196979	1000	-	.	gene_id "MSTRG.44575"; transcript_id "MSTRG.44575.70"; exon_number "21";
chr12	StringTie	exon	100198844	100198972	1000	-	.	gene_id "MSTRG.44575"; transcript_id "MSTRG.44575.70"; exon_number "22";
chr12	StringTie	exon	100199520	100199860	1000	-	.	gene_id "MSTRG.44575"; transcript_id "MSTRG.44575.70"; exon_number "23";
chr12	StringTie	transcript	100152496	100199860	1000	-	.	gene_id "MSTRG.44575"; transcript_id "MSTRG.44575.71";
chr12	StringTie	exon	100152496	100157058	1000	-	.	gene_id "MSTRG.44575"; transcript_id "MSTRG.44575.71"; exon_number "1";
chr12	StringTie	exon	100157165	100157256	1000	-	.	gene_id "MSTRG.44575"; transcript_id "MSTRG.44575.71"; exon_number "2";
chr12	StringTie	exon	100157528	100157739	1000	-	.	gene_id "MSTRG.44575"; transcript_id "MSTRG.44575.71"; exon_number "3";
chr12	StringTie	exon	100157997	100158077	1000	-	.	gene_id "MSTRG.44575"; transcript_id "MSTRG.44575.71"; exon_number "4";
chr12	StringTie	exon	100158798	100158873	1000	-	.	gene_id "MSTRG.44575"; transcript_id "MSTRG.44575.71"; exon_number "5";
chr12	StringTie	exon	100158958	100159203	1000	-	.	gene_id "MSTRG.44575"; transcript_id "MSTRG.44575.71"; exon_number "6";
chr12	StringTie	exon	100159772	100159968	1000	-	.	gene_id "MSTRG.44575"; transcript_id "MSTRG.44575.71"; exon_number "7";
chr12	StringTie	exon	100161602	100166140	1000	-	.	gene_id "MSTRG.44575"; transcript_id "MSTRG.44575.71"; exon_number "8";
chr12	StringTie	exon	100166331	100166633	1000	-	.	gene_id "MSTRG.44575"; transcript_id "MSTRG.44575.71"; exon_number "9";
chr12	StringTie	exon	100167070	100167141	1000	-	.	gene_id "MSTRG.44575"; transcript_id "MSTRG.44575.71"; exon_number "10";
chr12	StringTie	exon	100167336	100167443	1000	-	.	gene_id "MSTRG.44575"; transcript_id "MSTRG.44575.71"; exon_number "11";
chr12	StringTie	exon	100167550	100167639	1000	-	.	gene_id "MSTRG.44575"; transcript_id "MSTRG.44575.71"; exon_number "12";
chr12	StringTie	exon	100168452	100168633	1000	-	.	gene_id "MSTRG.44575"; transcript_id "MSTRG.44575.71"; exon_number "13";
chr12	StringTie	exon	100168924	100169199	1000	-	.	gene_id "MSTRG.44575"; transcript_id "MSTRG.44575.71"; exon_number "14";
chr12	StringTie	exon	100170565	100170667	1000	-	.	gene_id "MSTRG.44575"; transcript_id "MSTRG.44575.71"; exon_number "15";
chr12	StringTie	exon	100170937	100170987	1000	-	.	gene_id "MSTRG.44575"; transcript_id "MSTRG.44575.71"; exon_number "16";
chr12	StringTie	exon	100173112	100173684	1000	-	.	gene_id "MSTRG.44575"; transcript_id "MSTRG.44575.71"; exon_number "17";
chr12	StringTie	exon	100177043	100177120	1000	-	.	gene_id "MSTRG.44575"; transcript_id "MSTRG.44575.71"; exon_number "18";
chr12	StringTie	exon	100180553	100180716	1000	-	.	gene_id "MSTRG.44575"; transcript_id "MSTRG.44575.71"; exon_number "19";
chr12	StringTie	exon	100195582	100195673	1000	-	.	gene_id "MSTRG.44575"; transcript_id "MSTRG.44575.71"; exon_number "20";
chr12	StringTie	exon	100196872	100196974	1000	-	.	gene_id "MSTRG.44575"; transcript_id "MSTRG.44575.71"; exon_number "21";
chr12	StringTie	exon	100198844	100198972	1000	-	.	gene_id "MSTRG.44575"; transcript_id "MSTRG.44575.71"; exon_number "22";
chr12	StringTie	exon	100199520	100199860	1000	-	.	gene_id "MSTRG.44575"; transcript_id "MSTRG.44575.71"; exon_number "23";
chr12	StringTie	transcript	100152941	100199867	1000	-	.	gene_id "MSTRG.44575"; transcript_id "MSTRG.44575.72";
chr12	StringTie	exon	100152941	100157058	1000	-	.	gene_id "MSTRG.44575"; transcript_id "MSTRG.44575.72"; exon_number "1";
chr12	StringTie	exon	100157165	100157256	1000	-	.	gene_id "MSTRG.44575"; transcript_id "MSTRG.44575.72"; exon_number "2";
chr12	StringTie	exon	100157528	100157739	1000	-	.	gene_id "MSTRG.44575"; transcript_id "MSTRG.44575.72"; exon_number "3";
chr12	StringTie	exon	100157997	100158077	1000	-	.	gene_id "MSTRG.44575"; transcript_id "MSTRG.44575.72"; exon_number "4";
chr12	StringTie	exon	100158679	100158873	1000	-	.	gene_id "MSTRG.44575"; transcript_id "MSTRG.44575.72"; exon_number "5";
chr12	StringTie	exon	100158958	100166140	1000	-	.	gene_id "MSTRG.44575"; transcript_id "MSTRG.44575.72"; exon_number "6";
chr12	StringTie	exon	100166331	100166636	1000	-	.	gene_id "MSTRG.44575"; transcript_id "MSTRG.44575.72"; exon_number "7";
chr12	StringTie	exon	100167336	100167443	1000	-	.	gene_id "MSTRG.44575"; transcript_id "MSTRG.44575.72"; exon_number "8";
chr12	StringTie	exon	100167550	100167639	1000	-	.	gene_id "MSTRG.44575"; transcript_id "MSTRG.44575.72"; exon_number "9";
chr12	StringTie	exon	100168452	100168633	1000	-	.	gene_id "MSTRG.44575"; transcript_id "MSTRG.44575.72"; exon_number "10";
chr12	StringTie	exon	100168924	100169199	1000	-	.	gene_id "MSTRG.44575"; transcript_id "MSTRG.44575.72"; exon_number "11";
chr12	StringTie	exon	100170565	100170667	1000	-	.	gene_id "MSTRG.44575"; transcript_id "MSTRG.44575.72"; exon_number "12";
chr12	StringTie	exon	100170937	100170987	1000	-	.	gene_id "MSTRG.44575"; transcript_id "MSTRG.44575.72"; exon_number "13";
chr12	StringTie	exon	100173112	100173684	1000	-	.	gene_id "MSTRG.44575"; transcript_id "MSTRG.44575.72"; exon_number "14";
chr12	StringTie	exon	100177043	100177120	1000	-	.	gene_id "MSTRG.44575"; transcript_id "MSTRG.44575.72"; exon_number "15";
chr12	StringTie	exon	100180553	100180716	1000	-	.	gene_id "MSTRG.44575"; transcript_id "MSTRG.44575.72"; exon_number "16";
chr12	StringTie	exon	100195582	100195673	1000	-	.	gene_id "MSTRG.44575"; transcript_id "MSTRG.44575.72"; exon_number "17";
chr12	StringTie	exon	100196872	100196979	1000	-	.	gene_id "MSTRG.44575"; transcript_id "MSTRG.44575.72"; exon_number "18";
chr12	StringTie	exon	100198844	100198972	1000	-	.	gene_id "MSTRG.44575"; transcript_id "MSTRG.44575.72"; exon_number "19";
chr12	StringTie	exon	100199520	100199867	1000	-	.	gene_id "MSTRG.44575"; transcript_id "MSTRG.44575.72"; exon_number "20";
chr12	StringTie	transcript	100152957	100198965	1000	-	.	gene_id "MSTRG.44575"; transcript_id "MSTRG.44575.73";
chr12	StringTie	exon	100152957	100157058	1000	-	.	gene_id "MSTRG.44575"; transcript_id "MSTRG.44575.73"; exon_number "1";
chr12	StringTie	exon	100157165	100157256	1000	-	.	gene_id "MSTRG.44575"; transcript_id "MSTRG.44575.73"; exon_number "2";
chr12	StringTie	exon	100157528	100157739	1000	-	.	gene_id "MSTRG.44575"; transcript_id "MSTRG.44575.73"; exon_number "3";
chr12	StringTie	exon	100157997	100158077	1000	-	.	gene_id "MSTRG.44575"; transcript_id "MSTRG.44575.73"; exon_number "4";
chr12	StringTie	exon	100158798	100158873	1000	-	.	gene_id "MSTRG.44575"; transcript_id "MSTRG.44575.73"; exon_number "5";
chr12	StringTie	exon	100158958	100166140	1000	-	.	gene_id "MSTRG.44575"; transcript_id "MSTRG.44575.73"; exon_number "6";
chr12	StringTie	exon	100166331	100166636	1000	-	.	gene_id "MSTRG.44575"; transcript_id "MSTRG.44575.73"; exon_number "7";
chr12	StringTie	exon	100167070	100167141	1000	-	.	gene_id "MSTRG.44575"; transcript_id "MSTRG.44575.73"; exon_number "8";
chr12	StringTie	exon	100167336	100167443	1000	-	.	gene_id "MSTRG.44575"; transcript_id "MSTRG.44575.73"; exon_number "9";
chr12	StringTie	exon	100167550	100167639	1000	-	.	gene_id "MSTRG.44575"; transcript_id "MSTRG.44575.73"; exon_number "10";
chr12	StringTie	exon	100168452	100168633	1000	-	.	gene_id "MSTRG.44575"; transcript_id "MSTRG.44575.73"; exon_number "11";
chr12	StringTie	exon	100168924	100169199	1000	-	.	gene_id "MSTRG.44575"; transcript_id "MSTRG.44575.73"; exon_number "12";
chr12	StringTie	exon	100170565	100170667	1000	-	.	gene_id "MSTRG.44575"; transcript_id "MSTRG.44575.73"; exon_number "13";
chr12	StringTie	exon	100170937	100170987	1000	-	.	gene_id "MSTRG.44575"; transcript_id "MSTRG.44575.73"; exon_number "14";
chr12	StringTie	exon	100173112	100173684	1000	-	.	gene_id "MSTRG.44575"; transcript_id "MSTRG.44575.73"; exon_number "15";
chr12	StringTie	exon	100177043	100177120	1000	-	.	gene_id "MSTRG.44575"; transcript_id "MSTRG.44575.73"; exon_number "16";
chr12	StringTie	exon	100180553	100180716	1000	-	.	gene_id "MSTRG.44575"; transcript_id "MSTRG.44575.73"; exon_number "17";
chr12	StringTie	exon	100195582	100195673	1000	-	.	gene_id "MSTRG.44575"; transcript_id "MSTRG.44575.73"; exon_number "18";
chr12	StringTie	exon	100196872	100196974	1000	-	.	gene_id "MSTRG.44575"; transcript_id "MSTRG.44575.73"; exon_number "19";
chr12	StringTie	exon	100198811	100198965	1000	-	.	gene_id "MSTRG.44575"; transcript_id "MSTRG.44575.73"; exon_number "20";
chr12	StringTie	transcript	100152962	100199858	1000	-	.	gene_id "MSTRG.44575"; transcript_id "MSTRG.44575.74";
chr12	StringTie	exon	100152962	100157058	1000	-	.	gene_id "MSTRG.44575"; transcript_id "MSTRG.44575.74"; exon_number "1";
chr12	StringTie	exon	100157165	100157256	1000	-	.	gene_id "MSTRG.44575"; transcript_id "MSTRG.44575.74"; exon_number "2";
chr12	StringTie	exon	100157528	100157739	1000	-	.	gene_id "MSTRG.44575"; transcript_id "MSTRG.44575.74"; exon_number "3";
chr12	StringTie	exon	100157997	100158077	1000	-	.	gene_id "MSTRG.44575"; transcript_id "MSTRG.44575.74"; exon_number "4";
chr12	StringTie	exon	100158798	100158873	1000	-	.	gene_id "MSTRG.44575"; transcript_id "MSTRG.44575.74"; exon_number "5";
chr12	StringTie	exon	100158958	100159203	1000	-	.	gene_id "MSTRG.44575"; transcript_id "MSTRG.44575.74"; exon_number "6";
chr12	StringTie	exon	100159772	100159968	1000	-	.	gene_id "MSTRG.44575"; transcript_id "MSTRG.44575.74"; exon_number "7";
chr12	StringTie	exon	100161602	100166140	1000	-	.	gene_id "MSTRG.44575"; transcript_id "MSTRG.44575.74"; exon_number "8";
chr12	StringTie	exon	100166331	100166636	1000	-	.	gene_id "MSTRG.44575"; transcript_id "MSTRG.44575.74"; exon_number "9";
chr12	StringTie	exon	100167336	100167443	1000	-	.	gene_id "MSTRG.44575"; transcript_id "MSTRG.44575.74"; exon_number "10";
chr12	StringTie	exon	100167550	100167639	1000	-	.	gene_id "MSTRG.44575"; transcript_id "MSTRG.44575.74"; exon_number "11";
chr12	StringTie	exon	100168452	100168633	1000	-	.	gene_id "MSTRG.44575"; transcript_id "MSTRG.44575.74"; exon_number "12";
chr12	StringTie	exon	100168924	100169199	1000	-	.	gene_id "MSTRG.44575"; transcript_id "MSTRG.44575.74"; exon_number "13";
chr12	StringTie	exon	100170565	100170667	1000	-	.	gene_id "MSTRG.44575"; transcript_id "MSTRG.44575.74"; exon_number "14";
chr12	StringTie	exon	100170937	100170987	1000	-	.	gene_id "MSTRG.44575"; transcript_id "MSTRG.44575.74"; exon_number "15";
chr12	StringTie	exon	100173112	100173684	1000	-	.	gene_id "MSTRG.44575"; transcript_id "MSTRG.44575.74"; exon_number "16";
chr12	StringTie	exon	100177043	100177120	1000	-	.	gene_id "MSTRG.44575"; transcript_id "MSTRG.44575.74"; exon_number "17";
chr12	StringTie	exon	100180553	100180716	1000	-	.	gene_id "MSTRG.44575"; transcript_id "MSTRG.44575.74"; exon_number "18";
chr12	StringTie	exon	100195582	100195673	1000	-	.	gene_id "MSTRG.44575"; transcript_id "MSTRG.44575.74"; exon_number "19";
chr12	StringTie	exon	100196872	100196974	1000	-	.	gene_id "MSTRG.44575"; transcript_id "MSTRG.44575.74"; exon_number "20";
chr12	StringTie	exon	100198844	100198972	1000	-	.	gene_id "MSTRG.44575"; transcript_id "MSTRG.44575.74"; exon_number "21";
chr12	StringTie	exon	100199553	100199858	1000	-	.	gene_id "MSTRG.44575"; transcript_id "MSTRG.44575.74"; exon_number "22";
chr12	StringTie	transcript	100153088	100196979	1000	-	.	gene_id "MSTRG.44575"; transcript_id "MSTRG.44575.75";
chr12	StringTie	exon	100153088	100157058	1000	-	.	gene_id "MSTRG.44575"; transcript_id "MSTRG.44575.75"; exon_number "1";
chr12	StringTie	exon	100157165	100157256	1000	-	.	gene_id "MSTRG.44575"; transcript_id "MSTRG.44575.75"; exon_number "2";
chr12	StringTie	exon	100157528	100157739	1000	-	.	gene_id "MSTRG.44575"; transcript_id "MSTRG.44575.75"; exon_number "3";
chr12	StringTie	exon	100157997	100158077	1000	-	.	gene_id "MSTRG.44575"; transcript_id "MSTRG.44575.75"; exon_number "4";
chr12	StringTie	exon	100158798	100158873	1000	-	.	gene_id "MSTRG.44575"; transcript_id "MSTRG.44575.75"; exon_number "5";
chr12	StringTie	exon	100158958	100166140	1000	-	.	gene_id "MSTRG.44575"; transcript_id "MSTRG.44575.75"; exon_number "6";
chr12	StringTie	exon	100166331	100166636	1000	-	.	gene_id "MSTRG.44575"; transcript_id "MSTRG.44575.75"; exon_number "7";
chr12	StringTie	exon	100167070	100167141	1000	-	.	gene_id "MSTRG.44575"; transcript_id "MSTRG.44575.75"; exon_number "8";
chr12	StringTie	exon	100167336	100167443	1000	-	.	gene_id "MSTRG.44575"; transcript_id "MSTRG.44575.75"; exon_number "9";
chr12	StringTie	exon	100167550	100167639	1000	-	.	gene_id "MSTRG.44575"; transcript_id "MSTRG.44575.75"; exon_number "10";
chr12	StringTie	exon	100170565	100170667	1000	-	.	gene_id "MSTRG.44575"; transcript_id "MSTRG.44575.75"; exon_number "11";
chr12	StringTie	exon	100170937	100170987	1000	-	.	gene_id "MSTRG.44575"; transcript_id "MSTRG.44575.75"; exon_number "12";
chr12	StringTie	exon	100173112	100173684	1000	-	.	gene_id "MSTRG.44575"; transcript_id "MSTRG.44575.75"; exon_number "13";
chr12	StringTie	exon	100177043	100177120	1000	-	.	gene_id "MSTRG.44575"; transcript_id "MSTRG.44575.75"; exon_number "14";
chr12	StringTie	exon	100180553	100180716	1000	-	.	gene_id "MSTRG.44575"; transcript_id "MSTRG.44575.75"; exon_number "15";
chr12	StringTie	exon	100195582	100195673	1000	-	.	gene_id "MSTRG.44575"; transcript_id "MSTRG.44575.75"; exon_number "16";
chr12	StringTie	exon	100196872	100196979	1000	-	.	gene_id "MSTRG.44575"; transcript_id "MSTRG.44575.75"; exon_number "17";
chr12	StringTie	transcript	100153711	100199865	1000	-	.	gene_id "MSTRG.44575"; transcript_id "MSTRG.44575.76";
chr12	StringTie	exon	100153711	100157058	1000	-	.	gene_id "MSTRG.44575"; transcript_id "MSTRG.44575.76"; exon_number "1";
chr12	StringTie	exon	100157165	100157445	1000	-	.	gene_id "MSTRG.44575"; transcript_id "MSTRG.44575.76"; exon_number "2";
chr12	StringTie	exon	100157528	100157739	1000	-	.	gene_id "MSTRG.44575"; transcript_id "MSTRG.44575.76"; exon_number "3";
chr12	StringTie	exon	100157997	100158077	1000	-	.	gene_id "MSTRG.44575"; transcript_id "MSTRG.44575.76"; exon_number "4";
chr12	StringTie	exon	100158798	100158873	1000	-	.	gene_id "MSTRG.44575"; transcript_id "MSTRG.44575.76"; exon_number "5";
chr12	StringTie	exon	100158958	100159203	1000	-	.	gene_id "MSTRG.44575"; transcript_id "MSTRG.44575.76"; exon_number "6";
chr12	StringTie	exon	100159772	100159968	1000	-	.	gene_id "MSTRG.44575"; transcript_id "MSTRG.44575.76"; exon_number "7";
chr12	StringTie	exon	100161602	100166140	1000	-	.	gene_id "MSTRG.44575"; transcript_id "MSTRG.44575.76"; exon_number "8";
chr12	StringTie	exon	100166331	100166636	1000	-	.	gene_id "MSTRG.44575"; transcript_id "MSTRG.44575.76"; exon_number "9";
chr12	StringTie	exon	100167336	100167443	1000	-	.	gene_id "MSTRG.44575"; transcript_id "MSTRG.44575.76"; exon_number "10";
chr12	StringTie	exon	100167550	100167639	1000	-	.	gene_id "MSTRG.44575"; transcript_id "MSTRG.44575.76"; exon_number "11";
chr12	StringTie	exon	100168452	100168633	1000	-	.	gene_id "MSTRG.44575"; transcript_id "MSTRG.44575.76"; exon_number "12";
chr12	StringTie	exon	100168924	100169199	1000	-	.	gene_id "MSTRG.44575"; transcript_id "MSTRG.44575.76"; exon_number "13";
chr12	StringTie	exon	100170565	100170667	1000	-	.	gene_id "MSTRG.44575"; transcript_id "MSTRG.44575.76"; exon_number "14";
chr12	StringTie	exon	100170937	100170987	1000	-	.	gene_id "MSTRG.44575"; transcript_id "MSTRG.44575.76"; exon_number "15";
chr12	StringTie	exon	100173112	100173684	1000	-	.	gene_id "MSTRG.44575"; transcript_id "MSTRG.44575.76"; exon_number "16";
chr12	StringTie	exon	100177043	100177120	1000	-	.	gene_id "MSTRG.44575"; transcript_id "MSTRG.44575.76"; exon_number "17";
chr12	StringTie	exon	100180553	100180716	1000	-	.	gene_id "MSTRG.44575"; transcript_id "MSTRG.44575.76"; exon_number "18";
chr12	StringTie	exon	100195582	100195673	1000	-	.	gene_id "MSTRG.44575"; transcript_id "MSTRG.44575.76"; exon_number "19";
chr12	StringTie	exon	100196872	100196974	1000	-	.	gene_id "MSTRG.44575"; transcript_id "MSTRG.44575.76"; exon_number "20";
chr12	StringTie	exon	100198844	100198972	1000	-	.	gene_id "MSTRG.44575"; transcript_id "MSTRG.44575.76"; exon_number "21";
chr12	StringTie	exon	100199520	100199865	1000	-	.	gene_id "MSTRG.44575"; transcript_id "MSTRG.44575.76"; exon_number "22";
chr12	StringTie	transcript	100153867	100199868	1000	-	.	gene_id "MSTRG.44575"; transcript_id "MSTRG.44575.77";
chr12	StringTie	exon	100153867	100157058	1000	-	.	gene_id "MSTRG.44575"; transcript_id "MSTRG.44575.77"; exon_number "1";
chr12	StringTie	exon	100157165	100157445	1000	-	.	gene_id "MSTRG.44575"; transcript_id "MSTRG.44575.77"; exon_number "2";
chr12	StringTie	exon	100157528	100157739	1000	-	.	gene_id "MSTRG.44575"; transcript_id "MSTRG.44575.77"; exon_number "3";
chr12	StringTie	exon	100157997	100158077	1000	-	.	gene_id "MSTRG.44575"; transcript_id "MSTRG.44575.77"; exon_number "4";
chr12	StringTie	exon	100158798	100158873	1000	-	.	gene_id "MSTRG.44575"; transcript_id "MSTRG.44575.77"; exon_number "5";
chr12	StringTie	exon	100158958	100159203	1000	-	.	gene_id "MSTRG.44575"; transcript_id "MSTRG.44575.77"; exon_number "6";
chr12	StringTie	exon	100159772	100166140	1000	-	.	gene_id "MSTRG.44575"; transcript_id "MSTRG.44575.77"; exon_number "7";
chr12	StringTie	exon	100166331	100166633	1000	-	.	gene_id "MSTRG.44575"; transcript_id "MSTRG.44575.77"; exon_number "8";
chr12	StringTie	exon	100167070	100167141	1000	-	.	gene_id "MSTRG.44575"; transcript_id "MSTRG.44575.77"; exon_number "9";
chr12	StringTie	exon	100167336	100167443	1000	-	.	gene_id "MSTRG.44575"; transcript_id "MSTRG.44575.77"; exon_number "10";
chr12	StringTie	exon	100167550	100167639	1000	-	.	gene_id "MSTRG.44575"; transcript_id "MSTRG.44575.77"; exon_number "11";
chr12	StringTie	exon	100168452	100168633	1000	-	.	gene_id "MSTRG.44575"; transcript_id "MSTRG.44575.77"; exon_number "12";
chr12	StringTie	exon	100168924	100169199	1000	-	.	gene_id "MSTRG.44575"; transcript_id "MSTRG.44575.77"; exon_number "13";
chr12	StringTie	exon	100170565	100170667	1000	-	.	gene_id "MSTRG.44575"; transcript_id "MSTRG.44575.77"; exon_number "14";
chr12	StringTie	exon	100170937	100170987	1000	-	.	gene_id "MSTRG.44575"; transcript_id "MSTRG.44575.77"; exon_number "15";
chr12	StringTie	exon	100173112	100173684	1000	-	.	gene_id "MSTRG.44575"; transcript_id "MSTRG.44575.77"; exon_number "16";
chr12	StringTie	exon	100177043	100177120	1000	-	.	gene_id "MSTRG.44575"; transcript_id "MSTRG.44575.77"; exon_number "17";
chr12	StringTie	exon	100180553	100180716	1000	-	.	gene_id "MSTRG.44575"; transcript_id "MSTRG.44575.77"; exon_number "18";
chr12	StringTie	exon	100195582	100195673	1000	-	.	gene_id "MSTRG.44575"; transcript_id "MSTRG.44575.77"; exon_number "19";
chr12	StringTie	exon	100196872	100196974	1000	-	.	gene_id "MSTRG.44575"; transcript_id "MSTRG.44575.77"; exon_number "20";
chr12	StringTie	exon	100198844	100198972	1000	-	.	gene_id "MSTRG.44575"; transcript_id "MSTRG.44575.77"; exon_number "21";
chr12	StringTie	exon	100199520	100199868	1000	-	.	gene_id "MSTRG.44575"; transcript_id "MSTRG.44575.77"; exon_number "22";
chr12	StringTie	transcript	100153968	100199831	1000	-	.	gene_id "MSTRG.44575"; transcript_id "MSTRG.44575.78";
chr12	StringTie	exon	100153968	100157058	1000	-	.	gene_id "MSTRG.44575"; transcript_id "MSTRG.44575.78"; exon_number "1";
chr12	StringTie	exon	100157165	100157445	1000	-	.	gene_id "MSTRG.44575"; transcript_id "MSTRG.44575.78"; exon_number "2";
chr12	StringTie	exon	100157528	100157739	1000	-	.	gene_id "MSTRG.44575"; transcript_id "MSTRG.44575.78"; exon_number "3";
chr12	StringTie	exon	100157997	100158077	1000	-	.	gene_id "MSTRG.44575"; transcript_id "MSTRG.44575.78"; exon_number "4";
chr12	StringTie	exon	100158798	100158873	1000	-	.	gene_id "MSTRG.44575"; transcript_id "MSTRG.44575.78"; exon_number "5";
chr12	StringTie	exon	100158958	100159203	1000	-	.	gene_id "MSTRG.44575"; transcript_id "MSTRG.44575.78"; exon_number "6";
chr12	StringTie	exon	100159772	100166140	1000	-	.	gene_id "MSTRG.44575"; transcript_id "MSTRG.44575.78"; exon_number "7";
chr12	StringTie	exon	100166331	100166633	1000	-	.	gene_id "MSTRG.44575"; transcript_id "MSTRG.44575.78"; exon_number "8";
chr12	StringTie	exon	100167336	100167443	1000	-	.	gene_id "MSTRG.44575"; transcript_id "MSTRG.44575.78"; exon_number "9";
chr12	StringTie	exon	100167550	100167639	1000	-	.	gene_id "MSTRG.44575"; transcript_id "MSTRG.44575.78"; exon_number "10";
chr12	StringTie	exon	100168452	100168633	1000	-	.	gene_id "MSTRG.44575"; transcript_id "MSTRG.44575.78"; exon_number "11";
chr12	StringTie	exon	100168924	100169199	1000	-	.	gene_id "MSTRG.44575"; transcript_id "MSTRG.44575.78"; exon_number "12";
chr12	StringTie	exon	100170565	100170667	1000	-	.	gene_id "MSTRG.44575"; transcript_id "MSTRG.44575.78"; exon_number "13";
chr12	StringTie	exon	100170937	100170987	1000	-	.	gene_id "MSTRG.44575"; transcript_id "MSTRG.44575.78"; exon_number "14";
chr12	StringTie	exon	100173112	100173684	1000	-	.	gene_id "MSTRG.44575"; transcript_id "MSTRG.44575.78"; exon_number "15";
chr12	StringTie	exon	100177043	100177120	1000	-	.	gene_id "MSTRG.44575"; transcript_id "MSTRG.44575.78"; exon_number "16";
chr12	StringTie	exon	100180553	100180716	1000	-	.	gene_id "MSTRG.44575"; transcript_id "MSTRG.44575.78"; exon_number "17";
chr12	StringTie	exon	100198844	100198972	1000	-	.	gene_id "MSTRG.44575"; transcript_id "MSTRG.44575.78"; exon_number "18";
chr12	StringTie	exon	100199520	100199831	1000	-	.	gene_id "MSTRG.44575"; transcript_id "MSTRG.44575.78"; exon_number "19";
chr12	StringTie	transcript	100153998	100199863	1000	-	.	gene_id "MSTRG.44575"; transcript_id "MSTRG.44575.79";
chr12	StringTie	exon	100153998	100157058	1000	-	.	gene_id "MSTRG.44575"; transcript_id "MSTRG.44575.79"; exon_number "1";
chr12	StringTie	exon	100157165	100157445	1000	-	.	gene_id "MSTRG.44575"; transcript_id "MSTRG.44575.79"; exon_number "2";
chr12	StringTie	exon	100157528	100157739	1000	-	.	gene_id "MSTRG.44575"; transcript_id "MSTRG.44575.79"; exon_number "3";
chr12	StringTie	exon	100157997	100158077	1000	-	.	gene_id "MSTRG.44575"; transcript_id "MSTRG.44575.79"; exon_number "4";
chr12	StringTie	exon	100158798	100158873	1000	-	.	gene_id "MSTRG.44575"; transcript_id "MSTRG.44575.79"; exon_number "5";
chr12	StringTie	exon	100158958	100159203	1000	-	.	gene_id "MSTRG.44575"; transcript_id "MSTRG.44575.79"; exon_number "6";
chr12	StringTie	exon	100159772	100159968	1000	-	.	gene_id "MSTRG.44575"; transcript_id "MSTRG.44575.79"; exon_number "7";
chr12	StringTie	exon	100161602	100166140	1000	-	.	gene_id "MSTRG.44575"; transcript_id "MSTRG.44575.79"; exon_number "8";
chr12	StringTie	exon	100166331	100166633	1000	-	.	gene_id "MSTRG.44575"; transcript_id "MSTRG.44575.79"; exon_number "9";
chr12	StringTie	exon	100167336	100167443	1000	-	.	gene_id "MSTRG.44575"; transcript_id "MSTRG.44575.79"; exon_number "10";
chr12	StringTie	exon	100167550	100167639	1000	-	.	gene_id "MSTRG.44575"; transcript_id "MSTRG.44575.79"; exon_number "11";
chr12	StringTie	exon	100168452	100168633	1000	-	.	gene_id "MSTRG.44575"; transcript_id "MSTRG.44575.79"; exon_number "12";
chr12	StringTie	exon	100168924	100169199	1000	-	.	gene_id "MSTRG.44575"; transcript_id "MSTRG.44575.79"; exon_number "13";
chr12	StringTie	exon	100170565	100170667	1000	-	.	gene_id "MSTRG.44575"; transcript_id "MSTRG.44575.79"; exon_number "14";
chr12	StringTie	exon	100170937	100170987	1000	-	.	gene_id "MSTRG.44575"; transcript_id "MSTRG.44575.79"; exon_number "15";
chr12	StringTie	exon	100173112	100173684	1000	-	.	gene_id "MSTRG.44575"; transcript_id "MSTRG.44575.79"; exon_number "16";
chr12	StringTie	exon	100177043	100177120	1000	-	.	gene_id "MSTRG.44575"; transcript_id "MSTRG.44575.79"; exon_number "17";
chr12	StringTie	exon	100180553	100180716	1000	-	.	gene_id "MSTRG.44575"; transcript_id "MSTRG.44575.79"; exon_number "18";
chr12	StringTie	exon	100195582	100195673	1000	-	.	gene_id "MSTRG.44575"; transcript_id "MSTRG.44575.79"; exon_number "19";
chr12	StringTie	exon	100196872	100196979	1000	-	.	gene_id "MSTRG.44575"; transcript_id "MSTRG.44575.79"; exon_number "20";
chr12	StringTie	exon	100198844	100198972	1000	-	.	gene_id "MSTRG.44575"; transcript_id "MSTRG.44575.79"; exon_number "21";
chr12	StringTie	exon	100199553	100199863	1000	-	.	gene_id "MSTRG.44575"; transcript_id "MSTRG.44575.79"; exon_number "22";
chr12	StringTie	transcript	100031822	100142892	1000	-	.	gene_id "MSTRG.44575"; transcript_id "MSTRG.44575.8";
chr12	StringTie	exon	100031822	100037755	1000	-	.	gene_id "MSTRG.44575"; transcript_id "MSTRG.44575.8"; exon_number "1";
chr12	StringTie	exon	100039596	100039789	1000	-	.	gene_id "MSTRG.44575"; transcript_id "MSTRG.44575.8"; exon_number "2";
chr12	StringTie	exon	100047530	100047638	1000	-	.	gene_id "MSTRG.44575"; transcript_id "MSTRG.44575.8"; exon_number "3";
chr12	StringTie	exon	100047943	100048196	1000	-	.	gene_id "MSTRG.44575"; transcript_id "MSTRG.44575.8"; exon_number "4";
chr12	StringTie	exon	100050168	100050318	1000	-	.	gene_id "MSTRG.44575"; transcript_id "MSTRG.44575.8"; exon_number "5";
chr12	StringTie	exon	100051079	100051221	1000	-	.	gene_id "MSTRG.44575"; transcript_id "MSTRG.44575.8"; exon_number "6";
chr12	StringTie	exon	100057571	100057746	1000	-	.	gene_id "MSTRG.44575"; transcript_id "MSTRG.44575.8"; exon_number "7";
chr12	StringTie	exon	100058029	100059533	1000	-	.	gene_id "MSTRG.44575"; transcript_id "MSTRG.44575.8"; exon_number "8";
chr12	StringTie	exon	100059850	100060043	1000	-	.	gene_id "MSTRG.44575"; transcript_id "MSTRG.44575.8"; exon_number "9";
chr12	StringTie	exon	100072672	100072813	1000	-	.	gene_id "MSTRG.44575"; transcript_id "MSTRG.44575.8"; exon_number "10";
chr12	StringTie	exon	100083016	100083134	1000	-	.	gene_id "MSTRG.44575"; transcript_id "MSTRG.44575.8"; exon_number "11";
chr12	StringTie	exon	100084476	100084658	1000	-	.	gene_id "MSTRG.44575"; transcript_id "MSTRG.44575.8"; exon_number "12";
chr12	StringTie	exon	100086275	100086358	1000	-	.	gene_id "MSTRG.44575"; transcript_id "MSTRG.44575.8"; exon_number "13";
chr12	StringTie	exon	100088915	100089095	1000	-	.	gene_id "MSTRG.44575"; transcript_id "MSTRG.44575.8"; exon_number "14";
chr12	StringTie	exon	100095667	100095837	1000	-	.	gene_id "MSTRG.44575"; transcript_id "MSTRG.44575.8"; exon_number "15";
chr12	StringTie	exon	100097365	100097505	1000	-	.	gene_id "MSTRG.44575"; transcript_id "MSTRG.44575.8"; exon_number "16";
chr12	StringTie	exon	100098352	100098541	1000	-	.	gene_id "MSTRG.44575"; transcript_id "MSTRG.44575.8"; exon_number "17";
chr12	StringTie	exon	100102766	100102857	1000	-	.	gene_id "MSTRG.44575"; transcript_id "MSTRG.44575.8"; exon_number "18";
chr12	StringTie	exon	100103913	100103951	1000	-	.	gene_id "MSTRG.44575"; transcript_id "MSTRG.44575.8"; exon_number "19";
chr12	StringTie	exon	100108386	100108548	1000	-	.	gene_id "MSTRG.44575"; transcript_id "MSTRG.44575.8"; exon_number "20";
chr12	StringTie	exon	100115655	100115758	1000	-	.	gene_id "MSTRG.44575"; transcript_id "MSTRG.44575.8"; exon_number "21";
chr12	StringTie	exon	100128580	100128725	1000	-	.	gene_id "MSTRG.44575"; transcript_id "MSTRG.44575.8"; exon_number "22";
chr12	StringTie	exon	100142592	100142892	1000	-	.	gene_id "MSTRG.44575"; transcript_id "MSTRG.44575.8"; exon_number "23";
chr12	StringTie	transcript	100153998	100199850	1000	-	.	gene_id "MSTRG.44575"; transcript_id "MSTRG.44575.80";
chr12	StringTie	exon	100153998	100157058	1000	-	.	gene_id "MSTRG.44575"; transcript_id "MSTRG.44575.80"; exon_number "1";
chr12	StringTie	exon	100157165	100157256	1000	-	.	gene_id "MSTRG.44575"; transcript_id "MSTRG.44575.80"; exon_number "2";
chr12	StringTie	exon	100157528	100157739	1000	-	.	gene_id "MSTRG.44575"; transcript_id "MSTRG.44575.80"; exon_number "3";
chr12	StringTie	exon	100157997	100158077	1000	-	.	gene_id "MSTRG.44575"; transcript_id "MSTRG.44575.80"; exon_number "4";
chr12	StringTie	exon	100158679	100158873	1000	-	.	gene_id "MSTRG.44575"; transcript_id "MSTRG.44575.80"; exon_number "5";
chr12	StringTie	exon	100158958	100159203	1000	-	.	gene_id "MSTRG.44575"; transcript_id "MSTRG.44575.80"; exon_number "6";
chr12	StringTie	exon	100159772	100166140	1000	-	.	gene_id "MSTRG.44575"; transcript_id "MSTRG.44575.80"; exon_number "7";
chr12	StringTie	exon	100166331	100166636	1000	-	.	gene_id "MSTRG.44575"; transcript_id "MSTRG.44575.80"; exon_number "8";
chr12	StringTie	exon	100167336	100167443	1000	-	.	gene_id "MSTRG.44575"; transcript_id "MSTRG.44575.80"; exon_number "9";
chr12	StringTie	exon	100167550	100167639	1000	-	.	gene_id "MSTRG.44575"; transcript_id "MSTRG.44575.80"; exon_number "10";
chr12	StringTie	exon	100168452	100168633	1000	-	.	gene_id "MSTRG.44575"; transcript_id "MSTRG.44575.80"; exon_number "11";
chr12	StringTie	exon	100168924	100169199	1000	-	.	gene_id "MSTRG.44575"; transcript_id "MSTRG.44575.80"; exon_number "12";
chr12	StringTie	exon	100170565	100170667	1000	-	.	gene_id "MSTRG.44575"; transcript_id "MSTRG.44575.80"; exon_number "13";
chr12	StringTie	exon	100170937	100170987	1000	-	.	gene_id "MSTRG.44575"; transcript_id "MSTRG.44575.80"; exon_number "14";
chr12	StringTie	exon	100173112	100173684	1000	-	.	gene_id "MSTRG.44575"; transcript_id "MSTRG.44575.80"; exon_number "15";
chr12	StringTie	exon	100177043	100177120	1000	-	.	gene_id "MSTRG.44575"; transcript_id "MSTRG.44575.80"; exon_number "16";
chr12	StringTie	exon	100180553	100180716	1000	-	.	gene_id "MSTRG.44575"; transcript_id "MSTRG.44575.80"; exon_number "17";
chr12	StringTie	exon	100198844	100198972	1000	-	.	gene_id "MSTRG.44575"; transcript_id "MSTRG.44575.80"; exon_number "18";
chr12	StringTie	exon	100199553	100199850	1000	-	.	gene_id "MSTRG.44575"; transcript_id "MSTRG.44575.80"; exon_number "19";
chr12	StringTie	transcript	100154000	100199861	1000	-	.	gene_id "MSTRG.44575"; transcript_id "MSTRG.44575.81";
chr12	StringTie	exon	100154000	100157058	1000	-	.	gene_id "MSTRG.44575"; transcript_id "MSTRG.44575.81"; exon_number "1";
chr12	StringTie	exon	100157165	100157445	1000	-	.	gene_id "MSTRG.44575"; transcript_id "MSTRG.44575.81"; exon_number "2";
chr12	StringTie	exon	100157528	100157739	1000	-	.	gene_id "MSTRG.44575"; transcript_id "MSTRG.44575.81"; exon_number "3";
chr12	StringTie	exon	100157997	100158077	1000	-	.	gene_id "MSTRG.44575"; transcript_id "MSTRG.44575.81"; exon_number "4";
chr12	StringTie	exon	100158798	100158873	1000	-	.	gene_id "MSTRG.44575"; transcript_id "MSTRG.44575.81"; exon_number "5";
chr12	StringTie	exon	100158958	100166140	1000	-	.	gene_id "MSTRG.44575"; transcript_id "MSTRG.44575.81"; exon_number "6";
chr12	StringTie	exon	100166331	100166636	1000	-	.	gene_id "MSTRG.44575"; transcript_id "MSTRG.44575.81"; exon_number "7";
chr12	StringTie	exon	100167336	100167443	1000	-	.	gene_id "MSTRG.44575"; transcript_id "MSTRG.44575.81"; exon_number "8";
chr12	StringTie	exon	100167550	100167639	1000	-	.	gene_id "MSTRG.44575"; transcript_id "MSTRG.44575.81"; exon_number "9";
chr12	StringTie	exon	100168452	100168633	1000	-	.	gene_id "MSTRG.44575"; transcript_id "MSTRG.44575.81"; exon_number "10";
chr12	StringTie	exon	100168924	100169199	1000	-	.	gene_id "MSTRG.44575"; transcript_id "MSTRG.44575.81"; exon_number "11";
chr12	StringTie	exon	100170565	100170667	1000	-	.	gene_id "MSTRG.44575"; transcript_id "MSTRG.44575.81"; exon_number "12";
chr12	StringTie	exon	100170937	100170987	1000	-	.	gene_id "MSTRG.44575"; transcript_id "MSTRG.44575.81"; exon_number "13";
chr12	StringTie	exon	100173112	100173684	1000	-	.	gene_id "MSTRG.44575"; transcript_id "MSTRG.44575.81"; exon_number "14";
chr12	StringTie	exon	100177043	100177120	1000	-	.	gene_id "MSTRG.44575"; transcript_id "MSTRG.44575.81"; exon_number "15";
chr12	StringTie	exon	100180553	100180716	1000	-	.	gene_id "MSTRG.44575"; transcript_id "MSTRG.44575.81"; exon_number "16";
chr12	StringTie	exon	100199520	100199861	1000	-	.	gene_id "MSTRG.44575"; transcript_id "MSTRG.44575.81"; exon_number "17";
chr12	StringTie	transcript	100154000	100200586	1000	-	.	gene_id "MSTRG.44575"; transcript_id "MSTRG.44575.82";
chr12	StringTie	exon	100154000	100157058	1000	-	.	gene_id "MSTRG.44575"; transcript_id "MSTRG.44575.82"; exon_number "1";
chr12	StringTie	exon	100157165	100157256	1000	-	.	gene_id "MSTRG.44575"; transcript_id "MSTRG.44575.82"; exon_number "2";
chr12	StringTie	exon	100157528	100157739	1000	-	.	gene_id "MSTRG.44575"; transcript_id "MSTRG.44575.82"; exon_number "3";
chr12	StringTie	exon	100157997	100158077	1000	-	.	gene_id "MSTRG.44575"; transcript_id "MSTRG.44575.82"; exon_number "4";
chr12	StringTie	exon	100158798	100158873	1000	-	.	gene_id "MSTRG.44575"; transcript_id "MSTRG.44575.82"; exon_number "5";
chr12	StringTie	exon	100158958	100159203	1000	-	.	gene_id "MSTRG.44575"; transcript_id "MSTRG.44575.82"; exon_number "6";
chr12	StringTie	exon	100159772	100166140	1000	-	.	gene_id "MSTRG.44575"; transcript_id "MSTRG.44575.82"; exon_number "7";
chr12	StringTie	exon	100166331	100166636	1000	-	.	gene_id "MSTRG.44575"; transcript_id "MSTRG.44575.82"; exon_number "8";
chr12	StringTie	exon	100167336	100167443	1000	-	.	gene_id "MSTRG.44575"; transcript_id "MSTRG.44575.82"; exon_number "9";
chr12	StringTie	exon	100167550	100167639	1000	-	.	gene_id "MSTRG.44575"; transcript_id "MSTRG.44575.82"; exon_number "10";
chr12	StringTie	exon	100168452	100168633	1000	-	.	gene_id "MSTRG.44575"; transcript_id "MSTRG.44575.82"; exon_number "11";
chr12	StringTie	exon	100168924	100169199	1000	-	.	gene_id "MSTRG.44575"; transcript_id "MSTRG.44575.82"; exon_number "12";
chr12	StringTie	exon	100170565	100170667	1000	-	.	gene_id "MSTRG.44575"; transcript_id "MSTRG.44575.82"; exon_number "13";
chr12	StringTie	exon	100170937	100170987	1000	-	.	gene_id "MSTRG.44575"; transcript_id "MSTRG.44575.82"; exon_number "14";
chr12	StringTie	exon	100173112	100173684	1000	-	.	gene_id "MSTRG.44575"; transcript_id "MSTRG.44575.82"; exon_number "15";
chr12	StringTie	exon	100177043	100177120	1000	-	.	gene_id "MSTRG.44575"; transcript_id "MSTRG.44575.82"; exon_number "16";
chr12	StringTie	exon	100180553	100180716	1000	-	.	gene_id "MSTRG.44575"; transcript_id "MSTRG.44575.82"; exon_number "17";
chr12	StringTie	exon	100195582	100195673	1000	-	.	gene_id "MSTRG.44575"; transcript_id "MSTRG.44575.82"; exon_number "18";
chr12	StringTie	exon	100196872	100196979	1000	-	.	gene_id "MSTRG.44575"; transcript_id "MSTRG.44575.82"; exon_number "19";
chr12	StringTie	exon	100198844	100198972	1000	-	.	gene_id "MSTRG.44575"; transcript_id "MSTRG.44575.82"; exon_number "20";
chr12	StringTie	exon	100199553	100199703	1000	-	.	gene_id "MSTRG.44575"; transcript_id "MSTRG.44575.82"; exon_number "21";
chr12	StringTie	exon	100200308	100200586	1000	-	.	gene_id "MSTRG.44575"; transcript_id "MSTRG.44575.82"; exon_number "22";
chr12	StringTie	transcript	100154015	100199750	1000	-	.	gene_id "MSTRG.44575"; transcript_id "MSTRG.44575.83";
chr12	StringTie	exon	100154015	100157058	1000	-	.	gene_id "MSTRG.44575"; transcript_id "MSTRG.44575.83"; exon_number "1";
chr12	StringTie	exon	100157165	100157256	1000	-	.	gene_id "MSTRG.44575"; transcript_id "MSTRG.44575.83"; exon_number "2";
chr12	StringTie	exon	100157528	100157739	1000	-	.	gene_id "MSTRG.44575"; transcript_id "MSTRG.44575.83"; exon_number "3";
chr12	StringTie	exon	100157997	100158077	1000	-	.	gene_id "MSTRG.44575"; transcript_id "MSTRG.44575.83"; exon_number "4";
chr12	StringTie	exon	100158798	100158873	1000	-	.	gene_id "MSTRG.44575"; transcript_id "MSTRG.44575.83"; exon_number "5";
chr12	StringTie	exon	100158958	100159203	1000	-	.	gene_id "MSTRG.44575"; transcript_id "MSTRG.44575.83"; exon_number "6";
chr12	StringTie	exon	100159772	100161851	1000	-	.	gene_id "MSTRG.44575"; transcript_id "MSTRG.44575.83"; exon_number "7";
chr12	StringTie	exon	100164898	100166140	1000	-	.	gene_id "MSTRG.44575"; transcript_id "MSTRG.44575.83"; exon_number "8";
chr12	StringTie	exon	100166331	100166636	1000	-	.	gene_id "MSTRG.44575"; transcript_id "MSTRG.44575.83"; exon_number "9";
chr12	StringTie	exon	100167070	100167141	1000	-	.	gene_id "MSTRG.44575"; transcript_id "MSTRG.44575.83"; exon_number "10";
chr12	StringTie	exon	100167336	100167443	1000	-	.	gene_id "MSTRG.44575"; transcript_id "MSTRG.44575.83"; exon_number "11";
chr12	StringTie	exon	100167550	100167639	1000	-	.	gene_id "MSTRG.44575"; transcript_id "MSTRG.44575.83"; exon_number "12";
chr12	StringTie	exon	100168452	100168633	1000	-	.	gene_id "MSTRG.44575"; transcript_id "MSTRG.44575.83"; exon_number "13";
chr12	StringTie	exon	100168924	100169199	1000	-	.	gene_id "MSTRG.44575"; transcript_id "MSTRG.44575.83"; exon_number "14";
chr12	StringTie	exon	100170565	100170667	1000	-	.	gene_id "MSTRG.44575"; transcript_id "MSTRG.44575.83"; exon_number "15";
chr12	StringTie	exon	100170937	100170987	1000	-	.	gene_id "MSTRG.44575"; transcript_id "MSTRG.44575.83"; exon_number "16";
chr12	StringTie	exon	100173112	100173684	1000	-	.	gene_id "MSTRG.44575"; transcript_id "MSTRG.44575.83"; exon_number "17";
chr12	StringTie	exon	100180553	100180716	1000	-	.	gene_id "MSTRG.44575"; transcript_id "MSTRG.44575.83"; exon_number "18";
chr12	StringTie	exon	100198844	100198972	1000	-	.	gene_id "MSTRG.44575"; transcript_id "MSTRG.44575.83"; exon_number "19";
chr12	StringTie	exon	100199553	100199750	1000	-	.	gene_id "MSTRG.44575"; transcript_id "MSTRG.44575.83"; exon_number "20";
chr12	StringTie	transcript	100154015	100199823	1000	-	.	gene_id "MSTRG.44575"; transcript_id "MSTRG.44575.84";
chr12	StringTie	exon	100154015	100157058	1000	-	.	gene_id "MSTRG.44575"; transcript_id "MSTRG.44575.84"; exon_number "1";
chr12	StringTie	exon	100157165	100157256	1000	-	.	gene_id "MSTRG.44575"; transcript_id "MSTRG.44575.84"; exon_number "2";
chr12	StringTie	exon	100157528	100157739	1000	-	.	gene_id "MSTRG.44575"; transcript_id "MSTRG.44575.84"; exon_number "3";
chr12	StringTie	exon	100157997	100158077	1000	-	.	gene_id "MSTRG.44575"; transcript_id "MSTRG.44575.84"; exon_number "4";
chr12	StringTie	exon	100158679	100158873	1000	-	.	gene_id "MSTRG.44575"; transcript_id "MSTRG.44575.84"; exon_number "5";
chr12	StringTie	exon	100158958	100159968	1000	-	.	gene_id "MSTRG.44575"; transcript_id "MSTRG.44575.84"; exon_number "6";
chr12	StringTie	exon	100161602	100166140	1000	-	.	gene_id "MSTRG.44575"; transcript_id "MSTRG.44575.84"; exon_number "7";
chr12	StringTie	exon	100166331	100166636	1000	-	.	gene_id "MSTRG.44575"; transcript_id "MSTRG.44575.84"; exon_number "8";
chr12	StringTie	exon	100167336	100167443	1000	-	.	gene_id "MSTRG.44575"; transcript_id "MSTRG.44575.84"; exon_number "9";
chr12	StringTie	exon	100167550	100167639	1000	-	.	gene_id "MSTRG.44575"; transcript_id "MSTRG.44575.84"; exon_number "10";
chr12	StringTie	exon	100168452	100169199	1000	-	.	gene_id "MSTRG.44575"; transcript_id "MSTRG.44575.84"; exon_number "11";
chr12	StringTie	exon	100170565	100170667	1000	-	.	gene_id "MSTRG.44575"; transcript_id "MSTRG.44575.84"; exon_number "12";
chr12	StringTie	exon	100170937	100170987	1000	-	.	gene_id "MSTRG.44575"; transcript_id "MSTRG.44575.84"; exon_number "13";
chr12	StringTie	exon	100173112	100173684	1000	-	.	gene_id "MSTRG.44575"; transcript_id "MSTRG.44575.84"; exon_number "14";
chr12	StringTie	exon	100177043	100177120	1000	-	.	gene_id "MSTRG.44575"; transcript_id "MSTRG.44575.84"; exon_number "15";
chr12	StringTie	exon	100180553	100180716	1000	-	.	gene_id "MSTRG.44575"; transcript_id "MSTRG.44575.84"; exon_number "16";
chr12	StringTie	exon	100199520	100199823	1000	-	.	gene_id "MSTRG.44575"; transcript_id "MSTRG.44575.84"; exon_number "17";
chr12	StringTie	transcript	100154413	100200327	1000	-	.	gene_id "MSTRG.44575"; transcript_id "MSTRG.44575.85";
chr12	StringTie	exon	100154413	100157058	1000	-	.	gene_id "MSTRG.44575"; transcript_id "MSTRG.44575.85"; exon_number "1";
chr12	StringTie	exon	100157165	100157445	1000	-	.	gene_id "MSTRG.44575"; transcript_id "MSTRG.44575.85"; exon_number "2";
chr12	StringTie	exon	100157528	100157739	1000	-	.	gene_id "MSTRG.44575"; transcript_id "MSTRG.44575.85"; exon_number "3";
chr12	StringTie	exon	100157997	100158077	1000	-	.	gene_id "MSTRG.44575"; transcript_id "MSTRG.44575.85"; exon_number "4";
chr12	StringTie	exon	100158798	100158873	1000	-	.	gene_id "MSTRG.44575"; transcript_id "MSTRG.44575.85"; exon_number "5";
chr12	StringTie	exon	100158958	100159203	1000	-	.	gene_id "MSTRG.44575"; transcript_id "MSTRG.44575.85"; exon_number "6";
chr12	StringTie	exon	100159772	100159968	1000	-	.	gene_id "MSTRG.44575"; transcript_id "MSTRG.44575.85"; exon_number "7";
chr12	StringTie	exon	100161602	100166140	1000	-	.	gene_id "MSTRG.44575"; transcript_id "MSTRG.44575.85"; exon_number "8";
chr12	StringTie	exon	100166331	100166636	1000	-	.	gene_id "MSTRG.44575"; transcript_id "MSTRG.44575.85"; exon_number "9";
chr12	StringTie	exon	100167336	100167443	1000	-	.	gene_id "MSTRG.44575"; transcript_id "MSTRG.44575.85"; exon_number "10";
chr12	StringTie	exon	100167550	100167639	1000	-	.	gene_id "MSTRG.44575"; transcript_id "MSTRG.44575.85"; exon_number "11";
chr12	StringTie	exon	100168452	100168633	1000	-	.	gene_id "MSTRG.44575"; transcript_id "MSTRG.44575.85"; exon_number "12";
chr12	StringTie	exon	100168924	100169199	1000	-	.	gene_id "MSTRG.44575"; transcript_id "MSTRG.44575.85"; exon_number "13";
chr12	StringTie	exon	100170565	100170667	1000	-	.	gene_id "MSTRG.44575"; transcript_id "MSTRG.44575.85"; exon_number "14";
chr12	StringTie	exon	100170937	100170987	1000	-	.	gene_id "MSTRG.44575"; transcript_id "MSTRG.44575.85"; exon_number "15";
chr12	StringTie	exon	100173112	100173684	1000	-	.	gene_id "MSTRG.44575"; transcript_id "MSTRG.44575.85"; exon_number "16";
chr12	StringTie	exon	100177043	100177120	1000	-	.	gene_id "MSTRG.44575"; transcript_id "MSTRG.44575.85"; exon_number "17";
chr12	StringTie	exon	100180553	100180716	1000	-	.	gene_id "MSTRG.44575"; transcript_id "MSTRG.44575.85"; exon_number "18";
chr12	StringTie	exon	100195582	100195673	1000	-	.	gene_id "MSTRG.44575"; transcript_id "MSTRG.44575.85"; exon_number "19";
chr12	StringTie	exon	100196872	100196979	1000	-	.	gene_id "MSTRG.44575"; transcript_id "MSTRG.44575.85"; exon_number "20";
chr12	StringTie	exon	100198844	100198972	1000	-	.	gene_id "MSTRG.44575"; transcript_id "MSTRG.44575.85"; exon_number "21";
chr12	StringTie	exon	100199520	100199703	1000	-	.	gene_id "MSTRG.44575"; transcript_id "MSTRG.44575.85"; exon_number "22";
chr12	StringTie	exon	100200308	100200327	1000	-	.	gene_id "MSTRG.44575"; transcript_id "MSTRG.44575.85"; exon_number "23";
chr12	StringTie	transcript	100154454	100200430	1000	-	.	gene_id "MSTRG.44575"; transcript_id "MSTRG.44575.86";
chr12	StringTie	exon	100154454	100157058	1000	-	.	gene_id "MSTRG.44575"; transcript_id "MSTRG.44575.86"; exon_number "1";
chr12	StringTie	exon	100157165	100157256	1000	-	.	gene_id "MSTRG.44575"; transcript_id "MSTRG.44575.86"; exon_number "2";
chr12	StringTie	exon	100157528	100157739	1000	-	.	gene_id "MSTRG.44575"; transcript_id "MSTRG.44575.86"; exon_number "3";
chr12	StringTie	exon	100157997	100158077	1000	-	.	gene_id "MSTRG.44575"; transcript_id "MSTRG.44575.86"; exon_number "4";
chr12	StringTie	exon	100158798	100158873	1000	-	.	gene_id "MSTRG.44575"; transcript_id "MSTRG.44575.86"; exon_number "5";
chr12	StringTie	exon	100158958	100166140	1000	-	.	gene_id "MSTRG.44575"; transcript_id "MSTRG.44575.86"; exon_number "6";
chr12	StringTie	exon	100166331	100166636	1000	-	.	gene_id "MSTRG.44575"; transcript_id "MSTRG.44575.86"; exon_number "7";
chr12	StringTie	exon	100167336	100167443	1000	-	.	gene_id "MSTRG.44575"; transcript_id "MSTRG.44575.86"; exon_number "8";
chr12	StringTie	exon	100167550	100167639	1000	-	.	gene_id "MSTRG.44575"; transcript_id "MSTRG.44575.86"; exon_number "9";
chr12	StringTie	exon	100168452	100168633	1000	-	.	gene_id "MSTRG.44575"; transcript_id "MSTRG.44575.86"; exon_number "10";
chr12	StringTie	exon	100168924	100169199	1000	-	.	gene_id "MSTRG.44575"; transcript_id "MSTRG.44575.86"; exon_number "11";
chr12	StringTie	exon	100170565	100170667	1000	-	.	gene_id "MSTRG.44575"; transcript_id "MSTRG.44575.86"; exon_number "12";
chr12	StringTie	exon	100170937	100170987	1000	-	.	gene_id "MSTRG.44575"; transcript_id "MSTRG.44575.86"; exon_number "13";
chr12	StringTie	exon	100173112	100173684	1000	-	.	gene_id "MSTRG.44575"; transcript_id "MSTRG.44575.86"; exon_number "14";
chr12	StringTie	exon	100177043	100177120	1000	-	.	gene_id "MSTRG.44575"; transcript_id "MSTRG.44575.86"; exon_number "15";
chr12	StringTie	exon	100180553	100180716	1000	-	.	gene_id "MSTRG.44575"; transcript_id "MSTRG.44575.86"; exon_number "16";
chr12	StringTie	exon	100195582	100195673	1000	-	.	gene_id "MSTRG.44575"; transcript_id "MSTRG.44575.86"; exon_number "17";
chr12	StringTie	exon	100196872	100196979	1000	-	.	gene_id "MSTRG.44575"; transcript_id "MSTRG.44575.86"; exon_number "18";
chr12	StringTie	exon	100198844	100198972	1000	-	.	gene_id "MSTRG.44575"; transcript_id "MSTRG.44575.86"; exon_number "19";
chr12	StringTie	exon	100199520	100199703	1000	-	.	gene_id "MSTRG.44575"; transcript_id "MSTRG.44575.86"; exon_number "20";
chr12	StringTie	exon	100200390	100200430	1000	-	.	gene_id "MSTRG.44575"; transcript_id "MSTRG.44575.86"; exon_number "21";
chr12	StringTie	transcript	100154458	100199868	1000	-	.	gene_id "MSTRG.44575"; transcript_id "MSTRG.44575.87";
chr12	StringTie	exon	100154458	100157058	1000	-	.	gene_id "MSTRG.44575"; transcript_id "MSTRG.44575.87"; exon_number "1";
chr12	StringTie	exon	100157165	100157445	1000	-	.	gene_id "MSTRG.44575"; transcript_id "MSTRG.44575.87"; exon_number "2";
chr12	StringTie	exon	100157528	100157739	1000	-	.	gene_id "MSTRG.44575"; transcript_id "MSTRG.44575.87"; exon_number "3";
chr12	StringTie	exon	100157997	100158077	1000	-	.	gene_id "MSTRG.44575"; transcript_id "MSTRG.44575.87"; exon_number "4";
chr12	StringTie	exon	100158798	100158873	1000	-	.	gene_id "MSTRG.44575"; transcript_id "MSTRG.44575.87"; exon_number "5";
chr12	StringTie	exon	100158958	100159203	1000	-	.	gene_id "MSTRG.44575"; transcript_id "MSTRG.44575.87"; exon_number "6";
chr12	StringTie	exon	100159772	100159968	1000	-	.	gene_id "MSTRG.44575"; transcript_id "MSTRG.44575.87"; exon_number "7";
chr12	StringTie	exon	100161602	100166140	1000	-	.	gene_id "MSTRG.44575"; transcript_id "MSTRG.44575.87"; exon_number "8";
chr12	StringTie	exon	100166331	100166633	1000	-	.	gene_id "MSTRG.44575"; transcript_id "MSTRG.44575.87"; exon_number "9";
chr12	StringTie	exon	100167070	100167141	1000	-	.	gene_id "MSTRG.44575"; transcript_id "MSTRG.44575.87"; exon_number "10";
chr12	StringTie	exon	100167336	100167443	1000	-	.	gene_id "MSTRG.44575"; transcript_id "MSTRG.44575.87"; exon_number "11";
chr12	StringTie	exon	100167550	100167639	1000	-	.	gene_id "MSTRG.44575"; transcript_id "MSTRG.44575.87"; exon_number "12";
chr12	StringTie	exon	100168452	100168633	1000	-	.	gene_id "MSTRG.44575"; transcript_id "MSTRG.44575.87"; exon_number "13";
chr12	StringTie	exon	100168924	100169199	1000	-	.	gene_id "MSTRG.44575"; transcript_id "MSTRG.44575.87"; exon_number "14";
chr12	StringTie	exon	100170565	100170667	1000	-	.	gene_id "MSTRG.44575"; transcript_id "MSTRG.44575.87"; exon_number "15";
chr12	StringTie	exon	100170937	100170987	1000	-	.	gene_id "MSTRG.44575"; transcript_id "MSTRG.44575.87"; exon_number "16";
chr12	StringTie	exon	100173112	100173684	1000	-	.	gene_id "MSTRG.44575"; transcript_id "MSTRG.44575.87"; exon_number "17";
chr12	StringTie	exon	100177043	100177120	1000	-	.	gene_id "MSTRG.44575"; transcript_id "MSTRG.44575.87"; exon_number "18";
chr12	StringTie	exon	100180553	100180716	1000	-	.	gene_id "MSTRG.44575"; transcript_id "MSTRG.44575.87"; exon_number "19";
chr12	StringTie	exon	100198844	100198972	1000	-	.	gene_id "MSTRG.44575"; transcript_id "MSTRG.44575.87"; exon_number "20";
chr12	StringTie	exon	100199520	100199868	1000	-	.	gene_id "MSTRG.44575"; transcript_id "MSTRG.44575.87"; exon_number "21";
chr12	StringTie	transcript	100154467	100199862	1000	-	.	gene_id "MSTRG.44575"; transcript_id "MSTRG.44575.88";
chr12	StringTie	exon	100154467	100157058	1000	-	.	gene_id "MSTRG.44575"; transcript_id "MSTRG.44575.88"; exon_number "1";
chr12	StringTie	exon	100157165	100157445	1000	-	.	gene_id "MSTRG.44575"; transcript_id "MSTRG.44575.88"; exon_number "2";
chr12	StringTie	exon	100157528	100157739	1000	-	.	gene_id "MSTRG.44575"; transcript_id "MSTRG.44575.88"; exon_number "3";
chr12	StringTie	exon	100157997	100158077	1000	-	.	gene_id "MSTRG.44575"; transcript_id "MSTRG.44575.88"; exon_number "4";
chr12	StringTie	exon	100158798	100158873	1000	-	.	gene_id "MSTRG.44575"; transcript_id "MSTRG.44575.88"; exon_number "5";
chr12	StringTie	exon	100158958	100159203	1000	-	.	gene_id "MSTRG.44575"; transcript_id "MSTRG.44575.88"; exon_number "6";
chr12	StringTie	exon	100159772	100159968	1000	-	.	gene_id "MSTRG.44575"; transcript_id "MSTRG.44575.88"; exon_number "7";
chr12	StringTie	exon	100161602	100166140	1000	-	.	gene_id "MSTRG.44575"; transcript_id "MSTRG.44575.88"; exon_number "8";
chr12	StringTie	exon	100166331	100166633	1000	-	.	gene_id "MSTRG.44575"; transcript_id "MSTRG.44575.88"; exon_number "9";
chr12	StringTie	exon	100167336	100167443	1000	-	.	gene_id "MSTRG.44575"; transcript_id "MSTRG.44575.88"; exon_number "10";
chr12	StringTie	exon	100167550	100167639	1000	-	.	gene_id "MSTRG.44575"; transcript_id "MSTRG.44575.88"; exon_number "11";
chr12	StringTie	exon	100168452	100168633	1000	-	.	gene_id "MSTRG.44575"; transcript_id "MSTRG.44575.88"; exon_number "12";
chr12	StringTie	exon	100168924	100169199	1000	-	.	gene_id "MSTRG.44575"; transcript_id "MSTRG.44575.88"; exon_number "13";
chr12	StringTie	exon	100170565	100170667	1000	-	.	gene_id "MSTRG.44575"; transcript_id "MSTRG.44575.88"; exon_number "14";
chr12	StringTie	exon	100170937	100170987	1000	-	.	gene_id "MSTRG.44575"; transcript_id "MSTRG.44575.88"; exon_number "15";
chr12	StringTie	exon	100173112	100173684	1000	-	.	gene_id "MSTRG.44575"; transcript_id "MSTRG.44575.88"; exon_number "16";
chr12	StringTie	exon	100177043	100177120	1000	-	.	gene_id "MSTRG.44575"; transcript_id "MSTRG.44575.88"; exon_number "17";
chr12	StringTie	exon	100180553	100180716	1000	-	.	gene_id "MSTRG.44575"; transcript_id "MSTRG.44575.88"; exon_number "18";
chr12	StringTie	exon	100195582	100195673	1000	-	.	gene_id "MSTRG.44575"; transcript_id "MSTRG.44575.88"; exon_number "19";
chr12	StringTie	exon	100196872	100196979	1000	-	.	gene_id "MSTRG.44575"; transcript_id "MSTRG.44575.88"; exon_number "20";
chr12	StringTie	exon	100198844	100198972	1000	-	.	gene_id "MSTRG.44575"; transcript_id "MSTRG.44575.88"; exon_number "21";
chr12	StringTie	exon	100199520	100199862	1000	-	.	gene_id "MSTRG.44575"; transcript_id "MSTRG.44575.88"; exon_number "22";
chr12	StringTie	transcript	100154474	100199739	1000	-	.	gene_id "MSTRG.44575"; transcript_id "MSTRG.44575.89";
chr12	StringTie	exon	100154474	100157058	1000	-	.	gene_id "MSTRG.44575"; transcript_id "MSTRG.44575.89"; exon_number "1";
chr12	StringTie	exon	100157165	100157445	1000	-	.	gene_id "MSTRG.44575"; transcript_id "MSTRG.44575.89"; exon_number "2";
chr12	StringTie	exon	100157528	100157739	1000	-	.	gene_id "MSTRG.44575"; transcript_id "MSTRG.44575.89"; exon_number "3";
chr12	StringTie	exon	100157997	100158077	1000	-	.	gene_id "MSTRG.44575"; transcript_id "MSTRG.44575.89"; exon_number "4";
chr12	StringTie	exon	100158798	100158873	1000	-	.	gene_id "MSTRG.44575"; transcript_id "MSTRG.44575.89"; exon_number "5";
chr12	StringTie	exon	100158958	100159203	1000	-	.	gene_id "MSTRG.44575"; transcript_id "MSTRG.44575.89"; exon_number "6";
chr12	StringTie	exon	100159772	100159968	1000	-	.	gene_id "MSTRG.44575"; transcript_id "MSTRG.44575.89"; exon_number "7";
chr12	StringTie	exon	100161602	100166140	1000	-	.	gene_id "MSTRG.44575"; transcript_id "MSTRG.44575.89"; exon_number "8";
chr12	StringTie	exon	100166331	100166636	1000	-	.	gene_id "MSTRG.44575"; transcript_id "MSTRG.44575.89"; exon_number "9";
chr12	StringTie	exon	100167070	100167141	1000	-	.	gene_id "MSTRG.44575"; transcript_id "MSTRG.44575.89"; exon_number "10";
chr12	StringTie	exon	100167336	100167443	1000	-	.	gene_id "MSTRG.44575"; transcript_id "MSTRG.44575.89"; exon_number "11";
chr12	StringTie	exon	100167550	100167639	1000	-	.	gene_id "MSTRG.44575"; transcript_id "MSTRG.44575.89"; exon_number "12";
chr12	StringTie	exon	100168452	100168633	1000	-	.	gene_id "MSTRG.44575"; transcript_id "MSTRG.44575.89"; exon_number "13";
chr12	StringTie	exon	100168924	100169199	1000	-	.	gene_id "MSTRG.44575"; transcript_id "MSTRG.44575.89"; exon_number "14";
chr12	StringTie	exon	100170565	100170667	1000	-	.	gene_id "MSTRG.44575"; transcript_id "MSTRG.44575.89"; exon_number "15";
chr12	StringTie	exon	100170937	100170987	1000	-	.	gene_id "MSTRG.44575"; transcript_id "MSTRG.44575.89"; exon_number "16";
chr12	StringTie	exon	100173112	100173684	1000	-	.	gene_id "MSTRG.44575"; transcript_id "MSTRG.44575.89"; exon_number "17";
chr12	StringTie	exon	100177043	100177120	1000	-	.	gene_id "MSTRG.44575"; transcript_id "MSTRG.44575.89"; exon_number "18";
chr12	StringTie	exon	100180553	100180716	1000	-	.	gene_id "MSTRG.44575"; transcript_id "MSTRG.44575.89"; exon_number "19";
chr12	StringTie	exon	100195582	100195673	1000	-	.	gene_id "MSTRG.44575"; transcript_id "MSTRG.44575.89"; exon_number "20";
chr12	StringTie	exon	100196872	100196974	1000	-	.	gene_id "MSTRG.44575"; transcript_id "MSTRG.44575.89"; exon_number "21";
chr12	StringTie	exon	100198844	100198972	1000	-	.	gene_id "MSTRG.44575"; transcript_id "MSTRG.44575.89"; exon_number "22";
chr12	StringTie	exon	100199553	100199739	1000	-	.	gene_id "MSTRG.44575"; transcript_id "MSTRG.44575.89"; exon_number "23";
chr12	StringTie	transcript	100031861	100199858	1000	-	.	gene_id "MSTRG.44575"; transcript_id "MSTRG.44575.9";
chr12	StringTie	exon	100031861	100037755	1000	-	.	gene_id "MSTRG.44575"; transcript_id "MSTRG.44575.9"; exon_number "1";
chr12	StringTie	exon	100039596	100039789	1000	-	.	gene_id "MSTRG.44575"; transcript_id "MSTRG.44575.9"; exon_number "2";
chr12	StringTie	exon	100047530	100047638	1000	-	.	gene_id "MSTRG.44575"; transcript_id "MSTRG.44575.9"; exon_number "3";
chr12	StringTie	exon	100047943	100048196	1000	-	.	gene_id "MSTRG.44575"; transcript_id "MSTRG.44575.9"; exon_number "4";
chr12	StringTie	exon	100050168	100050318	1000	-	.	gene_id "MSTRG.44575"; transcript_id "MSTRG.44575.9"; exon_number "5";
chr12	StringTie	exon	100051079	100051221	1000	-	.	gene_id "MSTRG.44575"; transcript_id "MSTRG.44575.9"; exon_number "6";
chr12	StringTie	exon	100057571	100057746	1000	-	.	gene_id "MSTRG.44575"; transcript_id "MSTRG.44575.9"; exon_number "7";
chr12	StringTie	exon	100058029	100059533	1000	-	.	gene_id "MSTRG.44575"; transcript_id "MSTRG.44575.9"; exon_number "8";
chr12	StringTie	exon	100059850	100060043	1000	-	.	gene_id "MSTRG.44575"; transcript_id "MSTRG.44575.9"; exon_number "9";
chr12	StringTie	exon	100072672	100072813	1000	-	.	gene_id "MSTRG.44575"; transcript_id "MSTRG.44575.9"; exon_number "10";
chr12	StringTie	exon	100083016	100083134	1000	-	.	gene_id "MSTRG.44575"; transcript_id "MSTRG.44575.9"; exon_number "11";
chr12	StringTie	exon	100084476	100084658	1000	-	.	gene_id "MSTRG.44575"; transcript_id "MSTRG.44575.9"; exon_number "12";
chr12	StringTie	exon	100086275	100086358	1000	-	.	gene_id "MSTRG.44575"; transcript_id "MSTRG.44575.9"; exon_number "13";
chr12	StringTie	exon	100088915	100089095	1000	-	.	gene_id "MSTRG.44575"; transcript_id "MSTRG.44575.9"; exon_number "14";
chr12	StringTie	exon	100095667	100095837	1000	-	.	gene_id "MSTRG.44575"; transcript_id "MSTRG.44575.9"; exon_number "15";
chr12	StringTie	exon	100097365	100097505	1000	-	.	gene_id "MSTRG.44575"; transcript_id "MSTRG.44575.9"; exon_number "16";
chr12	StringTie	exon	100098352	100098541	1000	-	.	gene_id "MSTRG.44575"; transcript_id "MSTRG.44575.9"; exon_number "17";
chr12	StringTie	exon	100102766	100102857	1000	-	.	gene_id "MSTRG.44575"; transcript_id "MSTRG.44575.9"; exon_number "18";
chr12	StringTie	exon	100103913	100103951	1000	-	.	gene_id "MSTRG.44575"; transcript_id "MSTRG.44575.9"; exon_number "19";
chr12	StringTie	exon	100108386	100108548	1000	-	.	gene_id "MSTRG.44575"; transcript_id "MSTRG.44575.9"; exon_number "20";
chr12	StringTie	exon	100128580	100128725	1000	-	.	gene_id "MSTRG.44575"; transcript_id "MSTRG.44575.9"; exon_number "21";
chr12	StringTie	exon	100142592	100157058	1000	-	.	gene_id "MSTRG.44575"; transcript_id "MSTRG.44575.9"; exon_number "22";
chr12	StringTie	exon	100157165	100157445	1000	-	.	gene_id "MSTRG.44575"; transcript_id "MSTRG.44575.9"; exon_number "23";
chr12	StringTie	exon	100157532	100157739	1000	-	.	gene_id "MSTRG.44575"; transcript_id "MSTRG.44575.9"; exon_number "24";
chr12	StringTie	exon	100157997	100158077	1000	-	.	gene_id "MSTRG.44575"; transcript_id "MSTRG.44575.9"; exon_number "25";
chr12	StringTie	exon	100158798	100158873	1000	-	.	gene_id "MSTRG.44575"; transcript_id "MSTRG.44575.9"; exon_number "26";
chr12	StringTie	exon	100158958	100159203	1000	-	.	gene_id "MSTRG.44575"; transcript_id "MSTRG.44575.9"; exon_number "27";
chr12	StringTie	exon	100159772	100166140	1000	-	.	gene_id "MSTRG.44575"; transcript_id "MSTRG.44575.9"; exon_number "28";
chr12	StringTie	exon	100166331	100166636	1000	-	.	gene_id "MSTRG.44575"; transcript_id "MSTRG.44575.9"; exon_number "29";
chr12	StringTie	exon	100167070	100167141	1000	-	.	gene_id "MSTRG.44575"; transcript_id "MSTRG.44575.9"; exon_number "30";
chr12	StringTie	exon	100167336	100167443	1000	-	.	gene_id "MSTRG.44575"; transcript_id "MSTRG.44575.9"; exon_number "31";
chr12	StringTie	exon	100167550	100167639	1000	-	.	gene_id "MSTRG.44575"; transcript_id "MSTRG.44575.9"; exon_number "32";
chr12	StringTie	exon	100168452	100168633	1000	-	.	gene_id "MSTRG.44575"; transcript_id "MSTRG.44575.9"; exon_number "33";
chr12	StringTie	exon	100168924	100169199	1000	-	.	gene_id "MSTRG.44575"; transcript_id "MSTRG.44575.9"; exon_number "34";
chr12	StringTie	exon	100170565	100170667	1000	-	.	gene_id "MSTRG.44575"; transcript_id "MSTRG.44575.9"; exon_number "35";
chr12	StringTie	exon	100170937	100170987	1000	-	.	gene_id "MSTRG.44575"; transcript_id "MSTRG.44575.9"; exon_number "36";
chr12	StringTie	exon	100173112	100173684	1000	-	.	gene_id "MSTRG.44575"; transcript_id "MSTRG.44575.9"; exon_number "37";
chr12	StringTie	exon	100177043	100177120	1000	-	.	gene_id "MSTRG.44575"; transcript_id "MSTRG.44575.9"; exon_number "38";
chr12	StringTie	exon	100180553	100180716	1000	-	.	gene_id "MSTRG.44575"; transcript_id "MSTRG.44575.9"; exon_number "39";
chr12	StringTie	exon	100198844	100198972	1000	-	.	gene_id "MSTRG.44575"; transcript_id "MSTRG.44575.9"; exon_number "40";
chr12	StringTie	exon	100199553	100199858	1000	-	.	gene_id "MSTRG.44575"; transcript_id "MSTRG.44575.9"; exon_number "41";
chr12	StringTie	transcript	100154484	100199866	1000	-	.	gene_id "MSTRG.44575"; transcript_id "MSTRG.44575.90";
chr12	StringTie	exon	100154484	100157058	1000	-	.	gene_id "MSTRG.44575"; transcript_id "MSTRG.44575.90"; exon_number "1";
chr12	StringTie	exon	100157165	100157445	1000	-	.	gene_id "MSTRG.44575"; transcript_id "MSTRG.44575.90"; exon_number "2";
chr12	StringTie	exon	100157528	100157739	1000	-	.	gene_id "MSTRG.44575"; transcript_id "MSTRG.44575.90"; exon_number "3";
chr12	StringTie	exon	100157997	100158077	1000	-	.	gene_id "MSTRG.44575"; transcript_id "MSTRG.44575.90"; exon_number "4";
chr12	StringTie	exon	100158679	100158873	1000	-	.	gene_id "MSTRG.44575"; transcript_id "MSTRG.44575.90"; exon_number "5";
chr12	StringTie	exon	100158958	100159968	1000	-	.	gene_id "MSTRG.44575"; transcript_id "MSTRG.44575.90"; exon_number "6";
chr12	StringTie	exon	100161602	100166140	1000	-	.	gene_id "MSTRG.44575"; transcript_id "MSTRG.44575.90"; exon_number "7";
chr12	StringTie	exon	100166331	100166636	1000	-	.	gene_id "MSTRG.44575"; transcript_id "MSTRG.44575.90"; exon_number "8";
chr12	StringTie	exon	100167070	100167141	1000	-	.	gene_id "MSTRG.44575"; transcript_id "MSTRG.44575.90"; exon_number "9";
chr12	StringTie	exon	100167336	100167443	1000	-	.	gene_id "MSTRG.44575"; transcript_id "MSTRG.44575.90"; exon_number "10";
chr12	StringTie	exon	100167550	100167639	1000	-	.	gene_id "MSTRG.44575"; transcript_id "MSTRG.44575.90"; exon_number "11";
chr12	StringTie	exon	100168452	100168633	1000	-	.	gene_id "MSTRG.44575"; transcript_id "MSTRG.44575.90"; exon_number "12";
chr12	StringTie	exon	100168924	100169199	1000	-	.	gene_id "MSTRG.44575"; transcript_id "MSTRG.44575.90"; exon_number "13";
chr12	StringTie	exon	100170565	100170667	1000	-	.	gene_id "MSTRG.44575"; transcript_id "MSTRG.44575.90"; exon_number "14";
chr12	StringTie	exon	100170937	100170987	1000	-	.	gene_id "MSTRG.44575"; transcript_id "MSTRG.44575.90"; exon_number "15";
chr12	StringTie	exon	100173112	100173684	1000	-	.	gene_id "MSTRG.44575"; transcript_id "MSTRG.44575.90"; exon_number "16";
chr12	StringTie	exon	100177043	100177120	1000	-	.	gene_id "MSTRG.44575"; transcript_id "MSTRG.44575.90"; exon_number "17";
chr12	StringTie	exon	100180553	100180716	1000	-	.	gene_id "MSTRG.44575"; transcript_id "MSTRG.44575.90"; exon_number "18";
chr12	StringTie	exon	100195582	100195673	1000	-	.	gene_id "MSTRG.44575"; transcript_id "MSTRG.44575.90"; exon_number "19";
chr12	StringTie	exon	100196872	100196979	1000	-	.	gene_id "MSTRG.44575"; transcript_id "MSTRG.44575.90"; exon_number "20";
chr12	StringTie	exon	100198844	100198972	1000	-	.	gene_id "MSTRG.44575"; transcript_id "MSTRG.44575.90"; exon_number "21";
chr12	StringTie	exon	100199553	100199866	1000	-	.	gene_id "MSTRG.44575"; transcript_id "MSTRG.44575.90"; exon_number "22";
chr12	StringTie	transcript	100154645	100199860	1000	-	.	gene_id "MSTRG.44575"; transcript_id "MSTRG.44575.91";
chr12	StringTie	exon	100154645	100157058	1000	-	.	gene_id "MSTRG.44575"; transcript_id "MSTRG.44575.91"; exon_number "1";
chr12	StringTie	exon	100157165	100157445	1000	-	.	gene_id "MSTRG.44575"; transcript_id "MSTRG.44575.91"; exon_number "2";
chr12	StringTie	exon	100157528	100157739	1000	-	.	gene_id "MSTRG.44575"; transcript_id "MSTRG.44575.91"; exon_number "3";
chr12	StringTie	exon	100157997	100158077	1000	-	.	gene_id "MSTRG.44575"; transcript_id "MSTRG.44575.91"; exon_number "4";
chr12	StringTie	exon	100158679	100158873	1000	-	.	gene_id "MSTRG.44575"; transcript_id "MSTRG.44575.91"; exon_number "5";
chr12	StringTie	exon	100158958	100159203	1000	-	.	gene_id "MSTRG.44575"; transcript_id "MSTRG.44575.91"; exon_number "6";
chr12	StringTie	exon	100159772	100159968	1000	-	.	gene_id "MSTRG.44575"; transcript_id "MSTRG.44575.91"; exon_number "7";
chr12	StringTie	exon	100161602	100166140	1000	-	.	gene_id "MSTRG.44575"; transcript_id "MSTRG.44575.91"; exon_number "8";
chr12	StringTie	exon	100166331	100166636	1000	-	.	gene_id "MSTRG.44575"; transcript_id "MSTRG.44575.91"; exon_number "9";
chr12	StringTie	exon	100167070	100167141	1000	-	.	gene_id "MSTRG.44575"; transcript_id "MSTRG.44575.91"; exon_number "10";
chr12	StringTie	exon	100167336	100167443	1000	-	.	gene_id "MSTRG.44575"; transcript_id "MSTRG.44575.91"; exon_number "11";
chr12	StringTie	exon	100167550	100167639	1000	-	.	gene_id "MSTRG.44575"; transcript_id "MSTRG.44575.91"; exon_number "12";
chr12	StringTie	exon	100168452	100168633	1000	-	.	gene_id "MSTRG.44575"; transcript_id "MSTRG.44575.91"; exon_number "13";
chr12	StringTie	exon	100168924	100169199	1000	-	.	gene_id "MSTRG.44575"; transcript_id "MSTRG.44575.91"; exon_number "14";
chr12	StringTie	exon	100170565	100170667	1000	-	.	gene_id "MSTRG.44575"; transcript_id "MSTRG.44575.91"; exon_number "15";
chr12	StringTie	exon	100170937	100170987	1000	-	.	gene_id "MSTRG.44575"; transcript_id "MSTRG.44575.91"; exon_number "16";
chr12	StringTie	exon	100173112	100173684	1000	-	.	gene_id "MSTRG.44575"; transcript_id "MSTRG.44575.91"; exon_number "17";
chr12	StringTie	exon	100177043	100177120	1000	-	.	gene_id "MSTRG.44575"; transcript_id "MSTRG.44575.91"; exon_number "18";
chr12	StringTie	exon	100180553	100180716	1000	-	.	gene_id "MSTRG.44575"; transcript_id "MSTRG.44575.91"; exon_number "19";
chr12	StringTie	exon	100195582	100195673	1000	-	.	gene_id "MSTRG.44575"; transcript_id "MSTRG.44575.91"; exon_number "20";
chr12	StringTie	exon	100196872	100196979	1000	-	.	gene_id "MSTRG.44575"; transcript_id "MSTRG.44575.91"; exon_number "21";
chr12	StringTie	exon	100198844	100198972	1000	-	.	gene_id "MSTRG.44575"; transcript_id "MSTRG.44575.91"; exon_number "22";
chr12	StringTie	exon	100199520	100199860	1000	-	.	gene_id "MSTRG.44575"; transcript_id "MSTRG.44575.91"; exon_number "23";
chr12	StringTie	transcript	100154646	100177104	1000	-	.	gene_id "MSTRG.44575"; transcript_id "MSTRG.44575.92";
chr12	StringTie	exon	100154646	100157058	1000	-	.	gene_id "MSTRG.44575"; transcript_id "MSTRG.44575.92"; exon_number "1";
chr12	StringTie	exon	100157165	100157421	1000	-	.	gene_id "MSTRG.44575"; transcript_id "MSTRG.44575.92"; exon_number "2";
chr12	StringTie	exon	100157528	100157739	1000	-	.	gene_id "MSTRG.44575"; transcript_id "MSTRG.44575.92"; exon_number "3";
chr12	StringTie	exon	100157997	100158077	1000	-	.	gene_id "MSTRG.44575"; transcript_id "MSTRG.44575.92"; exon_number "4";
chr12	StringTie	exon	100158679	100158873	1000	-	.	gene_id "MSTRG.44575"; transcript_id "MSTRG.44575.92"; exon_number "5";
chr12	StringTie	exon	100158958	100159968	1000	-	.	gene_id "MSTRG.44575"; transcript_id "MSTRG.44575.92"; exon_number "6";
chr12	StringTie	exon	100161602	100166140	1000	-	.	gene_id "MSTRG.44575"; transcript_id "MSTRG.44575.92"; exon_number "7";
chr12	StringTie	exon	100166331	100166633	1000	-	.	gene_id "MSTRG.44575"; transcript_id "MSTRG.44575.92"; exon_number "8";
chr12	StringTie	exon	100167336	100167443	1000	-	.	gene_id "MSTRG.44575"; transcript_id "MSTRG.44575.92"; exon_number "9";
chr12	StringTie	exon	100167550	100167639	1000	-	.	gene_id "MSTRG.44575"; transcript_id "MSTRG.44575.92"; exon_number "10";
chr12	StringTie	exon	100177043	100177104	1000	-	.	gene_id "MSTRG.44575"; transcript_id "MSTRG.44575.92"; exon_number "11";
chr12	StringTie	transcript	100154646	100198970	1000	-	.	gene_id "MSTRG.44575"; transcript_id "MSTRG.44575.93";
chr12	StringTie	exon	100154646	100157058	1000	-	.	gene_id "MSTRG.44575"; transcript_id "MSTRG.44575.93"; exon_number "1";
chr12	StringTie	exon	100157165	100157445	1000	-	.	gene_id "MSTRG.44575"; transcript_id "MSTRG.44575.93"; exon_number "2";
chr12	StringTie	exon	100157528	100157739	1000	-	.	gene_id "MSTRG.44575"; transcript_id "MSTRG.44575.93"; exon_number "3";
chr12	StringTie	exon	100157997	100158077	1000	-	.	gene_id "MSTRG.44575"; transcript_id "MSTRG.44575.93"; exon_number "4";
chr12	StringTie	exon	100158679	100158873	1000	-	.	gene_id "MSTRG.44575"; transcript_id "MSTRG.44575.93"; exon_number "5";
chr12	StringTie	exon	100158958	100166140	1000	-	.	gene_id "MSTRG.44575"; transcript_id "MSTRG.44575.93"; exon_number "6";
chr12	StringTie	exon	100166331	100166633	1000	-	.	gene_id "MSTRG.44575"; transcript_id "MSTRG.44575.93"; exon_number "7";
chr12	StringTie	exon	100167336	100167443	1000	-	.	gene_id "MSTRG.44575"; transcript_id "MSTRG.44575.93"; exon_number "8";
chr12	StringTie	exon	100167550	100167639	1000	-	.	gene_id "MSTRG.44575"; transcript_id "MSTRG.44575.93"; exon_number "9";
chr12	StringTie	exon	100170565	100170667	1000	-	.	gene_id "MSTRG.44575"; transcript_id "MSTRG.44575.93"; exon_number "10";
chr12	StringTie	exon	100170937	100170987	1000	-	.	gene_id "MSTRG.44575"; transcript_id "MSTRG.44575.93"; exon_number "11";
chr12	StringTie	exon	100173112	100173684	1000	-	.	gene_id "MSTRG.44575"; transcript_id "MSTRG.44575.93"; exon_number "12";
chr12	StringTie	exon	100177043	100177120	1000	-	.	gene_id "MSTRG.44575"; transcript_id "MSTRG.44575.93"; exon_number "13";
chr12	StringTie	exon	100180553	100180716	1000	-	.	gene_id "MSTRG.44575"; transcript_id "MSTRG.44575.93"; exon_number "14";
chr12	StringTie	exon	100195582	100195673	1000	-	.	gene_id "MSTRG.44575"; transcript_id "MSTRG.44575.93"; exon_number "15";
chr12	StringTie	exon	100198844	100198970	1000	-	.	gene_id "MSTRG.44575"; transcript_id "MSTRG.44575.93"; exon_number "16";
chr12	StringTie	transcript	100154811	100199849	1000	-	.	gene_id "MSTRG.44575"; transcript_id "MSTRG.44575.94";
chr12	StringTie	exon	100154811	100157058	1000	-	.	gene_id "MSTRG.44575"; transcript_id "MSTRG.44575.94"; exon_number "1";
chr12	StringTie	exon	100157165	100157445	1000	-	.	gene_id "MSTRG.44575"; transcript_id "MSTRG.44575.94"; exon_number "2";
chr12	StringTie	exon	100157528	100157739	1000	-	.	gene_id "MSTRG.44575"; transcript_id "MSTRG.44575.94"; exon_number "3";
chr12	StringTie	exon	100157997	100158077	1000	-	.	gene_id "MSTRG.44575"; transcript_id "MSTRG.44575.94"; exon_number "4";
chr12	StringTie	exon	100158679	100158873	1000	-	.	gene_id "MSTRG.44575"; transcript_id "MSTRG.44575.94"; exon_number "5";
chr12	StringTie	exon	100158958	100159203	1000	-	.	gene_id "MSTRG.44575"; transcript_id "MSTRG.44575.94"; exon_number "6";
chr12	StringTie	exon	100159772	100166140	1000	-	.	gene_id "MSTRG.44575"; transcript_id "MSTRG.44575.94"; exon_number "7";
chr12	StringTie	exon	100166331	100166636	1000	-	.	gene_id "MSTRG.44575"; transcript_id "MSTRG.44575.94"; exon_number "8";
chr12	StringTie	exon	100167070	100167141	1000	-	.	gene_id "MSTRG.44575"; transcript_id "MSTRG.44575.94"; exon_number "9";
chr12	StringTie	exon	100167336	100167443	1000	-	.	gene_id "MSTRG.44575"; transcript_id "MSTRG.44575.94"; exon_number "10";
chr12	StringTie	exon	100167550	100167639	1000	-	.	gene_id "MSTRG.44575"; transcript_id "MSTRG.44575.94"; exon_number "11";
chr12	StringTie	exon	100168452	100168633	1000	-	.	gene_id "MSTRG.44575"; transcript_id "MSTRG.44575.94"; exon_number "12";
chr12	StringTie	exon	100168924	100169199	1000	-	.	gene_id "MSTRG.44575"; transcript_id "MSTRG.44575.94"; exon_number "13";
chr12	StringTie	exon	100170565	100170667	1000	-	.	gene_id "MSTRG.44575"; transcript_id "MSTRG.44575.94"; exon_number "14";
chr12	StringTie	exon	100170937	100170987	1000	-	.	gene_id "MSTRG.44575"; transcript_id "MSTRG.44575.94"; exon_number "15";
chr12	StringTie	exon	100173112	100173684	1000	-	.	gene_id "MSTRG.44575"; transcript_id "MSTRG.44575.94"; exon_number "16";
chr12	StringTie	exon	100177043	100177120	1000	-	.	gene_id "MSTRG.44575"; transcript_id "MSTRG.44575.94"; exon_number "17";
chr12	StringTie	exon	100180553	100180716	1000	-	.	gene_id "MSTRG.44575"; transcript_id "MSTRG.44575.94"; exon_number "18";
chr12	StringTie	exon	100198844	100198972	1000	-	.	gene_id "MSTRG.44575"; transcript_id "MSTRG.44575.94"; exon_number "19";
chr12	StringTie	exon	100199553	100199849	1000	-	.	gene_id "MSTRG.44575"; transcript_id "MSTRG.44575.94"; exon_number "20";
chr12	StringTie	transcript	100155052	100196981	1000	-	.	gene_id "MSTRG.44575"; transcript_id "MSTRG.44575.95";
chr12	StringTie	exon	100155052	100157058	1000	-	.	gene_id "MSTRG.44575"; transcript_id "MSTRG.44575.95"; exon_number "1";
chr12	StringTie	exon	100157165	100157445	1000	-	.	gene_id "MSTRG.44575"; transcript_id "MSTRG.44575.95"; exon_number "2";
chr12	StringTie	exon	100157528	100157739	1000	-	.	gene_id "MSTRG.44575"; transcript_id "MSTRG.44575.95"; exon_number "3";
chr12	StringTie	exon	100157997	100158077	1000	-	.	gene_id "MSTRG.44575"; transcript_id "MSTRG.44575.95"; exon_number "4";
chr12	StringTie	exon	100158798	100158873	1000	-	.	gene_id "MSTRG.44575"; transcript_id "MSTRG.44575.95"; exon_number "5";
chr12	StringTie	exon	100158958	100159203	1000	-	.	gene_id "MSTRG.44575"; transcript_id "MSTRG.44575.95"; exon_number "6";
chr12	StringTie	exon	100159772	100159968	1000	-	.	gene_id "MSTRG.44575"; transcript_id "MSTRG.44575.95"; exon_number "7";
chr12	StringTie	exon	100161602	100166140	1000	-	.	gene_id "MSTRG.44575"; transcript_id "MSTRG.44575.95"; exon_number "8";
chr12	StringTie	exon	100166331	100166636	1000	-	.	gene_id "MSTRG.44575"; transcript_id "MSTRG.44575.95"; exon_number "9";
chr12	StringTie	exon	100167054	100167141	1000	-	.	gene_id "MSTRG.44575"; transcript_id "MSTRG.44575.95"; exon_number "10";
chr12	StringTie	exon	100167336	100167443	1000	-	.	gene_id "MSTRG.44575"; transcript_id "MSTRG.44575.95"; exon_number "11";
chr12	StringTie	exon	100167550	100167639	1000	-	.	gene_id "MSTRG.44575"; transcript_id "MSTRG.44575.95"; exon_number "12";
chr12	StringTie	exon	100168452	100168633	1000	-	.	gene_id "MSTRG.44575"; transcript_id "MSTRG.44575.95"; exon_number "13";
chr12	StringTie	exon	100168924	100169199	1000	-	.	gene_id "MSTRG.44575"; transcript_id "MSTRG.44575.95"; exon_number "14";
chr12	StringTie	exon	100170565	100170667	1000	-	.	gene_id "MSTRG.44575"; transcript_id "MSTRG.44575.95"; exon_number "15";
chr12	StringTie	exon	100170937	100170987	1000	-	.	gene_id "MSTRG.44575"; transcript_id "MSTRG.44575.95"; exon_number "16";
chr12	StringTie	exon	100173112	100173684	1000	-	.	gene_id "MSTRG.44575"; transcript_id "MSTRG.44575.95"; exon_number "17";
chr12	StringTie	exon	100177043	100177120	1000	-	.	gene_id "MSTRG.44575"; transcript_id "MSTRG.44575.95"; exon_number "18";
chr12	StringTie	exon	100180553	100180716	1000	-	.	gene_id "MSTRG.44575"; transcript_id "MSTRG.44575.95"; exon_number "19";
chr12	StringTie	exon	100195582	100195673	1000	-	.	gene_id "MSTRG.44575"; transcript_id "MSTRG.44575.95"; exon_number "20";
chr12	StringTie	exon	100196872	100196981	1000	-	.	gene_id "MSTRG.44575"; transcript_id "MSTRG.44575.95"; exon_number "21";
chr12	StringTie	transcript	100155194	100199849	1000	-	.	gene_id "MSTRG.44575"; transcript_id "MSTRG.44575.96";
chr12	StringTie	exon	100155194	100157058	1000	-	.	gene_id "MSTRG.44575"; transcript_id "MSTRG.44575.96"; exon_number "1";
chr12	StringTie	exon	100157165	100157445	1000	-	.	gene_id "MSTRG.44575"; transcript_id "MSTRG.44575.96"; exon_number "2";
chr12	StringTie	exon	100157528	100157739	1000	-	.	gene_id "MSTRG.44575"; transcript_id "MSTRG.44575.96"; exon_number "3";
chr12	StringTie	exon	100157997	100158077	1000	-	.	gene_id "MSTRG.44575"; transcript_id "MSTRG.44575.96"; exon_number "4";
chr12	StringTie	exon	100158798	100158873	1000	-	.	gene_id "MSTRG.44575"; transcript_id "MSTRG.44575.96"; exon_number "5";
chr12	StringTie	exon	100158958	100159203	1000	-	.	gene_id "MSTRG.44575"; transcript_id "MSTRG.44575.96"; exon_number "6";
chr12	StringTie	exon	100159772	100159968	1000	-	.	gene_id "MSTRG.44575"; transcript_id "MSTRG.44575.96"; exon_number "7";
chr12	StringTie	exon	100161602	100166140	1000	-	.	gene_id "MSTRG.44575"; transcript_id "MSTRG.44575.96"; exon_number "8";
chr12	StringTie	exon	100166331	100166633	1000	-	.	gene_id "MSTRG.44575"; transcript_id "MSTRG.44575.96"; exon_number "9";
chr12	StringTie	exon	100167070	100167141	1000	-	.	gene_id "MSTRG.44575"; transcript_id "MSTRG.44575.96"; exon_number "10";
chr12	StringTie	exon	100167336	100167443	1000	-	.	gene_id "MSTRG.44575"; transcript_id "MSTRG.44575.96"; exon_number "11";
chr12	StringTie	exon	100167550	100167639	1000	-	.	gene_id "MSTRG.44575"; transcript_id "MSTRG.44575.96"; exon_number "12";
chr12	StringTie	exon	100168452	100168633	1000	-	.	gene_id "MSTRG.44575"; transcript_id "MSTRG.44575.96"; exon_number "13";
chr12	StringTie	exon	100168924	100169199	1000	-	.	gene_id "MSTRG.44575"; transcript_id "MSTRG.44575.96"; exon_number "14";
chr12	StringTie	exon	100170565	100170667	1000	-	.	gene_id "MSTRG.44575"; transcript_id "MSTRG.44575.96"; exon_number "15";
chr12	StringTie	exon	100170937	100170987	1000	-	.	gene_id "MSTRG.44575"; transcript_id "MSTRG.44575.96"; exon_number "16";
chr12	StringTie	exon	100173112	100173684	1000	-	.	gene_id "MSTRG.44575"; transcript_id "MSTRG.44575.96"; exon_number "17";
chr12	StringTie	exon	100177043	100177120	1000	-	.	gene_id "MSTRG.44575"; transcript_id "MSTRG.44575.96"; exon_number "18";
chr12	StringTie	exon	100180553	100180716	1000	-	.	gene_id "MSTRG.44575"; transcript_id "MSTRG.44575.96"; exon_number "19";
chr12	StringTie	exon	100195582	100195673	1000	-	.	gene_id "MSTRG.44575"; transcript_id "MSTRG.44575.96"; exon_number "20";
chr12	StringTie	exon	100196872	100196974	1000	-	.	gene_id "MSTRG.44575"; transcript_id "MSTRG.44575.96"; exon_number "21";
chr12	StringTie	exon	100198844	100198972	1000	-	.	gene_id "MSTRG.44575"; transcript_id "MSTRG.44575.96"; exon_number "22";
chr12	StringTie	exon	100199520	100199849	1000	-	.	gene_id "MSTRG.44575"; transcript_id "MSTRG.44575.96"; exon_number "23";
chr12	StringTie	transcript	100155194	100199839	1000	-	.	gene_id "MSTRG.44575"; transcript_id "MSTRG.44575.97";
chr12	StringTie	exon	100155194	100157058	1000	-	.	gene_id "MSTRG.44575"; transcript_id "MSTRG.44575.97"; exon_number "1";
chr12	StringTie	exon	100157165	100157256	1000	-	.	gene_id "MSTRG.44575"; transcript_id "MSTRG.44575.97"; exon_number "2";
chr12	StringTie	exon	100157528	100157739	1000	-	.	gene_id "MSTRG.44575"; transcript_id "MSTRG.44575.97"; exon_number "3";
chr12	StringTie	exon	100157997	100158077	1000	-	.	gene_id "MSTRG.44575"; transcript_id "MSTRG.44575.97"; exon_number "4";
chr12	StringTie	exon	100158679	100158873	1000	-	.	gene_id "MSTRG.44575"; transcript_id "MSTRG.44575.97"; exon_number "5";
chr12	StringTie	exon	100158958	100166140	1000	-	.	gene_id "MSTRG.44575"; transcript_id "MSTRG.44575.97"; exon_number "6";
chr12	StringTie	exon	100166331	100166633	1000	-	.	gene_id "MSTRG.44575"; transcript_id "MSTRG.44575.97"; exon_number "7";
chr12	StringTie	exon	100167070	100167141	1000	-	.	gene_id "MSTRG.44575"; transcript_id "MSTRG.44575.97"; exon_number "8";
chr12	StringTie	exon	100167336	100167443	1000	-	.	gene_id "MSTRG.44575"; transcript_id "MSTRG.44575.97"; exon_number "9";
chr12	StringTie	exon	100167550	100167639	1000	-	.	gene_id "MSTRG.44575"; transcript_id "MSTRG.44575.97"; exon_number "10";
chr12	StringTie	exon	100168452	100168633	1000	-	.	gene_id "MSTRG.44575"; transcript_id "MSTRG.44575.97"; exon_number "11";
chr12	StringTie	exon	100168924	100169199	1000	-	.	gene_id "MSTRG.44575"; transcript_id "MSTRG.44575.97"; exon_number "12";
chr12	StringTie	exon	100170565	100170667	1000	-	.	gene_id "MSTRG.44575"; transcript_id "MSTRG.44575.97"; exon_number "13";
chr12	StringTie	exon	100170937	100170987	1000	-	.	gene_id "MSTRG.44575"; transcript_id "MSTRG.44575.97"; exon_number "14";
chr12	StringTie	exon	100173112	100173684	1000	-	.	gene_id "MSTRG.44575"; transcript_id "MSTRG.44575.97"; exon_number "15";
chr12	StringTie	exon	100177043	100177120	1000	-	.	gene_id "MSTRG.44575"; transcript_id "MSTRG.44575.97"; exon_number "16";
chr12	StringTie	exon	100180553	100180716	1000	-	.	gene_id "MSTRG.44575"; transcript_id "MSTRG.44575.97"; exon_number "17";
chr12	StringTie	exon	100195582	100195673	1000	-	.	gene_id "MSTRG.44575"; transcript_id "MSTRG.44575.97"; exon_number "18";
chr12	StringTie	exon	100196872	100196974	1000	-	.	gene_id "MSTRG.44575"; transcript_id "MSTRG.44575.97"; exon_number "19";
chr12	StringTie	exon	100198844	100198972	1000	-	.	gene_id "MSTRG.44575"; transcript_id "MSTRG.44575.97"; exon_number "20";
chr12	StringTie	exon	100199520	100199839	1000	-	.	gene_id "MSTRG.44575"; transcript_id "MSTRG.44575.97"; exon_number "21";
chr12	StringTie	transcript	100155213	100198957	1000	-	.	gene_id "MSTRG.44575"; transcript_id "MSTRG.44575.98";
chr12	StringTie	exon	100155213	100157058	1000	-	.	gene_id "MSTRG.44575"; transcript_id "MSTRG.44575.98"; exon_number "1";
chr12	StringTie	exon	100157165	100157256	1000	-	.	gene_id "MSTRG.44575"; transcript_id "MSTRG.44575.98"; exon_number "2";
chr12	StringTie	exon	100157528	100157739	1000	-	.	gene_id "MSTRG.44575"; transcript_id "MSTRG.44575.98"; exon_number "3";
chr12	StringTie	exon	100157997	100158077	1000	-	.	gene_id "MSTRG.44575"; transcript_id "MSTRG.44575.98"; exon_number "4";
chr12	StringTie	exon	100158798	100158873	1000	-	.	gene_id "MSTRG.44575"; transcript_id "MSTRG.44575.98"; exon_number "5";
chr12	StringTie	exon	100158958	100159203	1000	-	.	gene_id "MSTRG.44575"; transcript_id "MSTRG.44575.98"; exon_number "6";
chr12	StringTie	exon	100159772	100159968	1000	-	.	gene_id "MSTRG.44575"; transcript_id "MSTRG.44575.98"; exon_number "7";
chr12	StringTie	exon	100161602	100166140	1000	-	.	gene_id "MSTRG.44575"; transcript_id "MSTRG.44575.98"; exon_number "8";
chr12	StringTie	exon	100166331	100166636	1000	-	.	gene_id "MSTRG.44575"; transcript_id "MSTRG.44575.98"; exon_number "9";
chr12	StringTie	exon	100167336	100167443	1000	-	.	gene_id "MSTRG.44575"; transcript_id "MSTRG.44575.98"; exon_number "10";
chr12	StringTie	exon	100167550	100167639	1000	-	.	gene_id "MSTRG.44575"; transcript_id "MSTRG.44575.98"; exon_number "11";
chr12	StringTie	exon	100168452	100168633	1000	-	.	gene_id "MSTRG.44575"; transcript_id "MSTRG.44575.98"; exon_number "12";
chr12	StringTie	exon	100168924	100169199	1000	-	.	gene_id "MSTRG.44575"; transcript_id "MSTRG.44575.98"; exon_number "13";
chr12	StringTie	exon	100170565	100170667	1000	-	.	gene_id "MSTRG.44575"; transcript_id "MSTRG.44575.98"; exon_number "14";
chr12	StringTie	exon	100170937	100170987	1000	-	.	gene_id "MSTRG.44575"; transcript_id "MSTRG.44575.98"; exon_number "15";
chr12	StringTie	exon	100173112	100173684	1000	-	.	gene_id "MSTRG.44575"; transcript_id "MSTRG.44575.98"; exon_number "16";
chr12	StringTie	exon	100177043	100177120	1000	-	.	gene_id "MSTRG.44575"; transcript_id "MSTRG.44575.98"; exon_number "17";
chr12	StringTie	exon	100180553	100180716	1000	-	.	gene_id "MSTRG.44575"; transcript_id "MSTRG.44575.98"; exon_number "18";
chr12	StringTie	exon	100195582	100195673	1000	-	.	gene_id "MSTRG.44575"; transcript_id "MSTRG.44575.98"; exon_number "19";
chr12	StringTie	exon	100198844	100198957	1000	-	.	gene_id "MSTRG.44575"; transcript_id "MSTRG.44575.98"; exon_number "20";
chr12	StringTie	transcript	100155321	100199762	1000	-	.	gene_id "MSTRG.44575"; transcript_id "MSTRG.44575.99";
chr12	StringTie	exon	100155321	100157058	1000	-	.	gene_id "MSTRG.44575"; transcript_id "MSTRG.44575.99"; exon_number "1";
chr12	StringTie	exon	100157165	100157256	1000	-	.	gene_id "MSTRG.44575"; transcript_id "MSTRG.44575.99"; exon_number "2";
chr12	StringTie	exon	100157528	100157739	1000	-	.	gene_id "MSTRG.44575"; transcript_id "MSTRG.44575.99"; exon_number "3";
chr12	StringTie	exon	100157997	100158077	1000	-	.	gene_id "MSTRG.44575"; transcript_id "MSTRG.44575.99"; exon_number "4";
chr12	StringTie	exon	100158679	100158873	1000	-	.	gene_id "MSTRG.44575"; transcript_id "MSTRG.44575.99"; exon_number "5";
chr12	StringTie	exon	100158958	100166140	1000	-	.	gene_id "MSTRG.44575"; transcript_id "MSTRG.44575.99"; exon_number "6";
chr12	StringTie	exon	100166331	100166633	1000	-	.	gene_id "MSTRG.44575"; transcript_id "MSTRG.44575.99"; exon_number "7";
chr12	StringTie	exon	100167336	100167443	1000	-	.	gene_id "MSTRG.44575"; transcript_id "MSTRG.44575.99"; exon_number "8";
chr12	StringTie	exon	100167550	100167639	1000	-	.	gene_id "MSTRG.44575"; transcript_id "MSTRG.44575.99"; exon_number "9";
chr12	StringTie	exon	100168452	100168633	1000	-	.	gene_id "MSTRG.44575"; transcript_id "MSTRG.44575.99"; exon_number "10";
chr12	StringTie	exon	100168924	100169199	1000	-	.	gene_id "MSTRG.44575"; transcript_id "MSTRG.44575.99"; exon_number "11";
chr12	StringTie	exon	100170565	100170667	1000	-	.	gene_id "MSTRG.44575"; transcript_id "MSTRG.44575.99"; exon_number "12";
chr12	StringTie	exon	100170937	100170987	1000	-	.	gene_id "MSTRG.44575"; transcript_id "MSTRG.44575.99"; exon_number "13";
chr12	StringTie	exon	100173112	100173684	1000	-	.	gene_id "MSTRG.44575"; transcript_id "MSTRG.44575.99"; exon_number "14";
chr12	StringTie	exon	100177043	100177120	1000	-	.	gene_id "MSTRG.44575"; transcript_id "MSTRG.44575.99"; exon_number "15";
chr12	StringTie	exon	100180553	100180716	1000	-	.	gene_id "MSTRG.44575"; transcript_id "MSTRG.44575.99"; exon_number "16";
chr12	StringTie	exon	100199520	100199762	1000	-	.	gene_id "MSTRG.44575"; transcript_id "MSTRG.44575.99"; exon_number "17";
chr12	StringTie	transcript	100143058	100144671	1000	+	.	gene_id "MSTRG.44576"; transcript_id "ENST00000550886"; gene_name "RP11-175P13.2"; ref_gene_id "ENSG00000257696";
chr12	StringTie	exon	100143058	100143343	1000	+	.	gene_id "MSTRG.44576"; transcript_id "ENST00000550886"; exon_number "1"; gene_name "RP11-175P13.2"; ref_gene_id "ENSG00000257696";
chr12	StringTie	exon	100144540	100144671	1000	+	.	gene_id "MSTRG.44576"; transcript_id "ENST00000550886"; exon_number "2"; gene_name "RP11-175P13.2"; ref_gene_id "ENSG00000257696";
chr12	StringTie	transcript	100142909	100155483	1000	+	.	gene_id "MSTRG.44576"; transcript_id "MSTRG.44576.1";
chr12	StringTie	exon	100142909	100143343	1000	+	.	gene_id "MSTRG.44576"; transcript_id "MSTRG.44576.1"; exon_number "1";
chr12	StringTie	exon	100150110	100155483	1000	+	.	gene_id "MSTRG.44576"; transcript_id "MSTRG.44576.1"; exon_number "2";
chr12	StringTie	transcript	100189884	100189949	1000	+	.	gene_id "MSTRG.44577"; transcript_id "ENST00000408549"; gene_name "MIR1827"; ref_gene_id "ENSG00000221476";
chr12	StringTie	exon	100189884	100189949	1000	+	.	gene_id "MSTRG.44577"; transcript_id "ENST00000408549"; exon_number "1"; gene_name "MIR1827"; ref_gene_id "ENSG00000221476";
chr12	StringTie	transcript	100200087	100224423	1000	+	.	gene_id "MSTRG.44578"; transcript_id "ENST00000188312"; gene_name "ACTR6"; ref_gene_id "ENSG00000075089";
chr12	StringTie	exon	100200087	100200919	1000	+	.	gene_id "MSTRG.44578"; transcript_id "ENST00000188312"; exon_number "1"; gene_name "ACTR6"; ref_gene_id "ENSG00000075089";
chr12	StringTie	exon	100204940	100205057	1000	+	.	gene_id "MSTRG.44578"; transcript_id "ENST00000188312"; exon_number "2"; gene_name "ACTR6"; ref_gene_id "ENSG00000075089";
chr12	StringTie	exon	100205676	100205744	1000	+	.	gene_id "MSTRG.44578"; transcript_id "ENST00000188312"; exon_number "3"; gene_name "ACTR6"; ref_gene_id "ENSG00000075089";
chr12	StringTie	exon	100207663	100207786	1000	+	.	gene_id "MSTRG.44578"; transcript_id "ENST00000188312"; exon_number "4"; gene_name "ACTR6"; ref_gene_id "ENSG00000075089";
chr12	StringTie	exon	100210073	100210208	1000	+	.	gene_id "MSTRG.44578"; transcript_id "ENST00000188312"; exon_number "5"; gene_name "ACTR6"; ref_gene_id "ENSG00000075089";
chr12	StringTie	exon	100210295	100210351	1000	+	.	gene_id "MSTRG.44578"; transcript_id "ENST00000188312"; exon_number "6"; gene_name "ACTR6"; ref_gene_id "ENSG00000075089";
chr12	StringTie	exon	100212256	100212354	1000	+	.	gene_id "MSTRG.44578"; transcript_id "ENST00000188312"; exon_number "7"; gene_name "ACTR6"; ref_gene_id "ENSG00000075089";
chr12	StringTie	exon	100212450	100212528	1000	+	.	gene_id "MSTRG.44578"; transcript_id "ENST00000188312"; exon_number "8"; gene_name "ACTR6"; ref_gene_id "ENSG00000075089";
chr12	StringTie	exon	100218415	100218586	1000	+	.	gene_id "MSTRG.44578"; transcript_id "ENST00000188312"; exon_number "9"; gene_name "ACTR6"; ref_gene_id "ENSG00000075089";
chr12	StringTie	exon	100220008	100220146	1000	+	.	gene_id "MSTRG.44578"; transcript_id "ENST00000188312"; exon_number "10"; gene_name "ACTR6"; ref_gene_id "ENSG00000075089";
chr12	StringTie	exon	100223786	100224423	1000	+	.	gene_id "MSTRG.44578"; transcript_id "ENST00000188312"; exon_number "11"; gene_name "ACTR6"; ref_gene_id "ENSG00000075089";
chr12	StringTie	transcript	100200816	100224424	1000	+	.	gene_id "MSTRG.44578"; transcript_id "ENST00000546902"; gene_name "ACTR6"; ref_gene_id "ENSG00000075089";
chr12	StringTie	exon	100200816	100201060	1000	+	.	gene_id "MSTRG.44578"; transcript_id "ENST00000546902"; exon_number "1"; gene_name "ACTR6"; ref_gene_id "ENSG00000075089";
chr12	StringTie	exon	100204940	100205057	1000	+	.	gene_id "MSTRG.44578"; transcript_id "ENST00000546902"; exon_number "2"; gene_name "ACTR6"; ref_gene_id "ENSG00000075089";
chr12	StringTie	exon	100205676	100205744	1000	+	.	gene_id "MSTRG.44578"; transcript_id "ENST00000546902"; exon_number "3"; gene_name "ACTR6"; ref_gene_id "ENSG00000075089";
chr12	StringTie	exon	100207663	100207786	1000	+	.	gene_id "MSTRG.44578"; transcript_id "ENST00000546902"; exon_number "4"; gene_name "ACTR6"; ref_gene_id "ENSG00000075089";
chr12	StringTie	exon	100210073	100210208	1000	+	.	gene_id "MSTRG.44578"; transcript_id "ENST00000546902"; exon_number "5"; gene_name "ACTR6"; ref_gene_id "ENSG00000075089";
chr12	StringTie	exon	100210295	100210351	1000	+	.	gene_id "MSTRG.44578"; transcript_id "ENST00000546902"; exon_number "6"; gene_name "ACTR6"; ref_gene_id "ENSG00000075089";
chr12	StringTie	exon	100212256	100212354	1000	+	.	gene_id "MSTRG.44578"; transcript_id "ENST00000546902"; exon_number "7"; gene_name "ACTR6"; ref_gene_id "ENSG00000075089";
chr12	StringTie	exon	100212450	100212528	1000	+	.	gene_id "MSTRG.44578"; transcript_id "ENST00000546902"; exon_number "8"; gene_name "ACTR6"; ref_gene_id "ENSG00000075089";
chr12	StringTie	exon	100218415	100218586	1000	+	.	gene_id "MSTRG.44578"; transcript_id "ENST00000546902"; exon_number "9"; gene_name "ACTR6"; ref_gene_id "ENSG00000075089";
chr12	StringTie	exon	100220008	100220146	1000	+	.	gene_id "MSTRG.44578"; transcript_id "ENST00000546902"; exon_number "10"; gene_name "ACTR6"; ref_gene_id "ENSG00000075089";
chr12	StringTie	exon	100223786	100224424	1000	+	.	gene_id "MSTRG.44578"; transcript_id "ENST00000546902"; exon_number "11"; gene_name "ACTR6"; ref_gene_id "ENSG00000075089";
chr12	StringTie	transcript	100200817	100210135	1000	+	.	gene_id "MSTRG.44578"; transcript_id "ENST00000547458"; gene_name "ACTR6"; ref_gene_id "ENSG00000075089";
chr12	StringTie	exon	100200817	100200919	1000	+	.	gene_id "MSTRG.44578"; transcript_id "ENST00000547458"; exon_number "1"; gene_name "ACTR6"; ref_gene_id "ENSG00000075089";
chr12	StringTie	exon	100204940	100205057	1000	+	.	gene_id "MSTRG.44578"; transcript_id "ENST00000547458"; exon_number "2"; gene_name "ACTR6"; ref_gene_id "ENSG00000075089";
chr12	StringTie	exon	100205676	100205744	1000	+	.	gene_id "MSTRG.44578"; transcript_id "ENST00000547458"; exon_number "3"; gene_name "ACTR6"; ref_gene_id "ENSG00000075089";
chr12	StringTie	exon	100207663	100207786	1000	+	.	gene_id "MSTRG.44578"; transcript_id "ENST00000547458"; exon_number "4"; gene_name "ACTR6"; ref_gene_id "ENSG00000075089";
chr12	StringTie	exon	100208772	100208889	1000	+	.	gene_id "MSTRG.44578"; transcript_id "ENST00000547458"; exon_number "5"; gene_name "ACTR6"; ref_gene_id "ENSG00000075089";
chr12	StringTie	exon	100210073	100210135	1000	+	.	gene_id "MSTRG.44578"; transcript_id "ENST00000547458"; exon_number "6"; gene_name "ACTR6"; ref_gene_id "ENSG00000075089";
chr12	StringTie	transcript	100200817	100224423	1000	+	.	gene_id "MSTRG.44578"; transcript_id "ENST00000548180"; gene_name "ACTR6"; ref_gene_id "ENSG00000075089";
chr12	StringTie	exon	100200817	100200919	1000	+	.	gene_id "MSTRG.44578"; transcript_id "ENST00000548180"; exon_number "1"; gene_name "ACTR6"; ref_gene_id "ENSG00000075089";
chr12	StringTie	exon	100204940	100205057	1000	+	.	gene_id "MSTRG.44578"; transcript_id "ENST00000548180"; exon_number "2"; gene_name "ACTR6"; ref_gene_id "ENSG00000075089";
chr12	StringTie	exon	100205676	100205757	1000	+	.	gene_id "MSTRG.44578"; transcript_id "ENST00000548180"; exon_number "3"; gene_name "ACTR6"; ref_gene_id "ENSG00000075089";
chr12	StringTie	exon	100207663	100207786	1000	+	.	gene_id "MSTRG.44578"; transcript_id "ENST00000548180"; exon_number "4"; gene_name "ACTR6"; ref_gene_id "ENSG00000075089";
chr12	StringTie	exon	100210073	100210208	1000	+	.	gene_id "MSTRG.44578"; transcript_id "ENST00000548180"; exon_number "5"; gene_name "ACTR6"; ref_gene_id "ENSG00000075089";
chr12	StringTie	exon	100210295	100210351	1000	+	.	gene_id "MSTRG.44578"; transcript_id "ENST00000548180"; exon_number "6"; gene_name "ACTR6"; ref_gene_id "ENSG00000075089";
chr12	StringTie	exon	100212256	100212354	1000	+	.	gene_id "MSTRG.44578"; transcript_id "ENST00000548180"; exon_number "7"; gene_name "ACTR6"; ref_gene_id "ENSG00000075089";
chr12	StringTie	exon	100212450	100212528	1000	+	.	gene_id "MSTRG.44578"; transcript_id "ENST00000548180"; exon_number "8"; gene_name "ACTR6"; ref_gene_id "ENSG00000075089";
chr12	StringTie	exon	100218415	100218586	1000	+	.	gene_id "MSTRG.44578"; transcript_id "ENST00000548180"; exon_number "9"; gene_name "ACTR6"; ref_gene_id "ENSG00000075089";
chr12	StringTie	exon	100220008	100220146	1000	+	.	gene_id "MSTRG.44578"; transcript_id "ENST00000548180"; exon_number "10"; gene_name "ACTR6"; ref_gene_id "ENSG00000075089";
chr12	StringTie	exon	100223786	100224423	1000	+	.	gene_id "MSTRG.44578"; transcript_id "ENST00000548180"; exon_number "11"; gene_name "ACTR6"; ref_gene_id "ENSG00000075089";
chr12	StringTie	transcript	100200817	100207921	1000	+	.	gene_id "MSTRG.44578"; transcript_id "ENST00000549977"; gene_name "ACTR6"; ref_gene_id "ENSG00000075089";
chr12	StringTie	exon	100200817	100200919	1000	+	.	gene_id "MSTRG.44578"; transcript_id "ENST00000549977"; exon_number "1"; gene_name "ACTR6"; ref_gene_id "ENSG00000075089";
chr12	StringTie	exon	100204940	100205057	1000	+	.	gene_id "MSTRG.44578"; transcript_id "ENST00000549977"; exon_number "2"; gene_name "ACTR6"; ref_gene_id "ENSG00000075089";
chr12	StringTie	exon	100205676	100205744	1000	+	.	gene_id "MSTRG.44578"; transcript_id "ENST00000549977"; exon_number "3"; gene_name "ACTR6"; ref_gene_id "ENSG00000075089";
chr12	StringTie	exon	100207663	100207921	1000	+	.	gene_id "MSTRG.44578"; transcript_id "ENST00000549977"; exon_number "4"; gene_name "ACTR6"; ref_gene_id "ENSG00000075089";
chr12	StringTie	transcript	100200817	100206258	1000	+	.	gene_id "MSTRG.44578"; transcript_id "ENST00000550813"; gene_name "ACTR6"; ref_gene_id "ENSG00000075089";
chr12	StringTie	exon	100200817	100200919	1000	+	.	gene_id "MSTRG.44578"; transcript_id "ENST00000550813"; exon_number "1"; gene_name "ACTR6"; ref_gene_id "ENSG00000075089";
chr12	StringTie	exon	100204940	100205057	1000	+	.	gene_id "MSTRG.44578"; transcript_id "ENST00000550813"; exon_number "2"; gene_name "ACTR6"; ref_gene_id "ENSG00000075089";
chr12	StringTie	exon	100205676	100205744	1000	+	.	gene_id "MSTRG.44578"; transcript_id "ENST00000550813"; exon_number "3"; gene_name "ACTR6"; ref_gene_id "ENSG00000075089";
chr12	StringTie	exon	100206198	100206258	1000	+	.	gene_id "MSTRG.44578"; transcript_id "ENST00000550813"; exon_number "4"; gene_name "ACTR6"; ref_gene_id "ENSG00000075089";
chr12	StringTie	transcript	100200826	100205473	1000	+	.	gene_id "MSTRG.44578"; transcript_id "ENST00000551440"; gene_name "ACTR6"; ref_gene_id "ENSG00000075089";
chr12	StringTie	exon	100200826	100200919	1000	+	.	gene_id "MSTRG.44578"; transcript_id "ENST00000551440"; exon_number "1"; gene_name "ACTR6"; ref_gene_id "ENSG00000075089";
chr12	StringTie	exon	100204940	100205473	1000	+	.	gene_id "MSTRG.44578"; transcript_id "ENST00000551440"; exon_number "2"; gene_name "ACTR6"; ref_gene_id "ENSG00000075089";
chr12	StringTie	transcript	100200811	100207921	1000	+	.	gene_id "MSTRG.44578"; transcript_id "ENST00000551517"; gene_name "ACTR6"; ref_gene_id "ENSG00000075089";
chr12	StringTie	exon	100200811	100200919	1000	+	.	gene_id "MSTRG.44578"; transcript_id "ENST00000551517"; exon_number "1"; gene_name "ACTR6"; ref_gene_id "ENSG00000075089";
chr12	StringTie	exon	100204940	100205057	1000	+	.	gene_id "MSTRG.44578"; transcript_id "ENST00000551517"; exon_number "2"; gene_name "ACTR6"; ref_gene_id "ENSG00000075089";
chr12	StringTie	exon	100205676	100205757	1000	+	.	gene_id "MSTRG.44578"; transcript_id "ENST00000551517"; exon_number "3"; gene_name "ACTR6"; ref_gene_id "ENSG00000075089";
chr12	StringTie	exon	100207663	100207921	1000	+	.	gene_id "MSTRG.44578"; transcript_id "ENST00000551517"; exon_number "4"; gene_name "ACTR6"; ref_gene_id "ENSG00000075089";
chr12	StringTie	transcript	100200851	100224357	1000	+	.	gene_id "MSTRG.44578"; transcript_id "ENST00000551617"; gene_name "ACTR6"; ref_gene_id "ENSG00000075089";
chr12	StringTie	exon	100200851	100201060	1000	+	.	gene_id "MSTRG.44578"; transcript_id "ENST00000551617"; exon_number "1"; gene_name "ACTR6"; ref_gene_id "ENSG00000075089";
chr12	StringTie	exon	100204940	100205057	1000	+	.	gene_id "MSTRG.44578"; transcript_id "ENST00000551617"; exon_number "2"; gene_name "ACTR6"; ref_gene_id "ENSG00000075089";
chr12	StringTie	exon	100205676	100205744	1000	+	.	gene_id "MSTRG.44578"; transcript_id "ENST00000551617"; exon_number "3"; gene_name "ACTR6"; ref_gene_id "ENSG00000075089";
chr12	StringTie	exon	100207663	100207786	1000	+	.	gene_id "MSTRG.44578"; transcript_id "ENST00000551617"; exon_number "4"; gene_name "ACTR6"; ref_gene_id "ENSG00000075089";
chr12	StringTie	exon	100210073	100210208	1000	+	.	gene_id "MSTRG.44578"; transcript_id "ENST00000551617"; exon_number "5"; gene_name "ACTR6"; ref_gene_id "ENSG00000075089";
chr12	StringTie	exon	100210295	100210351	1000	+	.	gene_id "MSTRG.44578"; transcript_id "ENST00000551617"; exon_number "6"; gene_name "ACTR6"; ref_gene_id "ENSG00000075089";
chr12	StringTie	exon	100212256	100212354	1000	+	.	gene_id "MSTRG.44578"; transcript_id "ENST00000551617"; exon_number "7"; gene_name "ACTR6"; ref_gene_id "ENSG00000075089";
chr12	StringTie	exon	100212450	100212528	1000	+	.	gene_id "MSTRG.44578"; transcript_id "ENST00000551617"; exon_number "8"; gene_name "ACTR6"; ref_gene_id "ENSG00000075089";
chr12	StringTie	exon	100218415	100218586	1000	+	.	gene_id "MSTRG.44578"; transcript_id "ENST00000551617"; exon_number "9"; gene_name "ACTR6"; ref_gene_id "ENSG00000075089";
chr12	StringTie	exon	100220068	100220146	1000	+	.	gene_id "MSTRG.44578"; transcript_id "ENST00000551617"; exon_number "10"; gene_name "ACTR6"; ref_gene_id "ENSG00000075089";
chr12	StringTie	exon	100223786	100224357	1000	+	.	gene_id "MSTRG.44578"; transcript_id "ENST00000551617"; exon_number "11"; gene_name "ACTR6"; ref_gene_id "ENSG00000075089";
chr12	StringTie	transcript	100199122	100210320	1000	+	.	gene_id "MSTRG.44578"; transcript_id "ENST00000551652"; gene_name "ACTR6"; ref_gene_id "ENSG00000075089";
chr12	StringTie	exon	100199122	100199230	1000	+	.	gene_id "MSTRG.44578"; transcript_id "ENST00000551652"; exon_number "1"; gene_name "ACTR6"; ref_gene_id "ENSG00000075089";
chr12	StringTie	exon	100204940	100205057	1000	+	.	gene_id "MSTRG.44578"; transcript_id "ENST00000551652"; exon_number "2"; gene_name "ACTR6"; ref_gene_id "ENSG00000075089";
chr12	StringTie	exon	100205676	100205744	1000	+	.	gene_id "MSTRG.44578"; transcript_id "ENST00000551652"; exon_number "3"; gene_name "ACTR6"; ref_gene_id "ENSG00000075089";
chr12	StringTie	exon	100207663	100207786	1000	+	.	gene_id "MSTRG.44578"; transcript_id "ENST00000551652"; exon_number "4"; gene_name "ACTR6"; ref_gene_id "ENSG00000075089";
chr12	StringTie	exon	100210073	100210208	1000	+	.	gene_id "MSTRG.44578"; transcript_id "ENST00000551652"; exon_number "5"; gene_name "ACTR6"; ref_gene_id "ENSG00000075089";
chr12	StringTie	exon	100210295	100210320	1000	+	.	gene_id "MSTRG.44578"; transcript_id "ENST00000551652"; exon_number "6"; gene_name "ACTR6"; ref_gene_id "ENSG00000075089";
chr12	StringTie	transcript	100200830	100218545	1000	+	.	gene_id "MSTRG.44578"; transcript_id "ENST00000552064"; gene_name "ACTR6"; ref_gene_id "ENSG00000075089";
chr12	StringTie	exon	100200830	100200919	1000	+	.	gene_id "MSTRG.44578"; transcript_id "ENST00000552064"; exon_number "1"; gene_name "ACTR6"; ref_gene_id "ENSG00000075089";
chr12	StringTie	exon	100204940	100205057	1000	+	.	gene_id "MSTRG.44578"; transcript_id "ENST00000552064"; exon_number "2"; gene_name "ACTR6"; ref_gene_id "ENSG00000075089";
chr12	StringTie	exon	100205676	100205757	1000	+	.	gene_id "MSTRG.44578"; transcript_id "ENST00000552064"; exon_number "3"; gene_name "ACTR6"; ref_gene_id "ENSG00000075089";
chr12	StringTie	exon	100207663	100207786	1000	+	.	gene_id "MSTRG.44578"; transcript_id "ENST00000552064"; exon_number "4"; gene_name "ACTR6"; ref_gene_id "ENSG00000075089";
chr12	StringTie	exon	100210295	100210351	1000	+	.	gene_id "MSTRG.44578"; transcript_id "ENST00000552064"; exon_number "5"; gene_name "ACTR6"; ref_gene_id "ENSG00000075089";
chr12	StringTie	exon	100212256	100212354	1000	+	.	gene_id "MSTRG.44578"; transcript_id "ENST00000552064"; exon_number "6"; gene_name "ACTR6"; ref_gene_id "ENSG00000075089";
chr12	StringTie	exon	100212450	100212528	1000	+	.	gene_id "MSTRG.44578"; transcript_id "ENST00000552064"; exon_number "7"; gene_name "ACTR6"; ref_gene_id "ENSG00000075089";
chr12	StringTie	exon	100218415	100218545	1000	+	.	gene_id "MSTRG.44578"; transcript_id "ENST00000552064"; exon_number "8"; gene_name "ACTR6"; ref_gene_id "ENSG00000075089";
chr12	StringTie	transcript	100200830	100224421	1000	+	.	gene_id "MSTRG.44578"; transcript_id "ENST00000552376"; gene_name "ACTR6"; ref_gene_id "ENSG00000075089";
chr12	StringTie	exon	100200830	100200919	1000	+	.	gene_id "MSTRG.44578"; transcript_id "ENST00000552376"; exon_number "1"; gene_name "ACTR6"; ref_gene_id "ENSG00000075089";
chr12	StringTie	exon	100204940	100205057	1000	+	.	gene_id "MSTRG.44578"; transcript_id "ENST00000552376"; exon_number "2"; gene_name "ACTR6"; ref_gene_id "ENSG00000075089";
chr12	StringTie	exon	100205676	100205744	1000	+	.	gene_id "MSTRG.44578"; transcript_id "ENST00000552376"; exon_number "3"; gene_name "ACTR6"; ref_gene_id "ENSG00000075089";
chr12	StringTie	exon	100207663	100207786	1000	+	.	gene_id "MSTRG.44578"; transcript_id "ENST00000552376"; exon_number "4"; gene_name "ACTR6"; ref_gene_id "ENSG00000075089";
chr12	StringTie	exon	100210073	100210208	1000	+	.	gene_id "MSTRG.44578"; transcript_id "ENST00000552376"; exon_number "5"; gene_name "ACTR6"; ref_gene_id "ENSG00000075089";
chr12	StringTie	exon	100210295	100210351	1000	+	.	gene_id "MSTRG.44578"; transcript_id "ENST00000552376"; exon_number "6"; gene_name "ACTR6"; ref_gene_id "ENSG00000075089";
chr12	StringTie	exon	100212256	100212354	1000	+	.	gene_id "MSTRG.44578"; transcript_id "ENST00000552376"; exon_number "7"; gene_name "ACTR6"; ref_gene_id "ENSG00000075089";
chr12	StringTie	exon	100212450	100212528	1000	+	.	gene_id "MSTRG.44578"; transcript_id "ENST00000552376"; exon_number "8"; gene_name "ACTR6"; ref_gene_id "ENSG00000075089";
chr12	StringTie	exon	100218415	100218586	1000	+	.	gene_id "MSTRG.44578"; transcript_id "ENST00000552376"; exon_number "9"; gene_name "ACTR6"; ref_gene_id "ENSG00000075089";
chr12	StringTie	exon	100220068	100220146	1000	+	.	gene_id "MSTRG.44578"; transcript_id "ENST00000552376"; exon_number "10"; gene_name "ACTR6"; ref_gene_id "ENSG00000075089";
chr12	StringTie	exon	100223786	100224421	1000	+	.	gene_id "MSTRG.44578"; transcript_id "ENST00000552376"; exon_number "11"; gene_name "ACTR6"; ref_gene_id "ENSG00000075089";
chr12	StringTie	transcript	100199865	100241865	1000	+	.	gene_id "MSTRG.44578"; transcript_id "ENST00000553038"; gene_name "ACTR6"; ref_gene_id "ENSG00000075089";
chr12	StringTie	exon	100199865	100200919	1000	+	.	gene_id "MSTRG.44578"; transcript_id "ENST00000553038"; exon_number "1"; gene_name "ACTR6"; ref_gene_id "ENSG00000075089";
chr12	StringTie	exon	100204940	100205057	1000	+	.	gene_id "MSTRG.44578"; transcript_id "ENST00000553038"; exon_number "2"; gene_name "ACTR6"; ref_gene_id "ENSG00000075089";
chr12	StringTie	exon	100205676	100205744	1000	+	.	gene_id "MSTRG.44578"; transcript_id "ENST00000553038"; exon_number "3"; gene_name "ACTR6"; ref_gene_id "ENSG00000075089";
chr12	StringTie	exon	100207663	100207786	1000	+	.	gene_id "MSTRG.44578"; transcript_id "ENST00000553038"; exon_number "4"; gene_name "ACTR6"; ref_gene_id "ENSG00000075089";
chr12	StringTie	exon	100210295	100210351	1000	+	.	gene_id "MSTRG.44578"; transcript_id "ENST00000553038"; exon_number "5"; gene_name "ACTR6"; ref_gene_id "ENSG00000075089";
chr12	StringTie	exon	100212256	100212354	1000	+	.	gene_id "MSTRG.44578"; transcript_id "ENST00000553038"; exon_number "6"; gene_name "ACTR6"; ref_gene_id "ENSG00000075089";
chr12	StringTie	exon	100212450	100212528	1000	+	.	gene_id "MSTRG.44578"; transcript_id "ENST00000553038"; exon_number "7"; gene_name "ACTR6"; ref_gene_id "ENSG00000075089";
chr12	StringTie	exon	100218415	100218586	1000	+	.	gene_id "MSTRG.44578"; transcript_id "ENST00000553038"; exon_number "8"; gene_name "ACTR6"; ref_gene_id "ENSG00000075089";
chr12	StringTie	exon	100220008	100220146	1000	+	.	gene_id "MSTRG.44578"; transcript_id "ENST00000553038"; exon_number "9"; gene_name "ACTR6"; ref_gene_id "ENSG00000075089";
chr12	StringTie	exon	100241733	100241865	1000	+	.	gene_id "MSTRG.44578"; transcript_id "ENST00000553038"; exon_number "10"; gene_name "ACTR6"; ref_gene_id "ENSG00000075089";
chr12	StringTie	transcript	100196880	100224466	1000	+	.	gene_id "MSTRG.44578"; transcript_id "MSTRG.44578.1";
chr12	StringTie	exon	100196880	100196910	1000	+	.	gene_id "MSTRG.44578"; transcript_id "MSTRG.44578.1"; exon_number "1";
chr12	StringTie	exon	100200202	100200919	1000	+	.	gene_id "MSTRG.44578"; transcript_id "MSTRG.44578.1"; exon_number "2";
chr12	StringTie	exon	100204940	100205057	1000	+	.	gene_id "MSTRG.44578"; transcript_id "MSTRG.44578.1"; exon_number "3";
chr12	StringTie	exon	100205676	100205744	1000	+	.	gene_id "MSTRG.44578"; transcript_id "MSTRG.44578.1"; exon_number "4";
chr12	StringTie	exon	100207663	100207786	1000	+	.	gene_id "MSTRG.44578"; transcript_id "MSTRG.44578.1"; exon_number "5";
chr12	StringTie	exon	100210073	100210208	1000	+	.	gene_id "MSTRG.44578"; transcript_id "MSTRG.44578.1"; exon_number "6";
chr12	StringTie	exon	100210295	100210351	1000	+	.	gene_id "MSTRG.44578"; transcript_id "MSTRG.44578.1"; exon_number "7";
chr12	StringTie	exon	100212256	100212354	1000	+	.	gene_id "MSTRG.44578"; transcript_id "MSTRG.44578.1"; exon_number "8";
chr12	StringTie	exon	100212450	100212528	1000	+	.	gene_id "MSTRG.44578"; transcript_id "MSTRG.44578.1"; exon_number "9";
chr12	StringTie	exon	100218415	100218586	1000	+	.	gene_id "MSTRG.44578"; transcript_id "MSTRG.44578.1"; exon_number "10";
chr12	StringTie	exon	100220008	100220146	1000	+	.	gene_id "MSTRG.44578"; transcript_id "MSTRG.44578.1"; exon_number "11";
chr12	StringTie	exon	100223786	100224466	1000	+	.	gene_id "MSTRG.44578"; transcript_id "MSTRG.44578.1"; exon_number "12";
chr12	StringTie	transcript	100199792	100224430	1000	+	.	gene_id "MSTRG.44578"; transcript_id "MSTRG.44578.10";
chr12	StringTie	exon	100199792	100200919	1000	+	.	gene_id "MSTRG.44578"; transcript_id "MSTRG.44578.10"; exon_number "1";
chr12	StringTie	exon	100204940	100205057	1000	+	.	gene_id "MSTRG.44578"; transcript_id "MSTRG.44578.10"; exon_number "2";
chr12	StringTie	exon	100205676	100205744	1000	+	.	gene_id "MSTRG.44578"; transcript_id "MSTRG.44578.10"; exon_number "3";
chr12	StringTie	exon	100207663	100207786	1000	+	.	gene_id "MSTRG.44578"; transcript_id "MSTRG.44578.10"; exon_number "4";
chr12	StringTie	exon	100210073	100210208	1000	+	.	gene_id "MSTRG.44578"; transcript_id "MSTRG.44578.10"; exon_number "5";
chr12	StringTie	exon	100210295	100210351	1000	+	.	gene_id "MSTRG.44578"; transcript_id "MSTRG.44578.10"; exon_number "6";
chr12	StringTie	exon	100212256	100212354	1000	+	.	gene_id "MSTRG.44578"; transcript_id "MSTRG.44578.10"; exon_number "7";
chr12	StringTie	exon	100212450	100212528	1000	+	.	gene_id "MSTRG.44578"; transcript_id "MSTRG.44578.10"; exon_number "8";
chr12	StringTie	exon	100218415	100218586	1000	+	.	gene_id "MSTRG.44578"; transcript_id "MSTRG.44578.10"; exon_number "9";
chr12	StringTie	exon	100220008	100220146	1000	+	.	gene_id "MSTRG.44578"; transcript_id "MSTRG.44578.10"; exon_number "10";
chr12	StringTie	exon	100221976	100222097	1000	+	.	gene_id "MSTRG.44578"; transcript_id "MSTRG.44578.10"; exon_number "11";
chr12	StringTie	exon	100223786	100224430	1000	+	.	gene_id "MSTRG.44578"; transcript_id "MSTRG.44578.10"; exon_number "12";
chr12	StringTie	transcript	100199822	100224633	1000	+	.	gene_id "MSTRG.44578"; transcript_id "MSTRG.44578.11";
chr12	StringTie	exon	100199822	100200919	1000	+	.	gene_id "MSTRG.44578"; transcript_id "MSTRG.44578.11"; exon_number "1";
chr12	StringTie	exon	100204940	100205057	1000	+	.	gene_id "MSTRG.44578"; transcript_id "MSTRG.44578.11"; exon_number "2";
chr12	StringTie	exon	100205676	100205744	1000	+	.	gene_id "MSTRG.44578"; transcript_id "MSTRG.44578.11"; exon_number "3";
chr12	StringTie	exon	100207663	100207786	1000	+	.	gene_id "MSTRG.44578"; transcript_id "MSTRG.44578.11"; exon_number "4";
chr12	StringTie	exon	100210073	100210208	1000	+	.	gene_id "MSTRG.44578"; transcript_id "MSTRG.44578.11"; exon_number "5";
chr12	StringTie	exon	100210295	100210351	1000	+	.	gene_id "MSTRG.44578"; transcript_id "MSTRG.44578.11"; exon_number "6";
chr12	StringTie	exon	100212260	100212354	1000	+	.	gene_id "MSTRG.44578"; transcript_id "MSTRG.44578.11"; exon_number "7";
chr12	StringTie	exon	100212450	100212528	1000	+	.	gene_id "MSTRG.44578"; transcript_id "MSTRG.44578.11"; exon_number "8";
chr12	StringTie	exon	100218415	100218586	1000	+	.	gene_id "MSTRG.44578"; transcript_id "MSTRG.44578.11"; exon_number "9";
chr12	StringTie	exon	100220008	100220146	1000	+	.	gene_id "MSTRG.44578"; transcript_id "MSTRG.44578.11"; exon_number "10";
chr12	StringTie	exon	100223786	100224633	1000	+	.	gene_id "MSTRG.44578"; transcript_id "MSTRG.44578.11"; exon_number "11";
chr12	StringTie	transcript	100199825	100224574	1000	+	.	gene_id "MSTRG.44578"; transcript_id "MSTRG.44578.12";
chr12	StringTie	exon	100199825	100201060	1000	+	.	gene_id "MSTRG.44578"; transcript_id "MSTRG.44578.12"; exon_number "1";
chr12	StringTie	exon	100204940	100205057	1000	+	.	gene_id "MSTRG.44578"; transcript_id "MSTRG.44578.12"; exon_number "2";
chr12	StringTie	exon	100205676	100205744	1000	+	.	gene_id "MSTRG.44578"; transcript_id "MSTRG.44578.12"; exon_number "3";
chr12	StringTie	exon	100207663	100207786	1000	+	.	gene_id "MSTRG.44578"; transcript_id "MSTRG.44578.12"; exon_number "4";
chr12	StringTie	exon	100210073	100210208	1000	+	.	gene_id "MSTRG.44578"; transcript_id "MSTRG.44578.12"; exon_number "5";
chr12	StringTie	exon	100210295	100210351	1000	+	.	gene_id "MSTRG.44578"; transcript_id "MSTRG.44578.12"; exon_number "6";
chr12	StringTie	exon	100212260	100212354	1000	+	.	gene_id "MSTRG.44578"; transcript_id "MSTRG.44578.12"; exon_number "7";
chr12	StringTie	exon	100212450	100212528	1000	+	.	gene_id "MSTRG.44578"; transcript_id "MSTRG.44578.12"; exon_number "8";
chr12	StringTie	exon	100218415	100218586	1000	+	.	gene_id "MSTRG.44578"; transcript_id "MSTRG.44578.12"; exon_number "9";
chr12	StringTie	exon	100220008	100220146	1000	+	.	gene_id "MSTRG.44578"; transcript_id "MSTRG.44578.12"; exon_number "10";
chr12	StringTie	exon	100223786	100224574	1000	+	.	gene_id "MSTRG.44578"; transcript_id "MSTRG.44578.12"; exon_number "11";
chr12	StringTie	transcript	100199846	100224427	1000	+	.	gene_id "MSTRG.44578"; transcript_id "MSTRG.44578.13";
chr12	StringTie	exon	100199846	100200919	1000	+	.	gene_id "MSTRG.44578"; transcript_id "MSTRG.44578.13"; exon_number "1";
chr12	StringTie	exon	100204940	100205057	1000	+	.	gene_id "MSTRG.44578"; transcript_id "MSTRG.44578.13"; exon_number "2";
chr12	StringTie	exon	100205676	100205744	1000	+	.	gene_id "MSTRG.44578"; transcript_id "MSTRG.44578.13"; exon_number "3";
chr12	StringTie	exon	100207663	100207786	1000	+	.	gene_id "MSTRG.44578"; transcript_id "MSTRG.44578.13"; exon_number "4";
chr12	StringTie	exon	100210073	100210208	1000	+	.	gene_id "MSTRG.44578"; transcript_id "MSTRG.44578.13"; exon_number "5";
chr12	StringTie	exon	100210295	100210351	1000	+	.	gene_id "MSTRG.44578"; transcript_id "MSTRG.44578.13"; exon_number "6";
chr12	StringTie	exon	100212256	100212354	1000	+	.	gene_id "MSTRG.44578"; transcript_id "MSTRG.44578.13"; exon_number "7";
chr12	StringTie	exon	100212450	100212528	1000	+	.	gene_id "MSTRG.44578"; transcript_id "MSTRG.44578.13"; exon_number "8";
chr12	StringTie	exon	100223786	100224427	1000	+	.	gene_id "MSTRG.44578"; transcript_id "MSTRG.44578.13"; exon_number "9";
chr12	StringTie	transcript	100199894	100224452	1000	+	.	gene_id "MSTRG.44578"; transcript_id "MSTRG.44578.15";
chr12	StringTie	exon	100199894	100200919	1000	+	.	gene_id "MSTRG.44578"; transcript_id "MSTRG.44578.15"; exon_number "1";
chr12	StringTie	exon	100207663	100207786	1000	+	.	gene_id "MSTRG.44578"; transcript_id "MSTRG.44578.15"; exon_number "2";
chr12	StringTie	exon	100210073	100210208	1000	+	.	gene_id "MSTRG.44578"; transcript_id "MSTRG.44578.15"; exon_number "3";
chr12	StringTie	exon	100210295	100210351	1000	+	.	gene_id "MSTRG.44578"; transcript_id "MSTRG.44578.15"; exon_number "4";
chr12	StringTie	exon	100212256	100212354	1000	+	.	gene_id "MSTRG.44578"; transcript_id "MSTRG.44578.15"; exon_number "5";
chr12	StringTie	exon	100212450	100212528	1000	+	.	gene_id "MSTRG.44578"; transcript_id "MSTRG.44578.15"; exon_number "6";
chr12	StringTie	exon	100218415	100218586	1000	+	.	gene_id "MSTRG.44578"; transcript_id "MSTRG.44578.15"; exon_number "7";
chr12	StringTie	exon	100220008	100220146	1000	+	.	gene_id "MSTRG.44578"; transcript_id "MSTRG.44578.15"; exon_number "8";
chr12	StringTie	exon	100223786	100224452	1000	+	.	gene_id "MSTRG.44578"; transcript_id "MSTRG.44578.15"; exon_number "9";
chr12	StringTie	transcript	100199950	100224473	1000	+	.	gene_id "MSTRG.44578"; transcript_id "MSTRG.44578.16";
chr12	StringTie	exon	100199950	100200919	1000	+	.	gene_id "MSTRG.44578"; transcript_id "MSTRG.44578.16"; exon_number "1";
chr12	StringTie	exon	100204940	100205057	1000	+	.	gene_id "MSTRG.44578"; transcript_id "MSTRG.44578.16"; exon_number "2";
chr12	StringTie	exon	100205676	100205744	1000	+	.	gene_id "MSTRG.44578"; transcript_id "MSTRG.44578.16"; exon_number "3";
chr12	StringTie	exon	100207663	100207786	1000	+	.	gene_id "MSTRG.44578"; transcript_id "MSTRG.44578.16"; exon_number "4";
chr12	StringTie	exon	100210295	100210351	1000	+	.	gene_id "MSTRG.44578"; transcript_id "MSTRG.44578.16"; exon_number "5";
chr12	StringTie	exon	100212256	100212354	1000	+	.	gene_id "MSTRG.44578"; transcript_id "MSTRG.44578.16"; exon_number "6";
chr12	StringTie	exon	100212450	100212528	1000	+	.	gene_id "MSTRG.44578"; transcript_id "MSTRG.44578.16"; exon_number "7";
chr12	StringTie	exon	100218415	100218586	1000	+	.	gene_id "MSTRG.44578"; transcript_id "MSTRG.44578.16"; exon_number "8";
chr12	StringTie	exon	100220008	100220146	1000	+	.	gene_id "MSTRG.44578"; transcript_id "MSTRG.44578.16"; exon_number "9";
chr12	StringTie	exon	100223786	100224473	1000	+	.	gene_id "MSTRG.44578"; transcript_id "MSTRG.44578.16"; exon_number "10";
chr12	StringTie	transcript	100200040	100224422	1000	+	.	gene_id "MSTRG.44578"; transcript_id "MSTRG.44578.17";
chr12	StringTie	exon	100200040	100201060	1000	+	.	gene_id "MSTRG.44578"; transcript_id "MSTRG.44578.17"; exon_number "1";
chr12	StringTie	exon	100204940	100205057	1000	+	.	gene_id "MSTRG.44578"; transcript_id "MSTRG.44578.17"; exon_number "2";
chr12	StringTie	exon	100205676	100205744	1000	+	.	gene_id "MSTRG.44578"; transcript_id "MSTRG.44578.17"; exon_number "3";
chr12	StringTie	exon	100207663	100207786	1000	+	.	gene_id "MSTRG.44578"; transcript_id "MSTRG.44578.17"; exon_number "4";
chr12	StringTie	exon	100210073	100210351	1000	+	.	gene_id "MSTRG.44578"; transcript_id "MSTRG.44578.17"; exon_number "5";
chr12	StringTie	exon	100212256	100212354	1000	+	.	gene_id "MSTRG.44578"; transcript_id "MSTRG.44578.17"; exon_number "6";
chr12	StringTie	exon	100212450	100212528	1000	+	.	gene_id "MSTRG.44578"; transcript_id "MSTRG.44578.17"; exon_number "7";
chr12	StringTie	exon	100218415	100218586	1000	+	.	gene_id "MSTRG.44578"; transcript_id "MSTRG.44578.17"; exon_number "8";
chr12	StringTie	exon	100220008	100220146	1000	+	.	gene_id "MSTRG.44578"; transcript_id "MSTRG.44578.17"; exon_number "9";
chr12	StringTie	exon	100223786	100224422	1000	+	.	gene_id "MSTRG.44578"; transcript_id "MSTRG.44578.17"; exon_number "10";
chr12	StringTie	transcript	100200080	100224437	1000	+	.	gene_id "MSTRG.44578"; transcript_id "MSTRG.44578.18";
chr12	StringTie	exon	100200080	100201060	1000	+	.	gene_id "MSTRG.44578"; transcript_id "MSTRG.44578.18"; exon_number "1";
chr12	StringTie	exon	100204940	100205057	1000	+	.	gene_id "MSTRG.44578"; transcript_id "MSTRG.44578.18"; exon_number "2";
chr12	StringTie	exon	100205676	100205757	1000	+	.	gene_id "MSTRG.44578"; transcript_id "MSTRG.44578.18"; exon_number "3";
chr12	StringTie	exon	100207663	100207786	1000	+	.	gene_id "MSTRG.44578"; transcript_id "MSTRG.44578.18"; exon_number "4";
chr12	StringTie	exon	100210073	100210208	1000	+	.	gene_id "MSTRG.44578"; transcript_id "MSTRG.44578.18"; exon_number "5";
chr12	StringTie	exon	100210295	100210351	1000	+	.	gene_id "MSTRG.44578"; transcript_id "MSTRG.44578.18"; exon_number "6";
chr12	StringTie	exon	100212256	100212354	1000	+	.	gene_id "MSTRG.44578"; transcript_id "MSTRG.44578.18"; exon_number "7";
chr12	StringTie	exon	100212450	100212528	1000	+	.	gene_id "MSTRG.44578"; transcript_id "MSTRG.44578.18"; exon_number "8";
chr12	StringTie	exon	100218415	100218586	1000	+	.	gene_id "MSTRG.44578"; transcript_id "MSTRG.44578.18"; exon_number "9";
chr12	StringTie	exon	100220008	100220146	1000	+	.	gene_id "MSTRG.44578"; transcript_id "MSTRG.44578.18"; exon_number "10";
chr12	StringTie	exon	100223786	100224437	1000	+	.	gene_id "MSTRG.44578"; transcript_id "MSTRG.44578.18"; exon_number "11";
chr12	StringTie	transcript	100200081	100225749	1000	+	.	gene_id "MSTRG.44578"; transcript_id "MSTRG.44578.19";
chr12	StringTie	exon	100200081	100200919	1000	+	.	gene_id "MSTRG.44578"; transcript_id "MSTRG.44578.19"; exon_number "1";
chr12	StringTie	exon	100204940	100205057	1000	+	.	gene_id "MSTRG.44578"; transcript_id "MSTRG.44578.19"; exon_number "2";
chr12	StringTie	exon	100207663	100207786	1000	+	.	gene_id "MSTRG.44578"; transcript_id "MSTRG.44578.19"; exon_number "3";
chr12	StringTie	exon	100210073	100210208	1000	+	.	gene_id "MSTRG.44578"; transcript_id "MSTRG.44578.19"; exon_number "4";
chr12	StringTie	exon	100210295	100210351	1000	+	.	gene_id "MSTRG.44578"; transcript_id "MSTRG.44578.19"; exon_number "5";
chr12	StringTie	exon	100212256	100212354	1000	+	.	gene_id "MSTRG.44578"; transcript_id "MSTRG.44578.19"; exon_number "6";
chr12	StringTie	exon	100212450	100212528	1000	+	.	gene_id "MSTRG.44578"; transcript_id "MSTRG.44578.19"; exon_number "7";
chr12	StringTie	exon	100218415	100218586	1000	+	.	gene_id "MSTRG.44578"; transcript_id "MSTRG.44578.19"; exon_number "8";
chr12	StringTie	exon	100220008	100220146	1000	+	.	gene_id "MSTRG.44578"; transcript_id "MSTRG.44578.19"; exon_number "9";
chr12	StringTie	exon	100223786	100225749	1000	+	.	gene_id "MSTRG.44578"; transcript_id "MSTRG.44578.19"; exon_number "10";
chr12	StringTie	transcript	100199118	100224424	1000	+	.	gene_id "MSTRG.44578"; transcript_id "MSTRG.44578.2";
chr12	StringTie	exon	100199118	100199230	1000	+	.	gene_id "MSTRG.44578"; transcript_id "MSTRG.44578.2"; exon_number "1";
chr12	StringTie	exon	100204940	100205057	1000	+	.	gene_id "MSTRG.44578"; transcript_id "MSTRG.44578.2"; exon_number "2";
chr12	StringTie	exon	100205676	100205744	1000	+	.	gene_id "MSTRG.44578"; transcript_id "MSTRG.44578.2"; exon_number "3";
chr12	StringTie	exon	100207663	100207786	1000	+	.	gene_id "MSTRG.44578"; transcript_id "MSTRG.44578.2"; exon_number "4";
chr12	StringTie	exon	100210073	100210208	1000	+	.	gene_id "MSTRG.44578"; transcript_id "MSTRG.44578.2"; exon_number "5";
chr12	StringTie	exon	100210295	100210351	1000	+	.	gene_id "MSTRG.44578"; transcript_id "MSTRG.44578.2"; exon_number "6";
chr12	StringTie	exon	100212260	100212354	1000	+	.	gene_id "MSTRG.44578"; transcript_id "MSTRG.44578.2"; exon_number "7";
chr12	StringTie	exon	100212450	100212528	1000	+	.	gene_id "MSTRG.44578"; transcript_id "MSTRG.44578.2"; exon_number "8";
chr12	StringTie	exon	100218415	100218586	1000	+	.	gene_id "MSTRG.44578"; transcript_id "MSTRG.44578.2"; exon_number "9";
chr12	StringTie	exon	100220008	100220146	1000	+	.	gene_id "MSTRG.44578"; transcript_id "MSTRG.44578.2"; exon_number "10";
chr12	StringTie	exon	100223786	100224424	1000	+	.	gene_id "MSTRG.44578"; transcript_id "MSTRG.44578.2"; exon_number "11";
chr12	StringTie	transcript	100200087	100224585	1000	+	.	gene_id "MSTRG.44578"; transcript_id "MSTRG.44578.20";
chr12	StringTie	exon	100200087	100200919	1000	+	.	gene_id "MSTRG.44578"; transcript_id "MSTRG.44578.20"; exon_number "1";
chr12	StringTie	exon	100204940	100205057	1000	+	.	gene_id "MSTRG.44578"; transcript_id "MSTRG.44578.20"; exon_number "2";
chr12	StringTie	exon	100205676	100205744	1000	+	.	gene_id "MSTRG.44578"; transcript_id "MSTRG.44578.20"; exon_number "3";
chr12	StringTie	exon	100207663	100207786	1000	+	.	gene_id "MSTRG.44578"; transcript_id "MSTRG.44578.20"; exon_number "4";
chr12	StringTie	exon	100210073	100210208	1000	+	.	gene_id "MSTRG.44578"; transcript_id "MSTRG.44578.20"; exon_number "5";
chr12	StringTie	exon	100210295	100210351	1000	+	.	gene_id "MSTRG.44578"; transcript_id "MSTRG.44578.20"; exon_number "6";
chr12	StringTie	exon	100212256	100212354	1000	+	.	gene_id "MSTRG.44578"; transcript_id "MSTRG.44578.20"; exon_number "7";
chr12	StringTie	exon	100212450	100212528	1000	+	.	gene_id "MSTRG.44578"; transcript_id "MSTRG.44578.20"; exon_number "8";
chr12	StringTie	exon	100218415	100218586	1000	+	.	gene_id "MSTRG.44578"; transcript_id "MSTRG.44578.20"; exon_number "9";
chr12	StringTie	exon	100220008	100220146	1000	+	.	gene_id "MSTRG.44578"; transcript_id "MSTRG.44578.20"; exon_number "10";
chr12	StringTie	exon	100223786	100224072	1000	+	.	gene_id "MSTRG.44578"; transcript_id "MSTRG.44578.20"; exon_number "11";
chr12	StringTie	exon	100224159	100224585	1000	+	.	gene_id "MSTRG.44578"; transcript_id "MSTRG.44578.20"; exon_number "12";
chr12	StringTie	transcript	100200141	100224423	1000	+	.	gene_id "MSTRG.44578"; transcript_id "MSTRG.44578.22";
chr12	StringTie	exon	100200141	100201060	1000	+	.	gene_id "MSTRG.44578"; transcript_id "MSTRG.44578.22"; exon_number "1";
chr12	StringTie	exon	100204940	100205057	1000	+	.	gene_id "MSTRG.44578"; transcript_id "MSTRG.44578.22"; exon_number "2";
chr12	StringTie	exon	100205676	100205757	1000	+	.	gene_id "MSTRG.44578"; transcript_id "MSTRG.44578.22"; exon_number "3";
chr12	StringTie	exon	100207663	100207786	1000	+	.	gene_id "MSTRG.44578"; transcript_id "MSTRG.44578.22"; exon_number "4";
chr12	StringTie	exon	100208767	100208889	1000	+	.	gene_id "MSTRG.44578"; transcript_id "MSTRG.44578.22"; exon_number "5";
chr12	StringTie	exon	100210073	100210208	1000	+	.	gene_id "MSTRG.44578"; transcript_id "MSTRG.44578.22"; exon_number "6";
chr12	StringTie	exon	100210295	100210351	1000	+	.	gene_id "MSTRG.44578"; transcript_id "MSTRG.44578.22"; exon_number "7";
chr12	StringTie	exon	100212260	100212354	1000	+	.	gene_id "MSTRG.44578"; transcript_id "MSTRG.44578.22"; exon_number "8";
chr12	StringTie	exon	100212450	100212528	1000	+	.	gene_id "MSTRG.44578"; transcript_id "MSTRG.44578.22"; exon_number "9";
chr12	StringTie	exon	100218415	100218586	1000	+	.	gene_id "MSTRG.44578"; transcript_id "MSTRG.44578.22"; exon_number "10";
chr12	StringTie	exon	100220008	100220146	1000	+	.	gene_id "MSTRG.44578"; transcript_id "MSTRG.44578.22"; exon_number "11";
chr12	StringTie	exon	100223786	100224423	1000	+	.	gene_id "MSTRG.44578"; transcript_id "MSTRG.44578.22"; exon_number "12";
chr12	StringTie	transcript	100200186	100224425	1000	+	.	gene_id "MSTRG.44578"; transcript_id "MSTRG.44578.23";
chr12	StringTie	exon	100200186	100200919	1000	+	.	gene_id "MSTRG.44578"; transcript_id "MSTRG.44578.23"; exon_number "1";
chr12	StringTie	exon	100204940	100205057	1000	+	.	gene_id "MSTRG.44578"; transcript_id "MSTRG.44578.23"; exon_number "2";
chr12	StringTie	exon	100205676	100205744	1000	+	.	gene_id "MSTRG.44578"; transcript_id "MSTRG.44578.23"; exon_number "3";
chr12	StringTie	exon	100207663	100207786	1000	+	.	gene_id "MSTRG.44578"; transcript_id "MSTRG.44578.23"; exon_number "4";
chr12	StringTie	exon	100208792	100208889	1000	+	.	gene_id "MSTRG.44578"; transcript_id "MSTRG.44578.23"; exon_number "5";
chr12	StringTie	exon	100210073	100210208	1000	+	.	gene_id "MSTRG.44578"; transcript_id "MSTRG.44578.23"; exon_number "6";
chr12	StringTie	exon	100210295	100210351	1000	+	.	gene_id "MSTRG.44578"; transcript_id "MSTRG.44578.23"; exon_number "7";
chr12	StringTie	exon	100212260	100212354	1000	+	.	gene_id "MSTRG.44578"; transcript_id "MSTRG.44578.23"; exon_number "8";
chr12	StringTie	exon	100212450	100212528	1000	+	.	gene_id "MSTRG.44578"; transcript_id "MSTRG.44578.23"; exon_number "9";
chr12	StringTie	exon	100218415	100218586	1000	+	.	gene_id "MSTRG.44578"; transcript_id "MSTRG.44578.23"; exon_number "10";
chr12	StringTie	exon	100220008	100220146	1000	+	.	gene_id "MSTRG.44578"; transcript_id "MSTRG.44578.23"; exon_number "11";
chr12	StringTie	exon	100223786	100224425	1000	+	.	gene_id "MSTRG.44578"; transcript_id "MSTRG.44578.23"; exon_number "12";
chr12	StringTie	transcript	100200189	100224440	1000	+	.	gene_id "MSTRG.44578"; transcript_id "MSTRG.44578.24";
chr12	StringTie	exon	100200189	100200919	1000	+	.	gene_id "MSTRG.44578"; transcript_id "MSTRG.44578.24"; exon_number "1";
chr12	StringTie	exon	100204940	100205057	1000	+	.	gene_id "MSTRG.44578"; transcript_id "MSTRG.44578.24"; exon_number "2";
chr12	StringTie	exon	100205676	100205744	1000	+	.	gene_id "MSTRG.44578"; transcript_id "MSTRG.44578.24"; exon_number "3";
chr12	StringTie	exon	100207663	100207786	1000	+	.	gene_id "MSTRG.44578"; transcript_id "MSTRG.44578.24"; exon_number "4";
chr12	StringTie	exon	100210166	100210208	1000	+	.	gene_id "MSTRG.44578"; transcript_id "MSTRG.44578.24"; exon_number "5";
chr12	StringTie	exon	100210295	100210351	1000	+	.	gene_id "MSTRG.44578"; transcript_id "MSTRG.44578.24"; exon_number "6";
chr12	StringTie	exon	100212260	100212354	1000	+	.	gene_id "MSTRG.44578"; transcript_id "MSTRG.44578.24"; exon_number "7";
chr12	StringTie	exon	100212450	100212528	1000	+	.	gene_id "MSTRG.44578"; transcript_id "MSTRG.44578.24"; exon_number "8";
chr12	StringTie	exon	100218415	100218586	1000	+	.	gene_id "MSTRG.44578"; transcript_id "MSTRG.44578.24"; exon_number "9";
chr12	StringTie	exon	100220008	100220146	1000	+	.	gene_id "MSTRG.44578"; transcript_id "MSTRG.44578.24"; exon_number "10";
chr12	StringTie	exon	100223786	100224440	1000	+	.	gene_id "MSTRG.44578"; transcript_id "MSTRG.44578.24"; exon_number "11";
chr12	StringTie	transcript	100200199	100224425	1000	+	.	gene_id "MSTRG.44578"; transcript_id "MSTRG.44578.25";
chr12	StringTie	exon	100200199	100201060	1000	+	.	gene_id "MSTRG.44578"; transcript_id "MSTRG.44578.25"; exon_number "1";
chr12	StringTie	exon	100204940	100205057	1000	+	.	gene_id "MSTRG.44578"; transcript_id "MSTRG.44578.25"; exon_number "2";
chr12	StringTie	exon	100205676	100205744	1000	+	.	gene_id "MSTRG.44578"; transcript_id "MSTRG.44578.25"; exon_number "3";
chr12	StringTie	exon	100207663	100207786	1000	+	.	gene_id "MSTRG.44578"; transcript_id "MSTRG.44578.25"; exon_number "4";
chr12	StringTie	exon	100208772	100208889	1000	+	.	gene_id "MSTRG.44578"; transcript_id "MSTRG.44578.25"; exon_number "5";
chr12	StringTie	exon	100210073	100210208	1000	+	.	gene_id "MSTRG.44578"; transcript_id "MSTRG.44578.25"; exon_number "6";
chr12	StringTie	exon	100210295	100210351	1000	+	.	gene_id "MSTRG.44578"; transcript_id "MSTRG.44578.25"; exon_number "7";
chr12	StringTie	exon	100212260	100212354	1000	+	.	gene_id "MSTRG.44578"; transcript_id "MSTRG.44578.25"; exon_number "8";
chr12	StringTie	exon	100212450	100212528	1000	+	.	gene_id "MSTRG.44578"; transcript_id "MSTRG.44578.25"; exon_number "9";
chr12	StringTie	exon	100218415	100218586	1000	+	.	gene_id "MSTRG.44578"; transcript_id "MSTRG.44578.25"; exon_number "10";
chr12	StringTie	exon	100220008	100220146	1000	+	.	gene_id "MSTRG.44578"; transcript_id "MSTRG.44578.25"; exon_number "11";
chr12	StringTie	exon	100223786	100224425	1000	+	.	gene_id "MSTRG.44578"; transcript_id "MSTRG.44578.25"; exon_number "12";
chr12	StringTie	transcript	100200207	100224497	1000	+	.	gene_id "MSTRG.44578"; transcript_id "MSTRG.44578.26";
chr12	StringTie	exon	100200207	100200919	1000	+	.	gene_id "MSTRG.44578"; transcript_id "MSTRG.44578.26"; exon_number "1";
chr12	StringTie	exon	100204940	100205057	1000	+	.	gene_id "MSTRG.44578"; transcript_id "MSTRG.44578.26"; exon_number "2";
chr12	StringTie	exon	100205676	100205744	1000	+	.	gene_id "MSTRG.44578"; transcript_id "MSTRG.44578.26"; exon_number "3";
chr12	StringTie	exon	100207663	100207786	1000	+	.	gene_id "MSTRG.44578"; transcript_id "MSTRG.44578.26"; exon_number "4";
chr12	StringTie	exon	100210166	100210208	1000	+	.	gene_id "MSTRG.44578"; transcript_id "MSTRG.44578.26"; exon_number "5";
chr12	StringTie	exon	100210295	100210351	1000	+	.	gene_id "MSTRG.44578"; transcript_id "MSTRG.44578.26"; exon_number "6";
chr12	StringTie	exon	100212256	100212354	1000	+	.	gene_id "MSTRG.44578"; transcript_id "MSTRG.44578.26"; exon_number "7";
chr12	StringTie	exon	100212450	100212528	1000	+	.	gene_id "MSTRG.44578"; transcript_id "MSTRG.44578.26"; exon_number "8";
chr12	StringTie	exon	100218415	100218586	1000	+	.	gene_id "MSTRG.44578"; transcript_id "MSTRG.44578.26"; exon_number "9";
chr12	StringTie	exon	100220008	100220146	1000	+	.	gene_id "MSTRG.44578"; transcript_id "MSTRG.44578.26"; exon_number "10";
chr12	StringTie	exon	100223786	100224497	1000	+	.	gene_id "MSTRG.44578"; transcript_id "MSTRG.44578.26"; exon_number "11";
chr12	StringTie	transcript	100200216	100224452	1000	+	.	gene_id "MSTRG.44578"; transcript_id "MSTRG.44578.27";
chr12	StringTie	exon	100200216	100200919	1000	+	.	gene_id "MSTRG.44578"; transcript_id "MSTRG.44578.27"; exon_number "1";
chr12	StringTie	exon	100204940	100205057	1000	+	.	gene_id "MSTRG.44578"; transcript_id "MSTRG.44578.27"; exon_number "2";
chr12	StringTie	exon	100205676	100205744	1000	+	.	gene_id "MSTRG.44578"; transcript_id "MSTRG.44578.27"; exon_number "3";
chr12	StringTie	exon	100210073	100210208	1000	+	.	gene_id "MSTRG.44578"; transcript_id "MSTRG.44578.27"; exon_number "4";
chr12	StringTie	exon	100210295	100210351	1000	+	.	gene_id "MSTRG.44578"; transcript_id "MSTRG.44578.27"; exon_number "5";
chr12	StringTie	exon	100212256	100212354	1000	+	.	gene_id "MSTRG.44578"; transcript_id "MSTRG.44578.27"; exon_number "6";
chr12	StringTie	exon	100212450	100212528	1000	+	.	gene_id "MSTRG.44578"; transcript_id "MSTRG.44578.27"; exon_number "7";
chr12	StringTie	exon	100218415	100218586	1000	+	.	gene_id "MSTRG.44578"; transcript_id "MSTRG.44578.27"; exon_number "8";
chr12	StringTie	exon	100220008	100220146	1000	+	.	gene_id "MSTRG.44578"; transcript_id "MSTRG.44578.27"; exon_number "9";
chr12	StringTie	exon	100223786	100224452	1000	+	.	gene_id "MSTRG.44578"; transcript_id "MSTRG.44578.27"; exon_number "10";
chr12	StringTie	transcript	100200235	100224458	1000	+	.	gene_id "MSTRG.44578"; transcript_id "MSTRG.44578.28";
chr12	StringTie	exon	100200235	100200919	1000	+	.	gene_id "MSTRG.44578"; transcript_id "MSTRG.44578.28"; exon_number "1";
chr12	StringTie	exon	100204940	100205057	1000	+	.	gene_id "MSTRG.44578"; transcript_id "MSTRG.44578.28"; exon_number "2";
chr12	StringTie	exon	100205676	100205744	1000	+	.	gene_id "MSTRG.44578"; transcript_id "MSTRG.44578.28"; exon_number "3";
chr12	StringTie	exon	100207663	100207786	1000	+	.	gene_id "MSTRG.44578"; transcript_id "MSTRG.44578.28"; exon_number "4";
chr12	StringTie	exon	100208792	100208889	1000	+	.	gene_id "MSTRG.44578"; transcript_id "MSTRG.44578.28"; exon_number "5";
chr12	StringTie	exon	100210073	100210208	1000	+	.	gene_id "MSTRG.44578"; transcript_id "MSTRG.44578.28"; exon_number "6";
chr12	StringTie	exon	100210295	100210351	1000	+	.	gene_id "MSTRG.44578"; transcript_id "MSTRG.44578.28"; exon_number "7";
chr12	StringTie	exon	100212260	100212354	1000	+	.	gene_id "MSTRG.44578"; transcript_id "MSTRG.44578.28"; exon_number "8";
chr12	StringTie	exon	100212450	100212528	1000	+	.	gene_id "MSTRG.44578"; transcript_id "MSTRG.44578.28"; exon_number "9";
chr12	StringTie	exon	100215280	100215384	1000	+	.	gene_id "MSTRG.44578"; transcript_id "MSTRG.44578.28"; exon_number "10";
chr12	StringTie	exon	100218415	100218586	1000	+	.	gene_id "MSTRG.44578"; transcript_id "MSTRG.44578.28"; exon_number "11";
chr12	StringTie	exon	100220008	100220146	1000	+	.	gene_id "MSTRG.44578"; transcript_id "MSTRG.44578.28"; exon_number "12";
chr12	StringTie	exon	100223786	100224458	1000	+	.	gene_id "MSTRG.44578"; transcript_id "MSTRG.44578.28"; exon_number "13";
chr12	StringTie	transcript	100200235	100224458	1000	+	.	gene_id "MSTRG.44578"; transcript_id "MSTRG.44578.29";
chr12	StringTie	exon	100200235	100200919	1000	+	.	gene_id "MSTRG.44578"; transcript_id "MSTRG.44578.29"; exon_number "1";
chr12	StringTie	exon	100204940	100205057	1000	+	.	gene_id "MSTRG.44578"; transcript_id "MSTRG.44578.29"; exon_number "2";
chr12	StringTie	exon	100205676	100205744	1000	+	.	gene_id "MSTRG.44578"; transcript_id "MSTRG.44578.29"; exon_number "3";
chr12	StringTie	exon	100207663	100207786	1000	+	.	gene_id "MSTRG.44578"; transcript_id "MSTRG.44578.29"; exon_number "4";
chr12	StringTie	exon	100210295	100210351	1000	+	.	gene_id "MSTRG.44578"; transcript_id "MSTRG.44578.29"; exon_number "5";
chr12	StringTie	exon	100212260	100212354	1000	+	.	gene_id "MSTRG.44578"; transcript_id "MSTRG.44578.29"; exon_number "6";
chr12	StringTie	exon	100212450	100212528	1000	+	.	gene_id "MSTRG.44578"; transcript_id "MSTRG.44578.29"; exon_number "7";
chr12	StringTie	exon	100218415	100218586	1000	+	.	gene_id "MSTRG.44578"; transcript_id "MSTRG.44578.29"; exon_number "8";
chr12	StringTie	exon	100220008	100220146	1000	+	.	gene_id "MSTRG.44578"; transcript_id "MSTRG.44578.29"; exon_number "9";
chr12	StringTie	exon	100223786	100224458	1000	+	.	gene_id "MSTRG.44578"; transcript_id "MSTRG.44578.29"; exon_number "10";
chr12	StringTie	transcript	100199122	100224429	1000	+	.	gene_id "MSTRG.44578"; transcript_id "MSTRG.44578.3";
chr12	StringTie	exon	100199122	100199230	1000	+	.	gene_id "MSTRG.44578"; transcript_id "MSTRG.44578.3"; exon_number "1";
chr12	StringTie	exon	100204940	100205057	1000	+	.	gene_id "MSTRG.44578"; transcript_id "MSTRG.44578.3"; exon_number "2";
chr12	StringTie	exon	100205676	100205744	1000	+	.	gene_id "MSTRG.44578"; transcript_id "MSTRG.44578.3"; exon_number "3";
chr12	StringTie	exon	100207663	100207786	1000	+	.	gene_id "MSTRG.44578"; transcript_id "MSTRG.44578.3"; exon_number "4";
chr12	StringTie	exon	100210073	100210208	1000	+	.	gene_id "MSTRG.44578"; transcript_id "MSTRG.44578.3"; exon_number "5";
chr12	StringTie	exon	100210295	100210351	1000	+	.	gene_id "MSTRG.44578"; transcript_id "MSTRG.44578.3"; exon_number "6";
chr12	StringTie	exon	100212256	100212354	1000	+	.	gene_id "MSTRG.44578"; transcript_id "MSTRG.44578.3"; exon_number "7";
chr12	StringTie	exon	100212450	100212528	1000	+	.	gene_id "MSTRG.44578"; transcript_id "MSTRG.44578.3"; exon_number "8";
chr12	StringTie	exon	100218415	100220146	1000	+	.	gene_id "MSTRG.44578"; transcript_id "MSTRG.44578.3"; exon_number "9";
chr12	StringTie	exon	100223786	100224429	1000	+	.	gene_id "MSTRG.44578"; transcript_id "MSTRG.44578.3"; exon_number "10";
chr12	StringTie	transcript	100200248	100224436	1000	+	.	gene_id "MSTRG.44578"; transcript_id "MSTRG.44578.30";
chr12	StringTie	exon	100200248	100200919	1000	+	.	gene_id "MSTRG.44578"; transcript_id "MSTRG.44578.30"; exon_number "1";
chr12	StringTie	exon	100204940	100205057	1000	+	.	gene_id "MSTRG.44578"; transcript_id "MSTRG.44578.30"; exon_number "2";
chr12	StringTie	exon	100205676	100205744	1000	+	.	gene_id "MSTRG.44578"; transcript_id "MSTRG.44578.30"; exon_number "3";
chr12	StringTie	exon	100207663	100207786	1000	+	.	gene_id "MSTRG.44578"; transcript_id "MSTRG.44578.30"; exon_number "4";
chr12	StringTie	exon	100210073	100210351	1000	+	.	gene_id "MSTRG.44578"; transcript_id "MSTRG.44578.30"; exon_number "5";
chr12	StringTie	exon	100212256	100212354	1000	+	.	gene_id "MSTRG.44578"; transcript_id "MSTRG.44578.30"; exon_number "6";
chr12	StringTie	exon	100212450	100212523	1000	+	.	gene_id "MSTRG.44578"; transcript_id "MSTRG.44578.30"; exon_number "7";
chr12	StringTie	exon	100218415	100218586	1000	+	.	gene_id "MSTRG.44578"; transcript_id "MSTRG.44578.30"; exon_number "8";
chr12	StringTie	exon	100220008	100220146	1000	+	.	gene_id "MSTRG.44578"; transcript_id "MSTRG.44578.30"; exon_number "9";
chr12	StringTie	exon	100223786	100224436	1000	+	.	gene_id "MSTRG.44578"; transcript_id "MSTRG.44578.30"; exon_number "10";
chr12	StringTie	transcript	100200328	100224507	1000	+	.	gene_id "MSTRG.44578"; transcript_id "MSTRG.44578.31";
chr12	StringTie	exon	100200328	100200919	1000	+	.	gene_id "MSTRG.44578"; transcript_id "MSTRG.44578.31"; exon_number "1";
chr12	StringTie	exon	100204940	100205057	1000	+	.	gene_id "MSTRG.44578"; transcript_id "MSTRG.44578.31"; exon_number "2";
chr12	StringTie	exon	100205676	100205744	1000	+	.	gene_id "MSTRG.44578"; transcript_id "MSTRG.44578.31"; exon_number "3";
chr12	StringTie	exon	100212260	100212354	1000	+	.	gene_id "MSTRG.44578"; transcript_id "MSTRG.44578.31"; exon_number "4";
chr12	StringTie	exon	100212450	100212528	1000	+	.	gene_id "MSTRG.44578"; transcript_id "MSTRG.44578.31"; exon_number "5";
chr12	StringTie	exon	100218415	100218586	1000	+	.	gene_id "MSTRG.44578"; transcript_id "MSTRG.44578.31"; exon_number "6";
chr12	StringTie	exon	100220008	100220146	1000	+	.	gene_id "MSTRG.44578"; transcript_id "MSTRG.44578.31"; exon_number "7";
chr12	StringTie	exon	100223786	100224507	1000	+	.	gene_id "MSTRG.44578"; transcript_id "MSTRG.44578.31"; exon_number "8";
chr12	StringTie	transcript	100200348	100224424	1000	+	.	gene_id "MSTRG.44578"; transcript_id "MSTRG.44578.32";
chr12	StringTie	exon	100200348	100200919	1000	+	.	gene_id "MSTRG.44578"; transcript_id "MSTRG.44578.32"; exon_number "1";
chr12	StringTie	exon	100204940	100205057	1000	+	.	gene_id "MSTRG.44578"; transcript_id "MSTRG.44578.32"; exon_number "2";
chr12	StringTie	exon	100205676	100205744	1000	+	.	gene_id "MSTRG.44578"; transcript_id "MSTRG.44578.32"; exon_number "3";
chr12	StringTie	exon	100218527	100218586	1000	+	.	gene_id "MSTRG.44578"; transcript_id "MSTRG.44578.32"; exon_number "4";
chr12	StringTie	exon	100220008	100220146	1000	+	.	gene_id "MSTRG.44578"; transcript_id "MSTRG.44578.32"; exon_number "5";
chr12	StringTie	exon	100223786	100224424	1000	+	.	gene_id "MSTRG.44578"; transcript_id "MSTRG.44578.32"; exon_number "6";
chr12	StringTie	transcript	100200385	100224424	1000	+	.	gene_id "MSTRG.44578"; transcript_id "MSTRG.44578.33";
chr12	StringTie	exon	100200385	100201060	1000	+	.	gene_id "MSTRG.44578"; transcript_id "MSTRG.44578.33"; exon_number "1";
chr12	StringTie	exon	100204940	100205057	1000	+	.	gene_id "MSTRG.44578"; transcript_id "MSTRG.44578.33"; exon_number "2";
chr12	StringTie	exon	100205676	100205744	1000	+	.	gene_id "MSTRG.44578"; transcript_id "MSTRG.44578.33"; exon_number "3";
chr12	StringTie	exon	100207663	100207786	1000	+	.	gene_id "MSTRG.44578"; transcript_id "MSTRG.44578.33"; exon_number "4";
chr12	StringTie	exon	100208772	100208889	1000	+	.	gene_id "MSTRG.44578"; transcript_id "MSTRG.44578.33"; exon_number "5";
chr12	StringTie	exon	100210073	100210351	1000	+	.	gene_id "MSTRG.44578"; transcript_id "MSTRG.44578.33"; exon_number "6";
chr12	StringTie	exon	100212256	100212354	1000	+	.	gene_id "MSTRG.44578"; transcript_id "MSTRG.44578.33"; exon_number "7";
chr12	StringTie	exon	100212450	100212528	1000	+	.	gene_id "MSTRG.44578"; transcript_id "MSTRG.44578.33"; exon_number "8";
chr12	StringTie	exon	100218415	100218586	1000	+	.	gene_id "MSTRG.44578"; transcript_id "MSTRG.44578.33"; exon_number "9";
chr12	StringTie	exon	100220068	100220146	1000	+	.	gene_id "MSTRG.44578"; transcript_id "MSTRG.44578.33"; exon_number "10";
chr12	StringTie	exon	100223786	100224424	1000	+	.	gene_id "MSTRG.44578"; transcript_id "MSTRG.44578.33"; exon_number "11";
chr12	StringTie	transcript	100200391	100224452	1000	+	.	gene_id "MSTRG.44578"; transcript_id "MSTRG.44578.34";
chr12	StringTie	exon	100200391	100200919	1000	+	.	gene_id "MSTRG.44578"; transcript_id "MSTRG.44578.34"; exon_number "1";
chr12	StringTie	exon	100204940	100205057	1000	+	.	gene_id "MSTRG.44578"; transcript_id "MSTRG.44578.34"; exon_number "2";
chr12	StringTie	exon	100205676	100205757	1000	+	.	gene_id "MSTRG.44578"; transcript_id "MSTRG.44578.34"; exon_number "3";
chr12	StringTie	exon	100207663	100207786	1000	+	.	gene_id "MSTRG.44578"; transcript_id "MSTRG.44578.34"; exon_number "4";
chr12	StringTie	exon	100210073	100210208	1000	+	.	gene_id "MSTRG.44578"; transcript_id "MSTRG.44578.34"; exon_number "5";
chr12	StringTie	exon	100210295	100210351	1000	+	.	gene_id "MSTRG.44578"; transcript_id "MSTRG.44578.34"; exon_number "6";
chr12	StringTie	exon	100212260	100212354	1000	+	.	gene_id "MSTRG.44578"; transcript_id "MSTRG.44578.34"; exon_number "7";
chr12	StringTie	exon	100212450	100212528	1000	+	.	gene_id "MSTRG.44578"; transcript_id "MSTRG.44578.34"; exon_number "8";
chr12	StringTie	exon	100218415	100218586	1000	+	.	gene_id "MSTRG.44578"; transcript_id "MSTRG.44578.34"; exon_number "9";
chr12	StringTie	exon	100220008	100220146	1000	+	.	gene_id "MSTRG.44578"; transcript_id "MSTRG.44578.34"; exon_number "10";
chr12	StringTie	exon	100223786	100224452	1000	+	.	gene_id "MSTRG.44578"; transcript_id "MSTRG.44578.34"; exon_number "11";
chr12	StringTie	transcript	100200466	100224420	1000	+	.	gene_id "MSTRG.44578"; transcript_id "MSTRG.44578.35";
chr12	StringTie	exon	100200466	100200919	1000	+	.	gene_id "MSTRG.44578"; transcript_id "MSTRG.44578.35"; exon_number "1";
chr12	StringTie	exon	100204940	100205057	1000	+	.	gene_id "MSTRG.44578"; transcript_id "MSTRG.44578.35"; exon_number "2";
chr12	StringTie	exon	100205676	100205744	1000	+	.	gene_id "MSTRG.44578"; transcript_id "MSTRG.44578.35"; exon_number "3";
chr12	StringTie	exon	100207663	100207786	1000	+	.	gene_id "MSTRG.44578"; transcript_id "MSTRG.44578.35"; exon_number "4";
chr12	StringTie	exon	100212256	100212354	1000	+	.	gene_id "MSTRG.44578"; transcript_id "MSTRG.44578.35"; exon_number "5";
chr12	StringTie	exon	100212450	100212528	1000	+	.	gene_id "MSTRG.44578"; transcript_id "MSTRG.44578.35"; exon_number "6";
chr12	StringTie	exon	100218415	100218586	1000	+	.	gene_id "MSTRG.44578"; transcript_id "MSTRG.44578.35"; exon_number "7";
chr12	StringTie	exon	100220008	100220146	1000	+	.	gene_id "MSTRG.44578"; transcript_id "MSTRG.44578.35"; exon_number "8";
chr12	StringTie	exon	100223786	100224420	1000	+	.	gene_id "MSTRG.44578"; transcript_id "MSTRG.44578.35"; exon_number "9";
chr12	StringTie	transcript	100200737	100224425	1000	+	.	gene_id "MSTRG.44578"; transcript_id "MSTRG.44578.36";
chr12	StringTie	exon	100200737	100200919	1000	+	.	gene_id "MSTRG.44578"; transcript_id "MSTRG.44578.36"; exon_number "1";
chr12	StringTie	exon	100204940	100205057	1000	+	.	gene_id "MSTRG.44578"; transcript_id "MSTRG.44578.36"; exon_number "2";
chr12	StringTie	exon	100205676	100205744	1000	+	.	gene_id "MSTRG.44578"; transcript_id "MSTRG.44578.36"; exon_number "3";
chr12	StringTie	exon	100207663	100207786	1000	+	.	gene_id "MSTRG.44578"; transcript_id "MSTRG.44578.36"; exon_number "4";
chr12	StringTie	exon	100208767	100208889	1000	+	.	gene_id "MSTRG.44578"; transcript_id "MSTRG.44578.36"; exon_number "5";
chr12	StringTie	exon	100210073	100210208	1000	+	.	gene_id "MSTRG.44578"; transcript_id "MSTRG.44578.36"; exon_number "6";
chr12	StringTie	exon	100210295	100210351	1000	+	.	gene_id "MSTRG.44578"; transcript_id "MSTRG.44578.36"; exon_number "7";
chr12	StringTie	exon	100212256	100212354	1000	+	.	gene_id "MSTRG.44578"; transcript_id "MSTRG.44578.36"; exon_number "8";
chr12	StringTie	exon	100212450	100212528	1000	+	.	gene_id "MSTRG.44578"; transcript_id "MSTRG.44578.36"; exon_number "9";
chr12	StringTie	exon	100218415	100218586	1000	+	.	gene_id "MSTRG.44578"; transcript_id "MSTRG.44578.36"; exon_number "10";
chr12	StringTie	exon	100220008	100220146	1000	+	.	gene_id "MSTRG.44578"; transcript_id "MSTRG.44578.36"; exon_number "11";
chr12	StringTie	exon	100223786	100224425	1000	+	.	gene_id "MSTRG.44578"; transcript_id "MSTRG.44578.36"; exon_number "12";
chr12	StringTie	transcript	100200737	100224431	1000	+	.	gene_id "MSTRG.44578"; transcript_id "MSTRG.44578.37";
chr12	StringTie	exon	100200737	100200919	1000	+	.	gene_id "MSTRG.44578"; transcript_id "MSTRG.44578.37"; exon_number "1";
chr12	StringTie	exon	100204940	100205057	1000	+	.	gene_id "MSTRG.44578"; transcript_id "MSTRG.44578.37"; exon_number "2";
chr12	StringTie	exon	100205676	100205744	1000	+	.	gene_id "MSTRG.44578"; transcript_id "MSTRG.44578.37"; exon_number "3";
chr12	StringTie	exon	100207663	100207786	1000	+	.	gene_id "MSTRG.44578"; transcript_id "MSTRG.44578.37"; exon_number "4";
chr12	StringTie	exon	100210073	100210208	1000	+	.	gene_id "MSTRG.44578"; transcript_id "MSTRG.44578.37"; exon_number "5";
chr12	StringTie	exon	100210295	100210351	1000	+	.	gene_id "MSTRG.44578"; transcript_id "MSTRG.44578.37"; exon_number "6";
chr12	StringTie	exon	100212260	100212353	1000	+	.	gene_id "MSTRG.44578"; transcript_id "MSTRG.44578.37"; exon_number "7";
chr12	StringTie	exon	100212450	100212528	1000	+	.	gene_id "MSTRG.44578"; transcript_id "MSTRG.44578.37"; exon_number "8";
chr12	StringTie	exon	100218415	100218586	1000	+	.	gene_id "MSTRG.44578"; transcript_id "MSTRG.44578.37"; exon_number "9";
chr12	StringTie	exon	100220008	100220146	1000	+	.	gene_id "MSTRG.44578"; transcript_id "MSTRG.44578.37"; exon_number "10";
chr12	StringTie	exon	100223786	100224431	1000	+	.	gene_id "MSTRG.44578"; transcript_id "MSTRG.44578.37"; exon_number "11";
chr12	StringTie	transcript	100200741	100224430	1000	+	.	gene_id "MSTRG.44578"; transcript_id "MSTRG.44578.38";
chr12	StringTie	exon	100200741	100200919	1000	+	.	gene_id "MSTRG.44578"; transcript_id "MSTRG.44578.38"; exon_number "1";
chr12	StringTie	exon	100204940	100205057	1000	+	.	gene_id "MSTRG.44578"; transcript_id "MSTRG.44578.38"; exon_number "2";
chr12	StringTie	exon	100208768	100208889	1000	+	.	gene_id "MSTRG.44578"; transcript_id "MSTRG.44578.38"; exon_number "3";
chr12	StringTie	exon	100210073	100210208	1000	+	.	gene_id "MSTRG.44578"; transcript_id "MSTRG.44578.38"; exon_number "4";
chr12	StringTie	exon	100210295	100210351	1000	+	.	gene_id "MSTRG.44578"; transcript_id "MSTRG.44578.38"; exon_number "5";
chr12	StringTie	exon	100212260	100212354	1000	+	.	gene_id "MSTRG.44578"; transcript_id "MSTRG.44578.38"; exon_number "6";
chr12	StringTie	exon	100212450	100212528	1000	+	.	gene_id "MSTRG.44578"; transcript_id "MSTRG.44578.38"; exon_number "7";
chr12	StringTie	exon	100218415	100220146	1000	+	.	gene_id "MSTRG.44578"; transcript_id "MSTRG.44578.38"; exon_number "8";
chr12	StringTie	exon	100223786	100224430	1000	+	.	gene_id "MSTRG.44578"; transcript_id "MSTRG.44578.38"; exon_number "9";
chr12	StringTie	transcript	100200749	100224425	1000	+	.	gene_id "MSTRG.44578"; transcript_id "MSTRG.44578.39";
chr12	StringTie	exon	100200749	100200919	1000	+	.	gene_id "MSTRG.44578"; transcript_id "MSTRG.44578.39"; exon_number "1";
chr12	StringTie	exon	100204940	100205057	1000	+	.	gene_id "MSTRG.44578"; transcript_id "MSTRG.44578.39"; exon_number "2";
chr12	StringTie	exon	100205676	100205744	1000	+	.	gene_id "MSTRG.44578"; transcript_id "MSTRG.44578.39"; exon_number "3";
chr12	StringTie	exon	100207663	100207786	1000	+	.	gene_id "MSTRG.44578"; transcript_id "MSTRG.44578.39"; exon_number "4";
chr12	StringTie	exon	100210073	100210208	1000	+	.	gene_id "MSTRG.44578"; transcript_id "MSTRG.44578.39"; exon_number "5";
chr12	StringTie	exon	100210295	100210351	1000	+	.	gene_id "MSTRG.44578"; transcript_id "MSTRG.44578.39"; exon_number "6";
chr12	StringTie	exon	100212256	100212354	1000	+	.	gene_id "MSTRG.44578"; transcript_id "MSTRG.44578.39"; exon_number "7";
chr12	StringTie	exon	100212450	100212528	1000	+	.	gene_id "MSTRG.44578"; transcript_id "MSTRG.44578.39"; exon_number "8";
chr12	StringTie	exon	100218415	100218586	1000	+	.	gene_id "MSTRG.44578"; transcript_id "MSTRG.44578.39"; exon_number "9";
chr12	StringTie	exon	100220016	100220146	1000	+	.	gene_id "MSTRG.44578"; transcript_id "MSTRG.44578.39"; exon_number "10";
chr12	StringTie	exon	100223786	100224425	1000	+	.	gene_id "MSTRG.44578"; transcript_id "MSTRG.44578.39"; exon_number "11";
chr12	StringTie	transcript	100199122	100224425	1000	+	.	gene_id "MSTRG.44578"; transcript_id "MSTRG.44578.4";
chr12	StringTie	exon	100199122	100199230	1000	+	.	gene_id "MSTRG.44578"; transcript_id "MSTRG.44578.4"; exon_number "1";
chr12	StringTie	exon	100204940	100205057	1000	+	.	gene_id "MSTRG.44578"; transcript_id "MSTRG.44578.4"; exon_number "2";
chr12	StringTie	exon	100205676	100205744	1000	+	.	gene_id "MSTRG.44578"; transcript_id "MSTRG.44578.4"; exon_number "3";
chr12	StringTie	exon	100207663	100207786	1000	+	.	gene_id "MSTRG.44578"; transcript_id "MSTRG.44578.4"; exon_number "4";
chr12	StringTie	exon	100210073	100210208	1000	+	.	gene_id "MSTRG.44578"; transcript_id "MSTRG.44578.4"; exon_number "5";
chr12	StringTie	exon	100210295	100210351	1000	+	.	gene_id "MSTRG.44578"; transcript_id "MSTRG.44578.4"; exon_number "6";
chr12	StringTie	exon	100212260	100212354	1000	+	.	gene_id "MSTRG.44578"; transcript_id "MSTRG.44578.4"; exon_number "7";
chr12	StringTie	exon	100212450	100212528	1000	+	.	gene_id "MSTRG.44578"; transcript_id "MSTRG.44578.4"; exon_number "8";
chr12	StringTie	exon	100218415	100218586	1000	+	.	gene_id "MSTRG.44578"; transcript_id "MSTRG.44578.4"; exon_number "9";
chr12	StringTie	exon	100220068	100220146	1000	+	.	gene_id "MSTRG.44578"; transcript_id "MSTRG.44578.4"; exon_number "10";
chr12	StringTie	exon	100223786	100224425	1000	+	.	gene_id "MSTRG.44578"; transcript_id "MSTRG.44578.4"; exon_number "11";
chr12	StringTie	transcript	100200751	100224424	1000	+	.	gene_id "MSTRG.44578"; transcript_id "MSTRG.44578.40";
chr12	StringTie	exon	100200751	100200919	1000	+	.	gene_id "MSTRG.44578"; transcript_id "MSTRG.44578.40"; exon_number "1";
chr12	StringTie	exon	100204959	100205057	1000	+	.	gene_id "MSTRG.44578"; transcript_id "MSTRG.44578.40"; exon_number "2";
chr12	StringTie	exon	100205676	100205744	1000	+	.	gene_id "MSTRG.44578"; transcript_id "MSTRG.44578.40"; exon_number "3";
chr12	StringTie	exon	100207663	100207786	1000	+	.	gene_id "MSTRG.44578"; transcript_id "MSTRG.44578.40"; exon_number "4";
chr12	StringTie	exon	100210073	100210208	1000	+	.	gene_id "MSTRG.44578"; transcript_id "MSTRG.44578.40"; exon_number "5";
chr12	StringTie	exon	100210295	100210351	1000	+	.	gene_id "MSTRG.44578"; transcript_id "MSTRG.44578.40"; exon_number "6";
chr12	StringTie	exon	100212256	100212354	1000	+	.	gene_id "MSTRG.44578"; transcript_id "MSTRG.44578.40"; exon_number "7";
chr12	StringTie	exon	100212450	100212528	1000	+	.	gene_id "MSTRG.44578"; transcript_id "MSTRG.44578.40"; exon_number "8";
chr12	StringTie	exon	100218415	100218586	1000	+	.	gene_id "MSTRG.44578"; transcript_id "MSTRG.44578.40"; exon_number "9";
chr12	StringTie	exon	100220008	100220146	1000	+	.	gene_id "MSTRG.44578"; transcript_id "MSTRG.44578.40"; exon_number "10";
chr12	StringTie	exon	100223786	100224424	1000	+	.	gene_id "MSTRG.44578"; transcript_id "MSTRG.44578.40"; exon_number "11";
chr12	StringTie	transcript	100200756	100224425	1000	+	.	gene_id "MSTRG.44578"; transcript_id "MSTRG.44578.41";
chr12	StringTie	exon	100200756	100200919	1000	+	.	gene_id "MSTRG.44578"; transcript_id "MSTRG.44578.41"; exon_number "1";
chr12	StringTie	exon	100204940	100205057	1000	+	.	gene_id "MSTRG.44578"; transcript_id "MSTRG.44578.41"; exon_number "2";
chr12	StringTie	exon	100205676	100205744	1000	+	.	gene_id "MSTRG.44578"; transcript_id "MSTRG.44578.41"; exon_number "3";
chr12	StringTie	exon	100207663	100207786	1000	+	.	gene_id "MSTRG.44578"; transcript_id "MSTRG.44578.41"; exon_number "4";
chr12	StringTie	exon	100210073	100210351	1000	+	.	gene_id "MSTRG.44578"; transcript_id "MSTRG.44578.41"; exon_number "5";
chr12	StringTie	exon	100212256	100212354	1000	+	.	gene_id "MSTRG.44578"; transcript_id "MSTRG.44578.41"; exon_number "6";
chr12	StringTie	exon	100212450	100212528	1000	+	.	gene_id "MSTRG.44578"; transcript_id "MSTRG.44578.41"; exon_number "7";
chr12	StringTie	exon	100218025	100218586	1000	+	.	gene_id "MSTRG.44578"; transcript_id "MSTRG.44578.41"; exon_number "8";
chr12	StringTie	exon	100220008	100220146	1000	+	.	gene_id "MSTRG.44578"; transcript_id "MSTRG.44578.41"; exon_number "9";
chr12	StringTie	exon	100223786	100224425	1000	+	.	gene_id "MSTRG.44578"; transcript_id "MSTRG.44578.41"; exon_number "10";
chr12	StringTie	transcript	100200758	100224456	1000	+	.	gene_id "MSTRG.44578"; transcript_id "MSTRG.44578.42";
chr12	StringTie	exon	100200758	100200919	1000	+	.	gene_id "MSTRG.44578"; transcript_id "MSTRG.44578.42"; exon_number "1";
chr12	StringTie	exon	100204940	100205057	1000	+	.	gene_id "MSTRG.44578"; transcript_id "MSTRG.44578.42"; exon_number "2";
chr12	StringTie	exon	100205676	100205744	1000	+	.	gene_id "MSTRG.44578"; transcript_id "MSTRG.44578.42"; exon_number "3";
chr12	StringTie	exon	100207663	100207786	1000	+	.	gene_id "MSTRG.44578"; transcript_id "MSTRG.44578.42"; exon_number "4";
chr12	StringTie	exon	100208772	100210208	1000	+	.	gene_id "MSTRG.44578"; transcript_id "MSTRG.44578.42"; exon_number "5";
chr12	StringTie	exon	100210295	100210351	1000	+	.	gene_id "MSTRG.44578"; transcript_id "MSTRG.44578.42"; exon_number "6";
chr12	StringTie	exon	100212260	100212354	1000	+	.	gene_id "MSTRG.44578"; transcript_id "MSTRG.44578.42"; exon_number "7";
chr12	StringTie	exon	100212450	100212528	1000	+	.	gene_id "MSTRG.44578"; transcript_id "MSTRG.44578.42"; exon_number "8";
chr12	StringTie	exon	100218415	100218586	1000	+	.	gene_id "MSTRG.44578"; transcript_id "MSTRG.44578.42"; exon_number "9";
chr12	StringTie	exon	100220008	100220146	1000	+	.	gene_id "MSTRG.44578"; transcript_id "MSTRG.44578.42"; exon_number "10";
chr12	StringTie	exon	100223786	100224456	1000	+	.	gene_id "MSTRG.44578"; transcript_id "MSTRG.44578.42"; exon_number "11";
chr12	StringTie	transcript	100200759	100224425	1000	+	.	gene_id "MSTRG.44578"; transcript_id "MSTRG.44578.43";
chr12	StringTie	exon	100200759	100200919	1000	+	.	gene_id "MSTRG.44578"; transcript_id "MSTRG.44578.43"; exon_number "1";
chr12	StringTie	exon	100204940	100205057	1000	+	.	gene_id "MSTRG.44578"; transcript_id "MSTRG.44578.43"; exon_number "2";
chr12	StringTie	exon	100205676	100205744	1000	+	.	gene_id "MSTRG.44578"; transcript_id "MSTRG.44578.43"; exon_number "3";
chr12	StringTie	exon	100207663	100207786	1000	+	.	gene_id "MSTRG.44578"; transcript_id "MSTRG.44578.43"; exon_number "4";
chr12	StringTie	exon	100208768	100208889	1000	+	.	gene_id "MSTRG.44578"; transcript_id "MSTRG.44578.43"; exon_number "5";
chr12	StringTie	exon	100210073	100210208	1000	+	.	gene_id "MSTRG.44578"; transcript_id "MSTRG.44578.43"; exon_number "6";
chr12	StringTie	exon	100210295	100210351	1000	+	.	gene_id "MSTRG.44578"; transcript_id "MSTRG.44578.43"; exon_number "7";
chr12	StringTie	exon	100212256	100212354	1000	+	.	gene_id "MSTRG.44578"; transcript_id "MSTRG.44578.43"; exon_number "8";
chr12	StringTie	exon	100212450	100212528	1000	+	.	gene_id "MSTRG.44578"; transcript_id "MSTRG.44578.43"; exon_number "9";
chr12	StringTie	exon	100218415	100218586	1000	+	.	gene_id "MSTRG.44578"; transcript_id "MSTRG.44578.43"; exon_number "10";
chr12	StringTie	exon	100220008	100220146	1000	+	.	gene_id "MSTRG.44578"; transcript_id "MSTRG.44578.43"; exon_number "11";
chr12	StringTie	exon	100223786	100224425	1000	+	.	gene_id "MSTRG.44578"; transcript_id "MSTRG.44578.43"; exon_number "12";
chr12	StringTie	transcript	100200759	100224424	1000	+	.	gene_id "MSTRG.44578"; transcript_id "MSTRG.44578.44";
chr12	StringTie	exon	100200759	100200919	1000	+	.	gene_id "MSTRG.44578"; transcript_id "MSTRG.44578.44"; exon_number "1";
chr12	StringTie	exon	100204940	100205057	1000	+	.	gene_id "MSTRG.44578"; transcript_id "MSTRG.44578.44"; exon_number "2";
chr12	StringTie	exon	100205676	100205744	1000	+	.	gene_id "MSTRG.44578"; transcript_id "MSTRG.44578.44"; exon_number "3";
chr12	StringTie	exon	100207663	100207786	1000	+	.	gene_id "MSTRG.44578"; transcript_id "MSTRG.44578.44"; exon_number "4";
chr12	StringTie	exon	100208772	100208889	1000	+	.	gene_id "MSTRG.44578"; transcript_id "MSTRG.44578.44"; exon_number "5";
chr12	StringTie	exon	100210073	100210208	1000	+	.	gene_id "MSTRG.44578"; transcript_id "MSTRG.44578.44"; exon_number "6";
chr12	StringTie	exon	100210295	100210351	1000	+	.	gene_id "MSTRG.44578"; transcript_id "MSTRG.44578.44"; exon_number "7";
chr12	StringTie	exon	100212260	100212354	1000	+	.	gene_id "MSTRG.44578"; transcript_id "MSTRG.44578.44"; exon_number "8";
chr12	StringTie	exon	100212450	100212528	1000	+	.	gene_id "MSTRG.44578"; transcript_id "MSTRG.44578.44"; exon_number "9";
chr12	StringTie	exon	100218415	100218586	1000	+	.	gene_id "MSTRG.44578"; transcript_id "MSTRG.44578.44"; exon_number "10";
chr12	StringTie	exon	100220008	100220146	1000	+	.	gene_id "MSTRG.44578"; transcript_id "MSTRG.44578.44"; exon_number "11";
chr12	StringTie	exon	100223786	100224424	1000	+	.	gene_id "MSTRG.44578"; transcript_id "MSTRG.44578.44"; exon_number "12";
chr12	StringTie	transcript	100200760	100224422	1000	+	.	gene_id "MSTRG.44578"; transcript_id "MSTRG.44578.45";
chr12	StringTie	exon	100200760	100200919	1000	+	.	gene_id "MSTRG.44578"; transcript_id "MSTRG.44578.45"; exon_number "1";
chr12	StringTie	exon	100204940	100205057	1000	+	.	gene_id "MSTRG.44578"; transcript_id "MSTRG.44578.45"; exon_number "2";
chr12	StringTie	exon	100205676	100205744	1000	+	.	gene_id "MSTRG.44578"; transcript_id "MSTRG.44578.45"; exon_number "3";
chr12	StringTie	exon	100207663	100207786	1000	+	.	gene_id "MSTRG.44578"; transcript_id "MSTRG.44578.45"; exon_number "4";
chr12	StringTie	exon	100210073	100210208	1000	+	.	gene_id "MSTRG.44578"; transcript_id "MSTRG.44578.45"; exon_number "5";
chr12	StringTie	exon	100210295	100210351	1000	+	.	gene_id "MSTRG.44578"; transcript_id "MSTRG.44578.45"; exon_number "6";
chr12	StringTie	exon	100212260	100212354	1000	+	.	gene_id "MSTRG.44578"; transcript_id "MSTRG.44578.45"; exon_number "7";
chr12	StringTie	exon	100212450	100212528	1000	+	.	gene_id "MSTRG.44578"; transcript_id "MSTRG.44578.45"; exon_number "8";
chr12	StringTie	exon	100218415	100218586	1000	+	.	gene_id "MSTRG.44578"; transcript_id "MSTRG.44578.45"; exon_number "9";
chr12	StringTie	exon	100220008	100220146	1000	+	.	gene_id "MSTRG.44578"; transcript_id "MSTRG.44578.45"; exon_number "10";
chr12	StringTie	exon	100223787	100224422	1000	+	.	gene_id "MSTRG.44578"; transcript_id "MSTRG.44578.45"; exon_number "11";
chr12	StringTie	transcript	100200761	100224561	1000	+	.	gene_id "MSTRG.44578"; transcript_id "MSTRG.44578.46";
chr12	StringTie	exon	100200761	100200919	1000	+	.	gene_id "MSTRG.44578"; transcript_id "MSTRG.44578.46"; exon_number "1";
chr12	StringTie	exon	100204940	100205057	1000	+	.	gene_id "MSTRG.44578"; transcript_id "MSTRG.44578.46"; exon_number "2";
chr12	StringTie	exon	100205676	100205744	1000	+	.	gene_id "MSTRG.44578"; transcript_id "MSTRG.44578.46"; exon_number "3";
chr12	StringTie	exon	100207663	100207786	1000	+	.	gene_id "MSTRG.44578"; transcript_id "MSTRG.44578.46"; exon_number "4";
chr12	StringTie	exon	100218415	100218586	1000	+	.	gene_id "MSTRG.44578"; transcript_id "MSTRG.44578.46"; exon_number "5";
chr12	StringTie	exon	100220008	100220146	1000	+	.	gene_id "MSTRG.44578"; transcript_id "MSTRG.44578.46"; exon_number "6";
chr12	StringTie	exon	100223786	100224561	1000	+	.	gene_id "MSTRG.44578"; transcript_id "MSTRG.44578.46"; exon_number "7";
chr12	StringTie	transcript	100200775	100224450	1000	+	.	gene_id "MSTRG.44578"; transcript_id "MSTRG.44578.47";
chr12	StringTie	exon	100200775	100200919	1000	+	.	gene_id "MSTRG.44578"; transcript_id "MSTRG.44578.47"; exon_number "1";
chr12	StringTie	exon	100204940	100205057	1000	+	.	gene_id "MSTRG.44578"; transcript_id "MSTRG.44578.47"; exon_number "2";
chr12	StringTie	exon	100205676	100205744	1000	+	.	gene_id "MSTRG.44578"; transcript_id "MSTRG.44578.47"; exon_number "3";
chr12	StringTie	exon	100207663	100207786	1000	+	.	gene_id "MSTRG.44578"; transcript_id "MSTRG.44578.47"; exon_number "4";
chr12	StringTie	exon	100208768	100208889	1000	+	.	gene_id "MSTRG.44578"; transcript_id "MSTRG.44578.47"; exon_number "5";
chr12	StringTie	exon	100210073	100210208	1000	+	.	gene_id "MSTRG.44578"; transcript_id "MSTRG.44578.47"; exon_number "6";
chr12	StringTie	exon	100210295	100210351	1000	+	.	gene_id "MSTRG.44578"; transcript_id "MSTRG.44578.47"; exon_number "7";
chr12	StringTie	exon	100212260	100212354	1000	+	.	gene_id "MSTRG.44578"; transcript_id "MSTRG.44578.47"; exon_number "8";
chr12	StringTie	exon	100212450	100212528	1000	+	.	gene_id "MSTRG.44578"; transcript_id "MSTRG.44578.47"; exon_number "9";
chr12	StringTie	exon	100218415	100218586	1000	+	.	gene_id "MSTRG.44578"; transcript_id "MSTRG.44578.47"; exon_number "10";
chr12	StringTie	exon	100220008	100220146	1000	+	.	gene_id "MSTRG.44578"; transcript_id "MSTRG.44578.47"; exon_number "11";
chr12	StringTie	exon	100223786	100224450	1000	+	.	gene_id "MSTRG.44578"; transcript_id "MSTRG.44578.47"; exon_number "12";
chr12	StringTie	transcript	100200779	100224422	1000	+	.	gene_id "MSTRG.44578"; transcript_id "MSTRG.44578.48";
chr12	StringTie	exon	100200779	100200919	1000	+	.	gene_id "MSTRG.44578"; transcript_id "MSTRG.44578.48"; exon_number "1";
chr12	StringTie	exon	100204940	100205057	1000	+	.	gene_id "MSTRG.44578"; transcript_id "MSTRG.44578.48"; exon_number "2";
chr12	StringTie	exon	100205676	100205744	1000	+	.	gene_id "MSTRG.44578"; transcript_id "MSTRG.44578.48"; exon_number "3";
chr12	StringTie	exon	100207663	100207786	1000	+	.	gene_id "MSTRG.44578"; transcript_id "MSTRG.44578.48"; exon_number "4";
chr12	StringTie	exon	100210073	100210208	1000	+	.	gene_id "MSTRG.44578"; transcript_id "MSTRG.44578.48"; exon_number "5";
chr12	StringTie	exon	100210295	100210351	1000	+	.	gene_id "MSTRG.44578"; transcript_id "MSTRG.44578.48"; exon_number "6";
chr12	StringTie	exon	100212260	100212354	1000	+	.	gene_id "MSTRG.44578"; transcript_id "MSTRG.44578.48"; exon_number "7";
chr12	StringTie	exon	100212450	100212528	1000	+	.	gene_id "MSTRG.44578"; transcript_id "MSTRG.44578.48"; exon_number "8";
chr12	StringTie	exon	100218415	100218586	1000	+	.	gene_id "MSTRG.44578"; transcript_id "MSTRG.44578.48"; exon_number "9";
chr12	StringTie	exon	100220008	100220145	1000	+	.	gene_id "MSTRG.44578"; transcript_id "MSTRG.44578.48"; exon_number "10";
chr12	StringTie	exon	100223786	100224422	1000	+	.	gene_id "MSTRG.44578"; transcript_id "MSTRG.44578.48"; exon_number "11";
chr12	StringTie	transcript	100200788	100224965	1000	+	.	gene_id "MSTRG.44578"; transcript_id "MSTRG.44578.49";
chr12	StringTie	exon	100200788	100200919	1000	+	.	gene_id "MSTRG.44578"; transcript_id "MSTRG.44578.49"; exon_number "1";
chr12	StringTie	exon	100204940	100205057	1000	+	.	gene_id "MSTRG.44578"; transcript_id "MSTRG.44578.49"; exon_number "2";
chr12	StringTie	exon	100205676	100205744	1000	+	.	gene_id "MSTRG.44578"; transcript_id "MSTRG.44578.49"; exon_number "3";
chr12	StringTie	exon	100207663	100207786	1000	+	.	gene_id "MSTRG.44578"; transcript_id "MSTRG.44578.49"; exon_number "4";
chr12	StringTie	exon	100208792	100208889	1000	+	.	gene_id "MSTRG.44578"; transcript_id "MSTRG.44578.49"; exon_number "5";
chr12	StringTie	exon	100210073	100210208	1000	+	.	gene_id "MSTRG.44578"; transcript_id "MSTRG.44578.49"; exon_number "6";
chr12	StringTie	exon	100210295	100210351	1000	+	.	gene_id "MSTRG.44578"; transcript_id "MSTRG.44578.49"; exon_number "7";
chr12	StringTie	exon	100212260	100212354	1000	+	.	gene_id "MSTRG.44578"; transcript_id "MSTRG.44578.49"; exon_number "8";
chr12	StringTie	exon	100212450	100212523	1000	+	.	gene_id "MSTRG.44578"; transcript_id "MSTRG.44578.49"; exon_number "9";
chr12	StringTie	exon	100218415	100218586	1000	+	.	gene_id "MSTRG.44578"; transcript_id "MSTRG.44578.49"; exon_number "10";
chr12	StringTie	exon	100220008	100220146	1000	+	.	gene_id "MSTRG.44578"; transcript_id "MSTRG.44578.49"; exon_number "11";
chr12	StringTie	exon	100223786	100224965	1000	+	.	gene_id "MSTRG.44578"; transcript_id "MSTRG.44578.49"; exon_number "12";
chr12	StringTie	transcript	100199122	100224436	1000	+	.	gene_id "MSTRG.44578"; transcript_id "MSTRG.44578.5";
chr12	StringTie	exon	100199122	100199230	1000	+	.	gene_id "MSTRG.44578"; transcript_id "MSTRG.44578.5"; exon_number "1";
chr12	StringTie	exon	100204940	100205057	1000	+	.	gene_id "MSTRG.44578"; transcript_id "MSTRG.44578.5"; exon_number "2";
chr12	StringTie	exon	100205676	100205744	1000	+	.	gene_id "MSTRG.44578"; transcript_id "MSTRG.44578.5"; exon_number "3";
chr12	StringTie	exon	100207663	100207786	1000	+	.	gene_id "MSTRG.44578"; transcript_id "MSTRG.44578.5"; exon_number "4";
chr12	StringTie	exon	100210073	100210208	1000	+	.	gene_id "MSTRG.44578"; transcript_id "MSTRG.44578.5"; exon_number "5";
chr12	StringTie	exon	100210295	100210351	1000	+	.	gene_id "MSTRG.44578"; transcript_id "MSTRG.44578.5"; exon_number "6";
chr12	StringTie	exon	100212256	100212354	1000	+	.	gene_id "MSTRG.44578"; transcript_id "MSTRG.44578.5"; exon_number "7";
chr12	StringTie	exon	100212450	100212523	1000	+	.	gene_id "MSTRG.44578"; transcript_id "MSTRG.44578.5"; exon_number "8";
chr12	StringTie	exon	100218415	100218586	1000	+	.	gene_id "MSTRG.44578"; transcript_id "MSTRG.44578.5"; exon_number "9";
chr12	StringTie	exon	100220008	100220146	1000	+	.	gene_id "MSTRG.44578"; transcript_id "MSTRG.44578.5"; exon_number "10";
chr12	StringTie	exon	100223786	100224436	1000	+	.	gene_id "MSTRG.44578"; transcript_id "MSTRG.44578.5"; exon_number "11";
chr12	StringTie	transcript	100200789	100224508	1000	+	.	gene_id "MSTRG.44578"; transcript_id "MSTRG.44578.50";
chr12	StringTie	exon	100200789	100200919	1000	+	.	gene_id "MSTRG.44578"; transcript_id "MSTRG.44578.50"; exon_number "1";
chr12	StringTie	exon	100204940	100205057	1000	+	.	gene_id "MSTRG.44578"; transcript_id "MSTRG.44578.50"; exon_number "2";
chr12	StringTie	exon	100205676	100205757	1000	+	.	gene_id "MSTRG.44578"; transcript_id "MSTRG.44578.50"; exon_number "3";
chr12	StringTie	exon	100210073	100210208	1000	+	.	gene_id "MSTRG.44578"; transcript_id "MSTRG.44578.50"; exon_number "4";
chr12	StringTie	exon	100210295	100210351	1000	+	.	gene_id "MSTRG.44578"; transcript_id "MSTRG.44578.50"; exon_number "5";
chr12	StringTie	exon	100212260	100212354	1000	+	.	gene_id "MSTRG.44578"; transcript_id "MSTRG.44578.50"; exon_number "6";
chr12	StringTie	exon	100212450	100212528	1000	+	.	gene_id "MSTRG.44578"; transcript_id "MSTRG.44578.50"; exon_number "7";
chr12	StringTie	exon	100218415	100218586	1000	+	.	gene_id "MSTRG.44578"; transcript_id "MSTRG.44578.50"; exon_number "8";
chr12	StringTie	exon	100220008	100220146	1000	+	.	gene_id "MSTRG.44578"; transcript_id "MSTRG.44578.50"; exon_number "9";
chr12	StringTie	exon	100223786	100224508	1000	+	.	gene_id "MSTRG.44578"; transcript_id "MSTRG.44578.50"; exon_number "10";
chr12	StringTie	transcript	100200793	100221505	1000	+	.	gene_id "MSTRG.44578"; transcript_id "MSTRG.44578.51";
chr12	StringTie	exon	100200793	100200919	1000	+	.	gene_id "MSTRG.44578"; transcript_id "MSTRG.44578.51"; exon_number "1";
chr12	StringTie	exon	100204940	100205057	1000	+	.	gene_id "MSTRG.44578"; transcript_id "MSTRG.44578.51"; exon_number "2";
chr12	StringTie	exon	100205676	100205744	1000	+	.	gene_id "MSTRG.44578"; transcript_id "MSTRG.44578.51"; exon_number "3";
chr12	StringTie	exon	100207663	100207786	1000	+	.	gene_id "MSTRG.44578"; transcript_id "MSTRG.44578.51"; exon_number "4";
chr12	StringTie	exon	100208792	100208889	1000	+	.	gene_id "MSTRG.44578"; transcript_id "MSTRG.44578.51"; exon_number "5";
chr12	StringTie	exon	100210073	100210208	1000	+	.	gene_id "MSTRG.44578"; transcript_id "MSTRG.44578.51"; exon_number "6";
chr12	StringTie	exon	100210295	100210351	1000	+	.	gene_id "MSTRG.44578"; transcript_id "MSTRG.44578.51"; exon_number "7";
chr12	StringTie	exon	100212260	100212354	1000	+	.	gene_id "MSTRG.44578"; transcript_id "MSTRG.44578.51"; exon_number "8";
chr12	StringTie	exon	100212450	100212528	1000	+	.	gene_id "MSTRG.44578"; transcript_id "MSTRG.44578.51"; exon_number "9";
chr12	StringTie	exon	100218415	100220146	1000	+	.	gene_id "MSTRG.44578"; transcript_id "MSTRG.44578.51"; exon_number "10";
chr12	StringTie	exon	100220650	100221505	1000	+	.	gene_id "MSTRG.44578"; transcript_id "MSTRG.44578.51"; exon_number "11";
chr12	StringTie	transcript	100200793	100224501	1000	+	.	gene_id "MSTRG.44578"; transcript_id "MSTRG.44578.52";
chr12	StringTie	exon	100200793	100200919	1000	+	.	gene_id "MSTRG.44578"; transcript_id "MSTRG.44578.52"; exon_number "1";
chr12	StringTie	exon	100204940	100205057	1000	+	.	gene_id "MSTRG.44578"; transcript_id "MSTRG.44578.52"; exon_number "2";
chr12	StringTie	exon	100205676	100205744	1000	+	.	gene_id "MSTRG.44578"; transcript_id "MSTRG.44578.52"; exon_number "3";
chr12	StringTie	exon	100207663	100207786	1000	+	.	gene_id "MSTRG.44578"; transcript_id "MSTRG.44578.52"; exon_number "4";
chr12	StringTie	exon	100208792	100208889	1000	+	.	gene_id "MSTRG.44578"; transcript_id "MSTRG.44578.52"; exon_number "5";
chr12	StringTie	exon	100210073	100210351	1000	+	.	gene_id "MSTRG.44578"; transcript_id "MSTRG.44578.52"; exon_number "6";
chr12	StringTie	exon	100212256	100212354	1000	+	.	gene_id "MSTRG.44578"; transcript_id "MSTRG.44578.52"; exon_number "7";
chr12	StringTie	exon	100212450	100212528	1000	+	.	gene_id "MSTRG.44578"; transcript_id "MSTRG.44578.52"; exon_number "8";
chr12	StringTie	exon	100218415	100220146	1000	+	.	gene_id "MSTRG.44578"; transcript_id "MSTRG.44578.52"; exon_number "9";
chr12	StringTie	exon	100223786	100224501	1000	+	.	gene_id "MSTRG.44578"; transcript_id "MSTRG.44578.52"; exon_number "10";
chr12	StringTie	transcript	100200797	100224422	1000	+	.	gene_id "MSTRG.44578"; transcript_id "MSTRG.44578.53";
chr12	StringTie	exon	100200797	100200919	1000	+	.	gene_id "MSTRG.44578"; transcript_id "MSTRG.44578.53"; exon_number "1";
chr12	StringTie	exon	100204940	100205057	1000	+	.	gene_id "MSTRG.44578"; transcript_id "MSTRG.44578.53"; exon_number "2";
chr12	StringTie	exon	100205676	100205744	1000	+	.	gene_id "MSTRG.44578"; transcript_id "MSTRG.44578.53"; exon_number "3";
chr12	StringTie	exon	100207663	100207786	1000	+	.	gene_id "MSTRG.44578"; transcript_id "MSTRG.44578.53"; exon_number "4";
chr12	StringTie	exon	100210073	100210208	1000	+	.	gene_id "MSTRG.44578"; transcript_id "MSTRG.44578.53"; exon_number "5";
chr12	StringTie	exon	100210295	100210351	1000	+	.	gene_id "MSTRG.44578"; transcript_id "MSTRG.44578.53"; exon_number "6";
chr12	StringTie	exon	100212260	100212354	1000	+	.	gene_id "MSTRG.44578"; transcript_id "MSTRG.44578.53"; exon_number "7";
chr12	StringTie	exon	100212450	100212528	1000	+	.	gene_id "MSTRG.44578"; transcript_id "MSTRG.44578.53"; exon_number "8";
chr12	StringTie	exon	100218420	100218586	1000	+	.	gene_id "MSTRG.44578"; transcript_id "MSTRG.44578.53"; exon_number "9";
chr12	StringTie	exon	100220008	100220146	1000	+	.	gene_id "MSTRG.44578"; transcript_id "MSTRG.44578.53"; exon_number "10";
chr12	StringTie	exon	100223786	100224422	1000	+	.	gene_id "MSTRG.44578"; transcript_id "MSTRG.44578.53"; exon_number "11";
chr12	StringTie	transcript	100200806	100224538	1000	+	.	gene_id "MSTRG.44578"; transcript_id "MSTRG.44578.54";
chr12	StringTie	exon	100200806	100200919	1000	+	.	gene_id "MSTRG.44578"; transcript_id "MSTRG.44578.54"; exon_number "1";
chr12	StringTie	exon	100204940	100205057	1000	+	.	gene_id "MSTRG.44578"; transcript_id "MSTRG.44578.54"; exon_number "2";
chr12	StringTie	exon	100205676	100205744	1000	+	.	gene_id "MSTRG.44578"; transcript_id "MSTRG.44578.54"; exon_number "3";
chr12	StringTie	exon	100207663	100207786	1000	+	.	gene_id "MSTRG.44578"; transcript_id "MSTRG.44578.54"; exon_number "4";
chr12	StringTie	exon	100210073	100210208	1000	+	.	gene_id "MSTRG.44578"; transcript_id "MSTRG.44578.54"; exon_number "5";
chr12	StringTie	exon	100212256	100212354	1000	+	.	gene_id "MSTRG.44578"; transcript_id "MSTRG.44578.54"; exon_number "6";
chr12	StringTie	exon	100212450	100212528	1000	+	.	gene_id "MSTRG.44578"; transcript_id "MSTRG.44578.54"; exon_number "7";
chr12	StringTie	exon	100218415	100218586	1000	+	.	gene_id "MSTRG.44578"; transcript_id "MSTRG.44578.54"; exon_number "8";
chr12	StringTie	exon	100220008	100220146	1000	+	.	gene_id "MSTRG.44578"; transcript_id "MSTRG.44578.54"; exon_number "9";
chr12	StringTie	exon	100223786	100224538	1000	+	.	gene_id "MSTRG.44578"; transcript_id "MSTRG.44578.54"; exon_number "10";
chr12	StringTie	transcript	100200806	100224423	1000	+	.	gene_id "MSTRG.44578"; transcript_id "MSTRG.44578.55";
chr12	StringTie	exon	100200806	100200919	1000	+	.	gene_id "MSTRG.44578"; transcript_id "MSTRG.44578.55"; exon_number "1";
chr12	StringTie	exon	100204940	100205057	1000	+	.	gene_id "MSTRG.44578"; transcript_id "MSTRG.44578.55"; exon_number "2";
chr12	StringTie	exon	100205676	100205757	1000	+	.	gene_id "MSTRG.44578"; transcript_id "MSTRG.44578.55"; exon_number "3";
chr12	StringTie	exon	100207663	100207786	1000	+	.	gene_id "MSTRG.44578"; transcript_id "MSTRG.44578.55"; exon_number "4";
chr12	StringTie	exon	100210166	100210208	1000	+	.	gene_id "MSTRG.44578"; transcript_id "MSTRG.44578.55"; exon_number "5";
chr12	StringTie	exon	100210295	100210351	1000	+	.	gene_id "MSTRG.44578"; transcript_id "MSTRG.44578.55"; exon_number "6";
chr12	StringTie	exon	100212256	100212354	1000	+	.	gene_id "MSTRG.44578"; transcript_id "MSTRG.44578.55"; exon_number "7";
chr12	StringTie	exon	100212450	100212528	1000	+	.	gene_id "MSTRG.44578"; transcript_id "MSTRG.44578.55"; exon_number "8";
chr12	StringTie	exon	100218415	100218586	1000	+	.	gene_id "MSTRG.44578"; transcript_id "MSTRG.44578.55"; exon_number "9";
chr12	StringTie	exon	100220008	100220146	1000	+	.	gene_id "MSTRG.44578"; transcript_id "MSTRG.44578.55"; exon_number "10";
chr12	StringTie	exon	100223786	100224423	1000	+	.	gene_id "MSTRG.44578"; transcript_id "MSTRG.44578.55"; exon_number "11";
chr12	StringTie	transcript	100200811	100224494	1000	+	.	gene_id "MSTRG.44578"; transcript_id "MSTRG.44578.56";
chr12	StringTie	exon	100200811	100200919	1000	+	.	gene_id "MSTRG.44578"; transcript_id "MSTRG.44578.56"; exon_number "1";
chr12	StringTie	exon	100204940	100205057	1000	+	.	gene_id "MSTRG.44578"; transcript_id "MSTRG.44578.56"; exon_number "2";
chr12	StringTie	exon	100205676	100205757	1000	+	.	gene_id "MSTRG.44578"; transcript_id "MSTRG.44578.56"; exon_number "3";
chr12	StringTie	exon	100207663	100207786	1000	+	.	gene_id "MSTRG.44578"; transcript_id "MSTRG.44578.56"; exon_number "4";
chr12	StringTie	exon	100210073	100210351	1000	+	.	gene_id "MSTRG.44578"; transcript_id "MSTRG.44578.56"; exon_number "5";
chr12	StringTie	exon	100212256	100212354	1000	+	.	gene_id "MSTRG.44578"; transcript_id "MSTRG.44578.56"; exon_number "6";
chr12	StringTie	exon	100212450	100212528	1000	+	.	gene_id "MSTRG.44578"; transcript_id "MSTRG.44578.56"; exon_number "7";
chr12	StringTie	exon	100218415	100218586	1000	+	.	gene_id "MSTRG.44578"; transcript_id "MSTRG.44578.56"; exon_number "8";
chr12	StringTie	exon	100220008	100220146	1000	+	.	gene_id "MSTRG.44578"; transcript_id "MSTRG.44578.56"; exon_number "9";
chr12	StringTie	exon	100223786	100224494	1000	+	.	gene_id "MSTRG.44578"; transcript_id "MSTRG.44578.56"; exon_number "10";
chr12	StringTie	transcript	100200811	100224425	1000	+	.	gene_id "MSTRG.44578"; transcript_id "MSTRG.44578.57";
chr12	StringTie	exon	100200811	100200919	1000	+	.	gene_id "MSTRG.44578"; transcript_id "MSTRG.44578.57"; exon_number "1";
chr12	StringTie	exon	100204940	100205057	1000	+	.	gene_id "MSTRG.44578"; transcript_id "MSTRG.44578.57"; exon_number "2";
chr12	StringTie	exon	100205676	100205757	1000	+	.	gene_id "MSTRG.44578"; transcript_id "MSTRG.44578.57"; exon_number "3";
chr12	StringTie	exon	100207663	100207786	1000	+	.	gene_id "MSTRG.44578"; transcript_id "MSTRG.44578.57"; exon_number "4";
chr12	StringTie	exon	100210073	100210208	1000	+	.	gene_id "MSTRG.44578"; transcript_id "MSTRG.44578.57"; exon_number "5";
chr12	StringTie	exon	100212256	100212354	1000	+	.	gene_id "MSTRG.44578"; transcript_id "MSTRG.44578.57"; exon_number "6";
chr12	StringTie	exon	100212450	100212528	1000	+	.	gene_id "MSTRG.44578"; transcript_id "MSTRG.44578.57"; exon_number "7";
chr12	StringTie	exon	100218415	100218586	1000	+	.	gene_id "MSTRG.44578"; transcript_id "MSTRG.44578.57"; exon_number "8";
chr12	StringTie	exon	100220008	100220146	1000	+	.	gene_id "MSTRG.44578"; transcript_id "MSTRG.44578.57"; exon_number "9";
chr12	StringTie	exon	100223786	100224425	1000	+	.	gene_id "MSTRG.44578"; transcript_id "MSTRG.44578.57"; exon_number "10";
chr12	StringTie	transcript	100200811	100224425	1000	+	.	gene_id "MSTRG.44578"; transcript_id "MSTRG.44578.58";
chr12	StringTie	exon	100200811	100200919	1000	+	.	gene_id "MSTRG.44578"; transcript_id "MSTRG.44578.58"; exon_number "1";
chr12	StringTie	exon	100204940	100205057	1000	+	.	gene_id "MSTRG.44578"; transcript_id "MSTRG.44578.58"; exon_number "2";
chr12	StringTie	exon	100205676	100205757	1000	+	.	gene_id "MSTRG.44578"; transcript_id "MSTRG.44578.58"; exon_number "3";
chr12	StringTie	exon	100207663	100207786	1000	+	.	gene_id "MSTRG.44578"; transcript_id "MSTRG.44578.58"; exon_number "4";
chr12	StringTie	exon	100210073	100210208	1000	+	.	gene_id "MSTRG.44578"; transcript_id "MSTRG.44578.58"; exon_number "5";
chr12	StringTie	exon	100210295	100210351	1000	+	.	gene_id "MSTRG.44578"; transcript_id "MSTRG.44578.58"; exon_number "6";
chr12	StringTie	exon	100212256	100212354	1000	+	.	gene_id "MSTRG.44578"; transcript_id "MSTRG.44578.58"; exon_number "7";
chr12	StringTie	exon	100212450	100212528	1000	+	.	gene_id "MSTRG.44578"; transcript_id "MSTRG.44578.58"; exon_number "8";
chr12	StringTie	exon	100218420	100218586	1000	+	.	gene_id "MSTRG.44578"; transcript_id "MSTRG.44578.58"; exon_number "9";
chr12	StringTie	exon	100220008	100220146	1000	+	.	gene_id "MSTRG.44578"; transcript_id "MSTRG.44578.58"; exon_number "10";
chr12	StringTie	exon	100223786	100224425	1000	+	.	gene_id "MSTRG.44578"; transcript_id "MSTRG.44578.58"; exon_number "11";
chr12	StringTie	transcript	100199122	100224425	1000	+	.	gene_id "MSTRG.44578"; transcript_id "MSTRG.44578.6";
chr12	StringTie	exon	100199122	100199230	1000	+	.	gene_id "MSTRG.44578"; transcript_id "MSTRG.44578.6"; exon_number "1";
chr12	StringTie	exon	100204940	100205057	1000	+	.	gene_id "MSTRG.44578"; transcript_id "MSTRG.44578.6"; exon_number "2";
chr12	StringTie	exon	100205676	100205744	1000	+	.	gene_id "MSTRG.44578"; transcript_id "MSTRG.44578.6"; exon_number "3";
chr12	StringTie	exon	100207663	100207786	1000	+	.	gene_id "MSTRG.44578"; transcript_id "MSTRG.44578.6"; exon_number "4";
chr12	StringTie	exon	100210073	100210208	1000	+	.	gene_id "MSTRG.44578"; transcript_id "MSTRG.44578.6"; exon_number "5";
chr12	StringTie	exon	100210295	100210351	1000	+	.	gene_id "MSTRG.44578"; transcript_id "MSTRG.44578.6"; exon_number "6";
chr12	StringTie	exon	100212256	100212354	1000	+	.	gene_id "MSTRG.44578"; transcript_id "MSTRG.44578.6"; exon_number "7";
chr12	StringTie	exon	100212450	100212528	1000	+	.	gene_id "MSTRG.44578"; transcript_id "MSTRG.44578.6"; exon_number "8";
chr12	StringTie	exon	100218415	100218586	1000	+	.	gene_id "MSTRG.44578"; transcript_id "MSTRG.44578.6"; exon_number "9";
chr12	StringTie	exon	100220008	100220097	1000	+	.	gene_id "MSTRG.44578"; transcript_id "MSTRG.44578.6"; exon_number "10";
chr12	StringTie	exon	100220125	100220146	1000	+	.	gene_id "MSTRG.44578"; transcript_id "MSTRG.44578.6"; exon_number "11";
chr12	StringTie	exon	100223786	100224425	1000	+	.	gene_id "MSTRG.44578"; transcript_id "MSTRG.44578.6"; exon_number "12";
chr12	StringTie	transcript	100200812	100224425	1000	+	.	gene_id "MSTRG.44578"; transcript_id "MSTRG.44578.60";
chr12	StringTie	exon	100200812	100200919	1000	+	.	gene_id "MSTRG.44578"; transcript_id "MSTRG.44578.60"; exon_number "1";
chr12	StringTie	exon	100204940	100205057	1000	+	.	gene_id "MSTRG.44578"; transcript_id "MSTRG.44578.60"; exon_number "2";
chr12	StringTie	exon	100205676	100205744	1000	+	.	gene_id "MSTRG.44578"; transcript_id "MSTRG.44578.60"; exon_number "3";
chr12	StringTie	exon	100207663	100207786	1000	+	.	gene_id "MSTRG.44578"; transcript_id "MSTRG.44578.60"; exon_number "4";
chr12	StringTie	exon	100208797	100208889	1000	+	.	gene_id "MSTRG.44578"; transcript_id "MSTRG.44578.60"; exon_number "5";
chr12	StringTie	exon	100210073	100210208	1000	+	.	gene_id "MSTRG.44578"; transcript_id "MSTRG.44578.60"; exon_number "6";
chr12	StringTie	exon	100210295	100210351	1000	+	.	gene_id "MSTRG.44578"; transcript_id "MSTRG.44578.60"; exon_number "7";
chr12	StringTie	exon	100212260	100212354	1000	+	.	gene_id "MSTRG.44578"; transcript_id "MSTRG.44578.60"; exon_number "8";
chr12	StringTie	exon	100212450	100212528	1000	+	.	gene_id "MSTRG.44578"; transcript_id "MSTRG.44578.60"; exon_number "9";
chr12	StringTie	exon	100218415	100218586	1000	+	.	gene_id "MSTRG.44578"; transcript_id "MSTRG.44578.60"; exon_number "10";
chr12	StringTie	exon	100220008	100220146	1000	+	.	gene_id "MSTRG.44578"; transcript_id "MSTRG.44578.60"; exon_number "11";
chr12	StringTie	exon	100223786	100224425	1000	+	.	gene_id "MSTRG.44578"; transcript_id "MSTRG.44578.60"; exon_number "12";
chr12	StringTie	transcript	100200814	100224409	1000	+	.	gene_id "MSTRG.44578"; transcript_id "MSTRG.44578.61";
chr12	StringTie	exon	100200814	100200919	1000	+	.	gene_id "MSTRG.44578"; transcript_id "MSTRG.44578.61"; exon_number "1";
chr12	StringTie	exon	100204940	100205057	1000	+	.	gene_id "MSTRG.44578"; transcript_id "MSTRG.44578.61"; exon_number "2";
chr12	StringTie	exon	100205676	100205744	1000	+	.	gene_id "MSTRG.44578"; transcript_id "MSTRG.44578.61"; exon_number "3";
chr12	StringTie	exon	100207663	100207786	1000	+	.	gene_id "MSTRG.44578"; transcript_id "MSTRG.44578.61"; exon_number "4";
chr12	StringTie	exon	100210073	100210208	1000	+	.	gene_id "MSTRG.44578"; transcript_id "MSTRG.44578.61"; exon_number "5";
chr12	StringTie	exon	100210295	100210351	1000	+	.	gene_id "MSTRG.44578"; transcript_id "MSTRG.44578.61"; exon_number "6";
chr12	StringTie	exon	100212450	100212528	1000	+	.	gene_id "MSTRG.44578"; transcript_id "MSTRG.44578.61"; exon_number "7";
chr12	StringTie	exon	100218415	100218586	1000	+	.	gene_id "MSTRG.44578"; transcript_id "MSTRG.44578.61"; exon_number "8";
chr12	StringTie	exon	100220008	100220146	1000	+	.	gene_id "MSTRG.44578"; transcript_id "MSTRG.44578.61"; exon_number "9";
chr12	StringTie	exon	100223786	100224409	1000	+	.	gene_id "MSTRG.44578"; transcript_id "MSTRG.44578.61"; exon_number "10";
chr12	StringTie	transcript	100200817	100224420	1000	+	.	gene_id "MSTRG.44578"; transcript_id "MSTRG.44578.63";
chr12	StringTie	exon	100200817	100200919	1000	+	.	gene_id "MSTRG.44578"; transcript_id "MSTRG.44578.63"; exon_number "1";
chr12	StringTie	exon	100204940	100205057	1000	+	.	gene_id "MSTRG.44578"; transcript_id "MSTRG.44578.63"; exon_number "2";
chr12	StringTie	exon	100205676	100205744	1000	+	.	gene_id "MSTRG.44578"; transcript_id "MSTRG.44578.63"; exon_number "3";
chr12	StringTie	exon	100206198	100206454	1000	+	.	gene_id "MSTRG.44578"; transcript_id "MSTRG.44578.63"; exon_number "4";
chr12	StringTie	exon	100207663	100207786	1000	+	.	gene_id "MSTRG.44578"; transcript_id "MSTRG.44578.63"; exon_number "5";
chr12	StringTie	exon	100210073	100210351	1000	+	.	gene_id "MSTRG.44578"; transcript_id "MSTRG.44578.63"; exon_number "6";
chr12	StringTie	exon	100218415	100218586	1000	+	.	gene_id "MSTRG.44578"; transcript_id "MSTRG.44578.63"; exon_number "7";
chr12	StringTie	exon	100220008	100220146	1000	+	.	gene_id "MSTRG.44578"; transcript_id "MSTRG.44578.63"; exon_number "8";
chr12	StringTie	exon	100223786	100224420	1000	+	.	gene_id "MSTRG.44578"; transcript_id "MSTRG.44578.63"; exon_number "9";
chr12	StringTie	transcript	100200830	100224776	1000	+	.	gene_id "MSTRG.44578"; transcript_id "MSTRG.44578.69";
chr12	StringTie	exon	100200830	100200919	1000	+	.	gene_id "MSTRG.44578"; transcript_id "MSTRG.44578.69"; exon_number "1";
chr12	StringTie	exon	100204940	100205057	1000	+	.	gene_id "MSTRG.44578"; transcript_id "MSTRG.44578.69"; exon_number "2";
chr12	StringTie	exon	100205676	100205757	1000	+	.	gene_id "MSTRG.44578"; transcript_id "MSTRG.44578.69"; exon_number "3";
chr12	StringTie	exon	100207663	100207786	1000	+	.	gene_id "MSTRG.44578"; transcript_id "MSTRG.44578.69"; exon_number "4";
chr12	StringTie	exon	100210295	100210351	1000	+	.	gene_id "MSTRG.44578"; transcript_id "MSTRG.44578.69"; exon_number "5";
chr12	StringTie	exon	100212256	100212354	1000	+	.	gene_id "MSTRG.44578"; transcript_id "MSTRG.44578.69"; exon_number "6";
chr12	StringTie	exon	100212450	100212528	1000	+	.	gene_id "MSTRG.44578"; transcript_id "MSTRG.44578.69"; exon_number "7";
chr12	StringTie	exon	100218415	100218586	1000	+	.	gene_id "MSTRG.44578"; transcript_id "MSTRG.44578.69"; exon_number "8";
chr12	StringTie	exon	100220008	100220146	1000	+	.	gene_id "MSTRG.44578"; transcript_id "MSTRG.44578.69"; exon_number "9";
chr12	StringTie	exon	100223786	100224776	1000	+	.	gene_id "MSTRG.44578"; transcript_id "MSTRG.44578.69"; exon_number "10";
chr12	StringTie	transcript	100200834	100224425	1000	+	.	gene_id "MSTRG.44578"; transcript_id "MSTRG.44578.72";
chr12	StringTie	exon	100200834	100200919	1000	+	.	gene_id "MSTRG.44578"; transcript_id "MSTRG.44578.72"; exon_number "1";
chr12	StringTie	exon	100210295	100210351	1000	+	.	gene_id "MSTRG.44578"; transcript_id "MSTRG.44578.72"; exon_number "2";
chr12	StringTie	exon	100212256	100212354	1000	+	.	gene_id "MSTRG.44578"; transcript_id "MSTRG.44578.72"; exon_number "3";
chr12	StringTie	exon	100212450	100212528	1000	+	.	gene_id "MSTRG.44578"; transcript_id "MSTRG.44578.72"; exon_number "4";
chr12	StringTie	exon	100218415	100218586	1000	+	.	gene_id "MSTRG.44578"; transcript_id "MSTRG.44578.72"; exon_number "5";
chr12	StringTie	exon	100220008	100220146	1000	+	.	gene_id "MSTRG.44578"; transcript_id "MSTRG.44578.72"; exon_number "6";
chr12	StringTie	exon	100223786	100224425	1000	+	.	gene_id "MSTRG.44578"; transcript_id "MSTRG.44578.72"; exon_number "7";
chr12	StringTie	transcript	100200839	100224433	1000	+	.	gene_id "MSTRG.44578"; transcript_id "MSTRG.44578.73";
chr12	StringTie	exon	100200839	100200919	1000	+	.	gene_id "MSTRG.44578"; transcript_id "MSTRG.44578.73"; exon_number "1";
chr12	StringTie	exon	100204940	100205057	1000	+	.	gene_id "MSTRG.44578"; transcript_id "MSTRG.44578.73"; exon_number "2";
chr12	StringTie	exon	100205676	100205744	1000	+	.	gene_id "MSTRG.44578"; transcript_id "MSTRG.44578.73"; exon_number "3";
chr12	StringTie	exon	100207663	100207786	1000	+	.	gene_id "MSTRG.44578"; transcript_id "MSTRG.44578.73"; exon_number "4";
chr12	StringTie	exon	100210073	100210351	1000	+	.	gene_id "MSTRG.44578"; transcript_id "MSTRG.44578.73"; exon_number "5";
chr12	StringTie	exon	100212256	100212353	1000	+	.	gene_id "MSTRG.44578"; transcript_id "MSTRG.44578.73"; exon_number "6";
chr12	StringTie	exon	100212450	100212528	1000	+	.	gene_id "MSTRG.44578"; transcript_id "MSTRG.44578.73"; exon_number "7";
chr12	StringTie	exon	100218415	100218586	1000	+	.	gene_id "MSTRG.44578"; transcript_id "MSTRG.44578.73"; exon_number "8";
chr12	StringTie	exon	100220008	100220146	1000	+	.	gene_id "MSTRG.44578"; transcript_id "MSTRG.44578.73"; exon_number "9";
chr12	StringTie	exon	100223786	100224433	1000	+	.	gene_id "MSTRG.44578"; transcript_id "MSTRG.44578.73"; exon_number "10";
chr12	StringTie	transcript	100203089	100224448	1000	+	.	gene_id "MSTRG.44578"; transcript_id "MSTRG.44578.75";
chr12	StringTie	exon	100203089	100203220	1000	+	.	gene_id "MSTRG.44578"; transcript_id "MSTRG.44578.75"; exon_number "1";
chr12	StringTie	exon	100204940	100205057	1000	+	.	gene_id "MSTRG.44578"; transcript_id "MSTRG.44578.75"; exon_number "2";
chr12	StringTie	exon	100205676	100205744	1000	+	.	gene_id "MSTRG.44578"; transcript_id "MSTRG.44578.75"; exon_number "3";
chr12	StringTie	exon	100207663	100207786	1000	+	.	gene_id "MSTRG.44578"; transcript_id "MSTRG.44578.75"; exon_number "4";
chr12	StringTie	exon	100210073	100210208	1000	+	.	gene_id "MSTRG.44578"; transcript_id "MSTRG.44578.75"; exon_number "5";
chr12	StringTie	exon	100210295	100210351	1000	+	.	gene_id "MSTRG.44578"; transcript_id "MSTRG.44578.75"; exon_number "6";
chr12	StringTie	exon	100212256	100212354	1000	+	.	gene_id "MSTRG.44578"; transcript_id "MSTRG.44578.75"; exon_number "7";
chr12	StringTie	exon	100212450	100212528	1000	+	.	gene_id "MSTRG.44578"; transcript_id "MSTRG.44578.75"; exon_number "8";
chr12	StringTie	exon	100218415	100218586	1000	+	.	gene_id "MSTRG.44578"; transcript_id "MSTRG.44578.75"; exon_number "9";
chr12	StringTie	exon	100220008	100220146	1000	+	.	gene_id "MSTRG.44578"; transcript_id "MSTRG.44578.75"; exon_number "10";
chr12	StringTie	exon	100223786	100224448	1000	+	.	gene_id "MSTRG.44578"; transcript_id "MSTRG.44578.75"; exon_number "11";
chr12	StringTie	transcript	100203179	100224484	1000	+	.	gene_id "MSTRG.44578"; transcript_id "MSTRG.44578.76";
chr12	StringTie	exon	100203179	100203220	1000	+	.	gene_id "MSTRG.44578"; transcript_id "MSTRG.44578.76"; exon_number "1";
chr12	StringTie	exon	100204940	100205057	1000	+	.	gene_id "MSTRG.44578"; transcript_id "MSTRG.44578.76"; exon_number "2";
chr12	StringTie	exon	100205676	100205744	1000	+	.	gene_id "MSTRG.44578"; transcript_id "MSTRG.44578.76"; exon_number "3";
chr12	StringTie	exon	100207663	100207786	1000	+	.	gene_id "MSTRG.44578"; transcript_id "MSTRG.44578.76"; exon_number "4";
chr12	StringTie	exon	100208772	100208889	1000	+	.	gene_id "MSTRG.44578"; transcript_id "MSTRG.44578.76"; exon_number "5";
chr12	StringTie	exon	100210073	100210208	1000	+	.	gene_id "MSTRG.44578"; transcript_id "MSTRG.44578.76"; exon_number "6";
chr12	StringTie	exon	100210295	100210351	1000	+	.	gene_id "MSTRG.44578"; transcript_id "MSTRG.44578.76"; exon_number "7";
chr12	StringTie	exon	100212260	100212354	1000	+	.	gene_id "MSTRG.44578"; transcript_id "MSTRG.44578.76"; exon_number "8";
chr12	StringTie	exon	100212450	100212528	1000	+	.	gene_id "MSTRG.44578"; transcript_id "MSTRG.44578.76"; exon_number "9";
chr12	StringTie	exon	100218415	100218586	1000	+	.	gene_id "MSTRG.44578"; transcript_id "MSTRG.44578.76"; exon_number "10";
chr12	StringTie	exon	100220008	100220146	1000	+	.	gene_id "MSTRG.44578"; transcript_id "MSTRG.44578.76"; exon_number "11";
chr12	StringTie	exon	100223786	100224484	1000	+	.	gene_id "MSTRG.44578"; transcript_id "MSTRG.44578.76"; exon_number "12";
chr12	StringTie	transcript	100203181	100224424	1000	+	.	gene_id "MSTRG.44578"; transcript_id "MSTRG.44578.77";
chr12	StringTie	exon	100203181	100203220	1000	+	.	gene_id "MSTRG.44578"; transcript_id "MSTRG.44578.77"; exon_number "1";
chr12	StringTie	exon	100204940	100205057	1000	+	.	gene_id "MSTRG.44578"; transcript_id "MSTRG.44578.77"; exon_number "2";
chr12	StringTie	exon	100205676	100205744	1000	+	.	gene_id "MSTRG.44578"; transcript_id "MSTRG.44578.77"; exon_number "3";
chr12	StringTie	exon	100207663	100207786	1000	+	.	gene_id "MSTRG.44578"; transcript_id "MSTRG.44578.77"; exon_number "4";
chr12	StringTie	exon	100208772	100208889	1000	+	.	gene_id "MSTRG.44578"; transcript_id "MSTRG.44578.77"; exon_number "5";
chr12	StringTie	exon	100210073	100210208	1000	+	.	gene_id "MSTRG.44578"; transcript_id "MSTRG.44578.77"; exon_number "6";
chr12	StringTie	exon	100210295	100210351	1000	+	.	gene_id "MSTRG.44578"; transcript_id "MSTRG.44578.77"; exon_number "7";
chr12	StringTie	exon	100212256	100212354	1000	+	.	gene_id "MSTRG.44578"; transcript_id "MSTRG.44578.77"; exon_number "8";
chr12	StringTie	exon	100212450	100212528	1000	+	.	gene_id "MSTRG.44578"; transcript_id "MSTRG.44578.77"; exon_number "9";
chr12	StringTie	exon	100218415	100218586	1000	+	.	gene_id "MSTRG.44578"; transcript_id "MSTRG.44578.77"; exon_number "10";
chr12	StringTie	exon	100220008	100220146	1000	+	.	gene_id "MSTRG.44578"; transcript_id "MSTRG.44578.77"; exon_number "11";
chr12	StringTie	exon	100223786	100224424	1000	+	.	gene_id "MSTRG.44578"; transcript_id "MSTRG.44578.77"; exon_number "12";
chr12	StringTie	transcript	100203767	100224429	1000	+	.	gene_id "MSTRG.44578"; transcript_id "MSTRG.44578.78";
chr12	StringTie	exon	100203767	100203974	1000	+	.	gene_id "MSTRG.44578"; transcript_id "MSTRG.44578.78"; exon_number "1";
chr12	StringTie	exon	100204940	100205057	1000	+	.	gene_id "MSTRG.44578"; transcript_id "MSTRG.44578.78"; exon_number "2";
chr12	StringTie	exon	100205676	100205744	1000	+	.	gene_id "MSTRG.44578"; transcript_id "MSTRG.44578.78"; exon_number "3";
chr12	StringTie	exon	100207663	100207786	1000	+	.	gene_id "MSTRG.44578"; transcript_id "MSTRG.44578.78"; exon_number "4";
chr12	StringTie	exon	100210073	100210208	1000	+	.	gene_id "MSTRG.44578"; transcript_id "MSTRG.44578.78"; exon_number "5";
chr12	StringTie	exon	100210295	100210351	1000	+	.	gene_id "MSTRG.44578"; transcript_id "MSTRG.44578.78"; exon_number "6";
chr12	StringTie	exon	100212256	100212354	1000	+	.	gene_id "MSTRG.44578"; transcript_id "MSTRG.44578.78"; exon_number "7";
chr12	StringTie	exon	100212450	100212528	1000	+	.	gene_id "MSTRG.44578"; transcript_id "MSTRG.44578.78"; exon_number "8";
chr12	StringTie	exon	100218415	100218586	1000	+	.	gene_id "MSTRG.44578"; transcript_id "MSTRG.44578.78"; exon_number "9";
chr12	StringTie	exon	100220008	100220146	1000	+	.	gene_id "MSTRG.44578"; transcript_id "MSTRG.44578.78"; exon_number "10";
chr12	StringTie	exon	100223786	100224429	1000	+	.	gene_id "MSTRG.44578"; transcript_id "MSTRG.44578.78"; exon_number "11";
chr12	StringTie	transcript	100203931	100224441	1000	+	.	gene_id "MSTRG.44578"; transcript_id "MSTRG.44578.79";
chr12	StringTie	exon	100203931	100203974	1000	+	.	gene_id "MSTRG.44578"; transcript_id "MSTRG.44578.79"; exon_number "1";
chr12	StringTie	exon	100204940	100205057	1000	+	.	gene_id "MSTRG.44578"; transcript_id "MSTRG.44578.79"; exon_number "2";
chr12	StringTie	exon	100205676	100205744	1000	+	.	gene_id "MSTRG.44578"; transcript_id "MSTRG.44578.79"; exon_number "3";
chr12	StringTie	exon	100207663	100207786	1000	+	.	gene_id "MSTRG.44578"; transcript_id "MSTRG.44578.79"; exon_number "4";
chr12	StringTie	exon	100210073	100210208	1000	+	.	gene_id "MSTRG.44578"; transcript_id "MSTRG.44578.79"; exon_number "5";
chr12	StringTie	exon	100210295	100210351	1000	+	.	gene_id "MSTRG.44578"; transcript_id "MSTRG.44578.79"; exon_number "6";
chr12	StringTie	exon	100212260	100212354	1000	+	.	gene_id "MSTRG.44578"; transcript_id "MSTRG.44578.79"; exon_number "7";
chr12	StringTie	exon	100212450	100212528	1000	+	.	gene_id "MSTRG.44578"; transcript_id "MSTRG.44578.79"; exon_number "8";
chr12	StringTie	exon	100218415	100218586	1000	+	.	gene_id "MSTRG.44578"; transcript_id "MSTRG.44578.79"; exon_number "9";
chr12	StringTie	exon	100220008	100220146	1000	+	.	gene_id "MSTRG.44578"; transcript_id "MSTRG.44578.79"; exon_number "10";
chr12	StringTie	exon	100223786	100224441	1000	+	.	gene_id "MSTRG.44578"; transcript_id "MSTRG.44578.79"; exon_number "11";
chr12	StringTie	transcript	100199525	100224438	1000	+	.	gene_id "MSTRG.44578"; transcript_id "MSTRG.44578.8";
chr12	StringTie	exon	100199525	100199624	1000	+	.	gene_id "MSTRG.44578"; transcript_id "MSTRG.44578.8"; exon_number "1";
chr12	StringTie	exon	100200045	100200919	1000	+	.	gene_id "MSTRG.44578"; transcript_id "MSTRG.44578.8"; exon_number "2";
chr12	StringTie	exon	100204940	100205057	1000	+	.	gene_id "MSTRG.44578"; transcript_id "MSTRG.44578.8"; exon_number "3";
chr12	StringTie	exon	100205676	100205744	1000	+	.	gene_id "MSTRG.44578"; transcript_id "MSTRG.44578.8"; exon_number "4";
chr12	StringTie	exon	100207663	100207786	1000	+	.	gene_id "MSTRG.44578"; transcript_id "MSTRG.44578.8"; exon_number "5";
chr12	StringTie	exon	100210073	100210208	1000	+	.	gene_id "MSTRG.44578"; transcript_id "MSTRG.44578.8"; exon_number "6";
chr12	StringTie	exon	100210295	100210351	1000	+	.	gene_id "MSTRG.44578"; transcript_id "MSTRG.44578.8"; exon_number "7";
chr12	StringTie	exon	100212256	100212354	1000	+	.	gene_id "MSTRG.44578"; transcript_id "MSTRG.44578.8"; exon_number "8";
chr12	StringTie	exon	100212450	100212528	1000	+	.	gene_id "MSTRG.44578"; transcript_id "MSTRG.44578.8"; exon_number "9";
chr12	StringTie	exon	100218415	100218586	1000	+	.	gene_id "MSTRG.44578"; transcript_id "MSTRG.44578.8"; exon_number "10";
chr12	StringTie	exon	100220008	100220146	1000	+	.	gene_id "MSTRG.44578"; transcript_id "MSTRG.44578.8"; exon_number "11";
chr12	StringTie	exon	100223786	100224438	1000	+	.	gene_id "MSTRG.44578"; transcript_id "MSTRG.44578.8"; exon_number "12";
chr12	StringTie	transcript	100206433	100224425	1000	+	.	gene_id "MSTRG.44578"; transcript_id "MSTRG.44578.80";
chr12	StringTie	exon	100206433	100206454	1000	+	.	gene_id "MSTRG.44578"; transcript_id "MSTRG.44578.80"; exon_number "1";
chr12	StringTie	exon	100207663	100207786	1000	+	.	gene_id "MSTRG.44578"; transcript_id "MSTRG.44578.80"; exon_number "2";
chr12	StringTie	exon	100210073	100210351	1000	+	.	gene_id "MSTRG.44578"; transcript_id "MSTRG.44578.80"; exon_number "3";
chr12	StringTie	exon	100212256	100212354	1000	+	.	gene_id "MSTRG.44578"; transcript_id "MSTRG.44578.80"; exon_number "4";
chr12	StringTie	exon	100212450	100212528	1000	+	.	gene_id "MSTRG.44578"; transcript_id "MSTRG.44578.80"; exon_number "5";
chr12	StringTie	exon	100218415	100218586	1000	+	.	gene_id "MSTRG.44578"; transcript_id "MSTRG.44578.80"; exon_number "6";
chr12	StringTie	exon	100220008	100220146	1000	+	.	gene_id "MSTRG.44578"; transcript_id "MSTRG.44578.80"; exon_number "7";
chr12	StringTie	exon	100223786	100224425	1000	+	.	gene_id "MSTRG.44578"; transcript_id "MSTRG.44578.80"; exon_number "8";
chr12	StringTie	transcript	100207679	100224424	1000	+	.	gene_id "MSTRG.44578"; transcript_id "MSTRG.44578.81";
chr12	StringTie	exon	100207679	100207786	1000	+	.	gene_id "MSTRG.44578"; transcript_id "MSTRG.44578.81"; exon_number "1";
chr12	StringTie	exon	100210073	100210351	1000	+	.	gene_id "MSTRG.44578"; transcript_id "MSTRG.44578.81"; exon_number "2";
chr12	StringTie	exon	100212256	100212354	1000	+	.	gene_id "MSTRG.44578"; transcript_id "MSTRG.44578.81"; exon_number "3";
chr12	StringTie	exon	100212450	100212528	1000	+	.	gene_id "MSTRG.44578"; transcript_id "MSTRG.44578.81"; exon_number "4";
chr12	StringTie	exon	100218415	100218586	1000	+	.	gene_id "MSTRG.44578"; transcript_id "MSTRG.44578.81"; exon_number "5";
chr12	StringTie	exon	100220016	100220146	1000	+	.	gene_id "MSTRG.44578"; transcript_id "MSTRG.44578.81"; exon_number "6";
chr12	StringTie	exon	100223786	100224424	1000	+	.	gene_id "MSTRG.44578"; transcript_id "MSTRG.44578.81"; exon_number "7";
chr12	StringTie	transcript	100208568	100224436	1000	+	.	gene_id "MSTRG.44578"; transcript_id "MSTRG.44578.82";
chr12	StringTie	exon	100208568	100208889	1000	+	.	gene_id "MSTRG.44578"; transcript_id "MSTRG.44578.82"; exon_number "1";
chr12	StringTie	exon	100210166	100210208	1000	+	.	gene_id "MSTRG.44578"; transcript_id "MSTRG.44578.82"; exon_number "2";
chr12	StringTie	exon	100210295	100210351	1000	+	.	gene_id "MSTRG.44578"; transcript_id "MSTRG.44578.82"; exon_number "3";
chr12	StringTie	exon	100212256	100212354	1000	+	.	gene_id "MSTRG.44578"; transcript_id "MSTRG.44578.82"; exon_number "4";
chr12	StringTie	exon	100212450	100212528	1000	+	.	gene_id "MSTRG.44578"; transcript_id "MSTRG.44578.82"; exon_number "5";
chr12	StringTie	exon	100218415	100218586	1000	+	.	gene_id "MSTRG.44578"; transcript_id "MSTRG.44578.82"; exon_number "6";
chr12	StringTie	exon	100220008	100220146	1000	+	.	gene_id "MSTRG.44578"; transcript_id "MSTRG.44578.82"; exon_number "7";
chr12	StringTie	exon	100223786	100224436	1000	+	.	gene_id "MSTRG.44578"; transcript_id "MSTRG.44578.82"; exon_number "8";
chr12	StringTie	transcript	100210473	100224425	1000	+	.	gene_id "MSTRG.44578"; transcript_id "MSTRG.44578.83";
chr12	StringTie	exon	100210473	100210487	1000	+	.	gene_id "MSTRG.44578"; transcript_id "MSTRG.44578.83"; exon_number "1";
chr12	StringTie	exon	100212260	100212354	1000	+	.	gene_id "MSTRG.44578"; transcript_id "MSTRG.44578.83"; exon_number "2";
chr12	StringTie	exon	100212450	100212528	1000	+	.	gene_id "MSTRG.44578"; transcript_id "MSTRG.44578.83"; exon_number "3";
chr12	StringTie	exon	100218415	100218586	1000	+	.	gene_id "MSTRG.44578"; transcript_id "MSTRG.44578.83"; exon_number "4";
chr12	StringTie	exon	100220008	100220146	1000	+	.	gene_id "MSTRG.44578"; transcript_id "MSTRG.44578.83"; exon_number "5";
chr12	StringTie	exon	100223786	100224425	1000	+	.	gene_id "MSTRG.44578"; transcript_id "MSTRG.44578.83"; exon_number "6";
chr12	StringTie	transcript	100217832	100224512	1000	+	.	gene_id "MSTRG.44578"; transcript_id "MSTRG.44578.84";
chr12	StringTie	exon	100217832	100218117	1000	+	.	gene_id "MSTRG.44578"; transcript_id "MSTRG.44578.84"; exon_number "1";
chr12	StringTie	exon	100218415	100218586	1000	+	.	gene_id "MSTRG.44578"; transcript_id "MSTRG.44578.84"; exon_number "2";
chr12	StringTie	exon	100220008	100220146	1000	+	.	gene_id "MSTRG.44578"; transcript_id "MSTRG.44578.84"; exon_number "3";
chr12	StringTie	exon	100223786	100224512	1000	+	.	gene_id "MSTRG.44578"; transcript_id "MSTRG.44578.84"; exon_number "4";
chr12	StringTie	transcript	100234184	100241972	1000	+	.	gene_id "MSTRG.44578"; transcript_id "MSTRG.44578.85";
chr12	StringTie	exon	100234184	100234797	1000	+	.	gene_id "MSTRG.44578"; transcript_id "MSTRG.44578.85"; exon_number "1";
chr12	StringTie	exon	100241733	100241972	1000	+	.	gene_id "MSTRG.44578"; transcript_id "MSTRG.44578.85"; exon_number "2";
chr12	StringTie	transcript	100199787	100224509	1000	+	.	gene_id "MSTRG.44578"; transcript_id "MSTRG.44578.9";
chr12	StringTie	exon	100199787	100200919	1000	+	.	gene_id "MSTRG.44578"; transcript_id "MSTRG.44578.9"; exon_number "1";
chr12	StringTie	exon	100204940	100205057	1000	+	.	gene_id "MSTRG.44578"; transcript_id "MSTRG.44578.9"; exon_number "2";
chr12	StringTie	exon	100205676	100205744	1000	+	.	gene_id "MSTRG.44578"; transcript_id "MSTRG.44578.9"; exon_number "3";
chr12	StringTie	exon	100207663	100207786	1000	+	.	gene_id "MSTRG.44578"; transcript_id "MSTRG.44578.9"; exon_number "4";
chr12	StringTie	exon	100208772	100208889	1000	+	.	gene_id "MSTRG.44578"; transcript_id "MSTRG.44578.9"; exon_number "5";
chr12	StringTie	exon	100210073	100210208	1000	+	.	gene_id "MSTRG.44578"; transcript_id "MSTRG.44578.9"; exon_number "6";
chr12	StringTie	exon	100210295	100210351	1000	+	.	gene_id "MSTRG.44578"; transcript_id "MSTRG.44578.9"; exon_number "7";
chr12	StringTie	exon	100212256	100212354	1000	+	.	gene_id "MSTRG.44578"; transcript_id "MSTRG.44578.9"; exon_number "8";
chr12	StringTie	exon	100212450	100212528	1000	+	.	gene_id "MSTRG.44578"; transcript_id "MSTRG.44578.9"; exon_number "9";
chr12	StringTie	exon	100218415	100218586	1000	+	.	gene_id "MSTRG.44578"; transcript_id "MSTRG.44578.9"; exon_number "10";
chr12	StringTie	exon	100220008	100220146	1000	+	.	gene_id "MSTRG.44578"; transcript_id "MSTRG.44578.9"; exon_number "11";
chr12	StringTie	exon	100223786	100224509	1000	+	.	gene_id "MSTRG.44578"; transcript_id "MSTRG.44578.9"; exon_number "12";
chr12	StringTie	transcript	100252480	100267079	1000	-	.	gene_id "MSTRG.44579"; transcript_id "ENST00000299185"; gene_name "DEPDC4"; ref_gene_id "ENSG00000166153";
chr12	StringTie	exon	100252480	100252536	1000	-	.	gene_id "MSTRG.44579"; transcript_id "ENST00000299185"; exon_number "1"; gene_name "DEPDC4"; ref_gene_id "ENSG00000166153";
chr12	StringTie	exon	100253489	100253715	1000	-	.	gene_id "MSTRG.44579"; transcript_id "ENST00000299185"; exon_number "2"; gene_name "DEPDC4"; ref_gene_id "ENSG00000166153";
chr12	StringTie	exon	100256049	100256226	1000	-	.	gene_id "MSTRG.44579"; transcript_id "ENST00000299185"; exon_number "3"; gene_name "DEPDC4"; ref_gene_id "ENSG00000166153";
chr12	StringTie	exon	100262264	100262409	1000	-	.	gene_id "MSTRG.44579"; transcript_id "ENST00000299185"; exon_number "4"; gene_name "DEPDC4"; ref_gene_id "ENSG00000166153";
chr12	StringTie	exon	100266920	100267079	1000	-	.	gene_id "MSTRG.44579"; transcript_id "ENST00000299185"; exon_number "5"; gene_name "DEPDC4"; ref_gene_id "ENSG00000166153";
chr12	StringTie	transcript	100203669	100267079	1000	-	.	gene_id "MSTRG.44579"; transcript_id "ENST00000378244"; gene_name "DEPDC4"; ref_gene_id "ENSG00000166153";
chr12	StringTie	exon	100203669	100204294	1000	-	.	gene_id "MSTRG.44579"; transcript_id "ENST00000378244"; exon_number "1"; gene_name "DEPDC4"; ref_gene_id "ENSG00000166153";
chr12	StringTie	exon	100221670	100221793	1000	-	.	gene_id "MSTRG.44579"; transcript_id "ENST00000378244"; exon_number "2"; gene_name "DEPDC4"; ref_gene_id "ENSG00000166153";
chr12	StringTie	exon	100237968	100238117	1000	-	.	gene_id "MSTRG.44579"; transcript_id "ENST00000378244"; exon_number "3"; gene_name "DEPDC4"; ref_gene_id "ENSG00000166153";
chr12	StringTie	exon	100241643	100241845	1000	-	.	gene_id "MSTRG.44579"; transcript_id "ENST00000378244"; exon_number "4"; gene_name "DEPDC4"; ref_gene_id "ENSG00000166153";
chr12	StringTie	exon	100242486	100242569	1000	-	.	gene_id "MSTRG.44579"; transcript_id "ENST00000378244"; exon_number "5"; gene_name "DEPDC4"; ref_gene_id "ENSG00000166153";
chr12	StringTie	exon	100252176	100252301	1000	-	.	gene_id "MSTRG.44579"; transcript_id "ENST00000378244"; exon_number "6"; gene_name "DEPDC4"; ref_gene_id "ENSG00000166153";
chr12	StringTie	exon	100252394	100252536	1000	-	.	gene_id "MSTRG.44579"; transcript_id "ENST00000378244"; exon_number "7"; gene_name "DEPDC4"; ref_gene_id "ENSG00000166153";
chr12	StringTie	exon	100256049	100256226	1000	-	.	gene_id "MSTRG.44579"; transcript_id "ENST00000378244"; exon_number "8"; gene_name "DEPDC4"; ref_gene_id "ENSG00000166153";
chr12	StringTie	exon	100262264	100262409	1000	-	.	gene_id "MSTRG.44579"; transcript_id "ENST00000378244"; exon_number "9"; gene_name "DEPDC4"; ref_gene_id "ENSG00000166153";
chr12	StringTie	exon	100263497	100263893	1000	-	.	gene_id "MSTRG.44579"; transcript_id "ENST00000378244"; exon_number "10"; gene_name "DEPDC4"; ref_gene_id "ENSG00000166153";
chr12	StringTie	exon	100266920	100267079	1000	-	.	gene_id "MSTRG.44579"; transcript_id "ENST00000378244"; exon_number "11"; gene_name "DEPDC4"; ref_gene_id "ENSG00000166153";
chr12	StringTie	transcript	100252263	100267079	1000	-	.	gene_id "MSTRG.44579"; transcript_id "ENST00000416321"; gene_name "DEPDC4"; ref_gene_id "ENSG00000166153";
chr12	StringTie	exon	100252263	100252536	1000	-	.	gene_id "MSTRG.44579"; transcript_id "ENST00000416321"; exon_number "1"; gene_name "DEPDC4"; ref_gene_id "ENSG00000166153";
chr12	StringTie	exon	100256049	100256226	1000	-	.	gene_id "MSTRG.44579"; transcript_id "ENST00000416321"; exon_number "2"; gene_name "DEPDC4"; ref_gene_id "ENSG00000166153";
chr12	StringTie	exon	100262264	100262409	1000	-	.	gene_id "MSTRG.44579"; transcript_id "ENST00000416321"; exon_number "3"; gene_name "DEPDC4"; ref_gene_id "ENSG00000166153";
chr12	StringTie	exon	100263497	100263893	1000	-	.	gene_id "MSTRG.44579"; transcript_id "ENST00000416321"; exon_number "4"; gene_name "DEPDC4"; ref_gene_id "ENSG00000166153";
chr12	StringTie	exon	100266920	100267079	1000	-	.	gene_id "MSTRG.44579"; transcript_id "ENST00000416321"; exon_number "5"; gene_name "DEPDC4"; ref_gene_id "ENSG00000166153";
chr12	StringTie	transcript	100241735	100252305	1000	-	.	gene_id "MSTRG.44579"; transcript_id "ENST00000547823"; gene_name "DEPDC4"; ref_gene_id "ENSG00000166153";
chr12	StringTie	exon	100241735	100241845	1000	-	.	gene_id "MSTRG.44579"; transcript_id "ENST00000547823"; exon_number "1"; gene_name "DEPDC4"; ref_gene_id "ENSG00000166153";
chr12	StringTie	exon	100248900	100248978	1000	-	.	gene_id "MSTRG.44579"; transcript_id "ENST00000547823"; exon_number "2"; gene_name "DEPDC4"; ref_gene_id "ENSG00000166153";
chr12	StringTie	exon	100252176	100252305	1000	-	.	gene_id "MSTRG.44579"; transcript_id "ENST00000547823"; exon_number "3"; gene_name "DEPDC4"; ref_gene_id "ENSG00000166153";
chr12	StringTie	transcript	100252458	100262356	1000	-	.	gene_id "MSTRG.44579"; transcript_id "ENST00000548313"; gene_name "DEPDC4"; ref_gene_id "ENSG00000166153";
chr12	StringTie	exon	100252458	100252536	1000	-	.	gene_id "MSTRG.44579"; transcript_id "ENST00000548313"; exon_number "1"; gene_name "DEPDC4"; ref_gene_id "ENSG00000166153";
chr12	StringTie	exon	100256049	100256226	1000	-	.	gene_id "MSTRG.44579"; transcript_id "ENST00000548313"; exon_number "2"; gene_name "DEPDC4"; ref_gene_id "ENSG00000166153";
chr12	StringTie	exon	100261730	100261768	1000	-	.	gene_id "MSTRG.44579"; transcript_id "ENST00000548313"; exon_number "3"; gene_name "DEPDC4"; ref_gene_id "ENSG00000166153";
chr12	StringTie	exon	100262264	100262356	1000	-	.	gene_id "MSTRG.44579"; transcript_id "ENST00000548313"; exon_number "4"; gene_name "DEPDC4"; ref_gene_id "ENSG00000166153";
chr12	StringTie	transcript	100237800	100252279	1000	-	.	gene_id "MSTRG.44579"; transcript_id "ENST00000549100"; gene_name "DEPDC4"; ref_gene_id "ENSG00000166153";
chr12	StringTie	exon	100237800	100238117	1000	-	.	gene_id "MSTRG.44579"; transcript_id "ENST00000549100"; exon_number "1"; gene_name "DEPDC4"; ref_gene_id "ENSG00000166153";
chr12	StringTie	exon	100248900	100248978	1000	-	.	gene_id "MSTRG.44579"; transcript_id "ENST00000549100"; exon_number "2"; gene_name "DEPDC4"; ref_gene_id "ENSG00000166153";
chr12	StringTie	exon	100252176	100252279	1000	-	.	gene_id "MSTRG.44579"; transcript_id "ENST00000549100"; exon_number "3"; gene_name "DEPDC4"; ref_gene_id "ENSG00000166153";
chr12	StringTie	transcript	100252480	100267079	1000	-	.	gene_id "MSTRG.44579"; transcript_id "ENST00000549249"; gene_name "DEPDC4"; ref_gene_id "ENSG00000166153";
chr12	StringTie	exon	100252480	100252536	1000	-	.	gene_id "MSTRG.44579"; transcript_id "ENST00000549249"; exon_number "1"; gene_name "DEPDC4"; ref_gene_id "ENSG00000166153";
chr12	StringTie	exon	100253489	100253715	1000	-	.	gene_id "MSTRG.44579"; transcript_id "ENST00000549249"; exon_number "2"; gene_name "DEPDC4"; ref_gene_id "ENSG00000166153";
chr12	StringTie	exon	100256049	100256226	1000	-	.	gene_id "MSTRG.44579"; transcript_id "ENST00000549249"; exon_number "3"; gene_name "DEPDC4"; ref_gene_id "ENSG00000166153";
chr12	StringTie	exon	100261730	100261768	1000	-	.	gene_id "MSTRG.44579"; transcript_id "ENST00000549249"; exon_number "4"; gene_name "DEPDC4"; ref_gene_id "ENSG00000166153";
chr12	StringTie	exon	100262264	100262409	1000	-	.	gene_id "MSTRG.44579"; transcript_id "ENST00000549249"; exon_number "5"; gene_name "DEPDC4"; ref_gene_id "ENSG00000166153";
chr12	StringTie	exon	100263497	100263692	1000	-	.	gene_id "MSTRG.44579"; transcript_id "ENST00000549249"; exon_number "6"; gene_name "DEPDC4"; ref_gene_id "ENSG00000166153";
chr12	StringTie	exon	100266920	100267079	1000	-	.	gene_id "MSTRG.44579"; transcript_id "ENST00000549249"; exon_number "7"; gene_name "DEPDC4"; ref_gene_id "ENSG00000166153";
chr12	StringTie	transcript	100252480	100267079	1000	-	.	gene_id "MSTRG.44579"; transcript_id "ENST00000549341"; gene_name "DEPDC4"; ref_gene_id "ENSG00000166153";
chr12	StringTie	exon	100252480	100252536	1000	-	.	gene_id "MSTRG.44579"; transcript_id "ENST00000549341"; exon_number "1"; gene_name "DEPDC4"; ref_gene_id "ENSG00000166153";
chr12	StringTie	exon	100256049	100256226	1000	-	.	gene_id "MSTRG.44579"; transcript_id "ENST00000549341"; exon_number "2"; gene_name "DEPDC4"; ref_gene_id "ENSG00000166153";
chr12	StringTie	exon	100262264	100262409	1000	-	.	gene_id "MSTRG.44579"; transcript_id "ENST00000549341"; exon_number "3"; gene_name "DEPDC4"; ref_gene_id "ENSG00000166153";
chr12	StringTie	exon	100266920	100267079	1000	-	.	gene_id "MSTRG.44579"; transcript_id "ENST00000549341"; exon_number "4"; gene_name "DEPDC4"; ref_gene_id "ENSG00000166153";
chr12	StringTie	transcript	100252480	100267079	1000	-	.	gene_id "MSTRG.44579"; transcript_id "ENST00000550587"; gene_name "DEPDC4"; ref_gene_id "ENSG00000166153";
chr12	StringTie	exon	100252480	100252536	1000	-	.	gene_id "MSTRG.44579"; transcript_id "ENST00000550587"; exon_number "1"; gene_name "DEPDC4"; ref_gene_id "ENSG00000166153";
chr12	StringTie	exon	100253489	100253715	1000	-	.	gene_id "MSTRG.44579"; transcript_id "ENST00000550587"; exon_number "2"; gene_name "DEPDC4"; ref_gene_id "ENSG00000166153";
chr12	StringTie	exon	100256049	100256226	1000	-	.	gene_id "MSTRG.44579"; transcript_id "ENST00000550587"; exon_number "3"; gene_name "DEPDC4"; ref_gene_id "ENSG00000166153";
chr12	StringTie	exon	100262264	100262409	1000	-	.	gene_id "MSTRG.44579"; transcript_id "ENST00000550587"; exon_number "4"; gene_name "DEPDC4"; ref_gene_id "ENSG00000166153";
chr12	StringTie	exon	100263497	100263893	1000	-	.	gene_id "MSTRG.44579"; transcript_id "ENST00000550587"; exon_number "5"; gene_name "DEPDC4"; ref_gene_id "ENSG00000166153";
chr12	StringTie	exon	100266920	100267079	1000	-	.	gene_id "MSTRG.44579"; transcript_id "ENST00000550587"; exon_number "6"; gene_name "DEPDC4"; ref_gene_id "ENSG00000166153";
chr12	StringTie	transcript	100255873	100267055	1000	-	.	gene_id "MSTRG.44579"; transcript_id "ENST00000551642"; gene_name "DEPDC4"; ref_gene_id "ENSG00000166153";
chr12	StringTie	exon	100255873	100256226	1000	-	.	gene_id "MSTRG.44579"; transcript_id "ENST00000551642"; exon_number "1"; gene_name "DEPDC4"; ref_gene_id "ENSG00000166153";
chr12	StringTie	exon	100262264	100262409	1000	-	.	gene_id "MSTRG.44579"; transcript_id "ENST00000551642"; exon_number "2"; gene_name "DEPDC4"; ref_gene_id "ENSG00000166153";
chr12	StringTie	exon	100263497	100263893	1000	-	.	gene_id "MSTRG.44579"; transcript_id "ENST00000551642"; exon_number "3"; gene_name "DEPDC4"; ref_gene_id "ENSG00000166153";
chr12	StringTie	exon	100266920	100267055	1000	-	.	gene_id "MSTRG.44579"; transcript_id "ENST00000551642"; exon_number "4"; gene_name "DEPDC4"; ref_gene_id "ENSG00000166153";
chr12	StringTie	transcript	100241649	100264950	1000	-	.	gene_id "MSTRG.44579"; transcript_id "MSTRG.44579.10";
chr12	StringTie	exon	100241649	100241845	1000	-	.	gene_id "MSTRG.44579"; transcript_id "MSTRG.44579.10"; exon_number "1";
chr12	StringTie	exon	100242486	100242569	1000	-	.	gene_id "MSTRG.44579"; transcript_id "MSTRG.44579.10"; exon_number "2";
chr12	StringTie	exon	100248900	100248978	1000	-	.	gene_id "MSTRG.44579"; transcript_id "MSTRG.44579.10"; exon_number "3";
chr12	StringTie	exon	100252176	100252301	1000	-	.	gene_id "MSTRG.44579"; transcript_id "MSTRG.44579.10"; exon_number "4";
chr12	StringTie	exon	100252394	100252536	1000	-	.	gene_id "MSTRG.44579"; transcript_id "MSTRG.44579.10"; exon_number "5";
chr12	StringTie	exon	100256049	100256226	1000	-	.	gene_id "MSTRG.44579"; transcript_id "MSTRG.44579.10"; exon_number "6";
chr12	StringTie	exon	100262264	100262409	1000	-	.	gene_id "MSTRG.44579"; transcript_id "MSTRG.44579.10"; exon_number "7";
chr12	StringTie	exon	100263497	100263893	1000	-	.	gene_id "MSTRG.44579"; transcript_id "MSTRG.44579.10"; exon_number "8";
chr12	StringTie	exon	100264921	100264950	1000	-	.	gene_id "MSTRG.44579"; transcript_id "MSTRG.44579.10"; exon_number "9";
chr12	StringTie	transcript	100241735	100267053	1000	-	.	gene_id "MSTRG.44579"; transcript_id "MSTRG.44579.11";
chr12	StringTie	exon	100241735	100241845	1000	-	.	gene_id "MSTRG.44579"; transcript_id "MSTRG.44579.11"; exon_number "1";
chr12	StringTie	exon	100248900	100248978	1000	-	.	gene_id "MSTRG.44579"; transcript_id "MSTRG.44579.11"; exon_number "2";
chr12	StringTie	exon	100252176	100252536	1000	-	.	gene_id "MSTRG.44579"; transcript_id "MSTRG.44579.11"; exon_number "3";
chr12	StringTie	exon	100256049	100256226	1000	-	.	gene_id "MSTRG.44579"; transcript_id "MSTRG.44579.11"; exon_number "4";
chr12	StringTie	exon	100266920	100267053	1000	-	.	gene_id "MSTRG.44579"; transcript_id "MSTRG.44579.11"; exon_number "5";
chr12	StringTie	transcript	100252176	100264445	1000	-	.	gene_id "MSTRG.44579"; transcript_id "MSTRG.44579.13";
chr12	StringTie	exon	100252176	100252536	1000	-	.	gene_id "MSTRG.44579"; transcript_id "MSTRG.44579.13"; exon_number "1";
chr12	StringTie	exon	100256049	100256226	1000	-	.	gene_id "MSTRG.44579"; transcript_id "MSTRG.44579.13"; exon_number "2";
chr12	StringTie	exon	100261730	100261768	1000	-	.	gene_id "MSTRG.44579"; transcript_id "MSTRG.44579.13"; exon_number "3";
chr12	StringTie	exon	100262264	100262409	1000	-	.	gene_id "MSTRG.44579"; transcript_id "MSTRG.44579.13"; exon_number "4";
chr12	StringTie	exon	100263497	100263893	1000	-	.	gene_id "MSTRG.44579"; transcript_id "MSTRG.44579.13"; exon_number "5";
chr12	StringTie	exon	100264419	100264445	1000	-	.	gene_id "MSTRG.44579"; transcript_id "MSTRG.44579.13"; exon_number "6";
chr12	StringTie	transcript	100252366	100257120	1000	-	.	gene_id "MSTRG.44579"; transcript_id "MSTRG.44579.15";
chr12	StringTie	exon	100252366	100252536	1000	-	.	gene_id "MSTRG.44579"; transcript_id "MSTRG.44579.15"; exon_number "1";
chr12	StringTie	exon	100256049	100256226	1000	-	.	gene_id "MSTRG.44579"; transcript_id "MSTRG.44579.15"; exon_number "2";
chr12	StringTie	exon	100257095	100257120	1000	-	.	gene_id "MSTRG.44579"; transcript_id "MSTRG.44579.15"; exon_number "3";
chr12	StringTie	transcript	100231108	100267163	1000	-	.	gene_id "MSTRG.44579"; transcript_id "MSTRG.44579.2";
chr12	StringTie	exon	100231108	100231937	1000	-	.	gene_id "MSTRG.44579"; transcript_id "MSTRG.44579.2"; exon_number "1";
chr12	StringTie	exon	100237968	100241845	1000	-	.	gene_id "MSTRG.44579"; transcript_id "MSTRG.44579.2"; exon_number "2";
chr12	StringTie	exon	100242486	100242569	1000	-	.	gene_id "MSTRG.44579"; transcript_id "MSTRG.44579.2"; exon_number "3";
chr12	StringTie	exon	100248900	100248978	1000	-	.	gene_id "MSTRG.44579"; transcript_id "MSTRG.44579.2"; exon_number "4";
chr12	StringTie	exon	100252176	100252301	1000	-	.	gene_id "MSTRG.44579"; transcript_id "MSTRG.44579.2"; exon_number "5";
chr12	StringTie	exon	100252394	100252536	1000	-	.	gene_id "MSTRG.44579"; transcript_id "MSTRG.44579.2"; exon_number "6";
chr12	StringTie	exon	100253489	100253715	1000	-	.	gene_id "MSTRG.44579"; transcript_id "MSTRG.44579.2"; exon_number "7";
chr12	StringTie	exon	100256049	100256226	1000	-	.	gene_id "MSTRG.44579"; transcript_id "MSTRG.44579.2"; exon_number "8";
chr12	StringTie	exon	100262264	100262409	1000	-	.	gene_id "MSTRG.44579"; transcript_id "MSTRG.44579.2"; exon_number "9";
chr12	StringTie	exon	100263497	100263893	1000	-	.	gene_id "MSTRG.44579"; transcript_id "MSTRG.44579.2"; exon_number "10";
chr12	StringTie	exon	100266920	100267163	1000	-	.	gene_id "MSTRG.44579"; transcript_id "MSTRG.44579.2"; exon_number "11";
chr12	StringTie	transcript	100253547	100266978	1000	-	.	gene_id "MSTRG.44579"; transcript_id "MSTRG.44579.21";
chr12	StringTie	exon	100253547	100253715	1000	-	.	gene_id "MSTRG.44579"; transcript_id "MSTRG.44579.21"; exon_number "1";
chr12	StringTie	exon	100256049	100256226	1000	-	.	gene_id "MSTRG.44579"; transcript_id "MSTRG.44579.21"; exon_number "2";
chr12	StringTie	exon	100266920	100266978	1000	-	.	gene_id "MSTRG.44579"; transcript_id "MSTRG.44579.21"; exon_number "3";
chr12	StringTie	transcript	100253616	100257124	1000	-	.	gene_id "MSTRG.44579"; transcript_id "MSTRG.44579.22";
chr12	StringTie	exon	100253616	100253715	1000	-	.	gene_id "MSTRG.44579"; transcript_id "MSTRG.44579.22"; exon_number "1";
chr12	StringTie	exon	100256049	100256226	1000	-	.	gene_id "MSTRG.44579"; transcript_id "MSTRG.44579.22"; exon_number "2";
chr12	StringTie	exon	100257095	100257124	1000	-	.	gene_id "MSTRG.44579"; transcript_id "MSTRG.44579.22"; exon_number "3";
chr12	StringTie	transcript	100233905	100267085	1000	-	.	gene_id "MSTRG.44579"; transcript_id "MSTRG.44579.3";
chr12	StringTie	exon	100233905	100241845	1000	-	.	gene_id "MSTRG.44579"; transcript_id "MSTRG.44579.3"; exon_number "1";
chr12	StringTie	exon	100248900	100248978	1000	-	.	gene_id "MSTRG.44579"; transcript_id "MSTRG.44579.3"; exon_number "2";
chr12	StringTie	exon	100252176	100252301	1000	-	.	gene_id "MSTRG.44579"; transcript_id "MSTRG.44579.3"; exon_number "3";
chr12	StringTie	exon	100252394	100252536	1000	-	.	gene_id "MSTRG.44579"; transcript_id "MSTRG.44579.3"; exon_number "4";
chr12	StringTie	exon	100256049	100256226	1000	-	.	gene_id "MSTRG.44579"; transcript_id "MSTRG.44579.3"; exon_number "5";
chr12	StringTie	exon	100262264	100262409	1000	-	.	gene_id "MSTRG.44579"; transcript_id "MSTRG.44579.3"; exon_number "6";
chr12	StringTie	exon	100263497	100263893	1000	-	.	gene_id "MSTRG.44579"; transcript_id "MSTRG.44579.3"; exon_number "7";
chr12	StringTie	exon	100266920	100267085	1000	-	.	gene_id "MSTRG.44579"; transcript_id "MSTRG.44579.3"; exon_number "8";
chr12	StringTie	transcript	100234120	100267065	1000	-	.	gene_id "MSTRG.44579"; transcript_id "MSTRG.44579.4";
chr12	StringTie	exon	100234120	100241845	1000	-	.	gene_id "MSTRG.44579"; transcript_id "MSTRG.44579.4"; exon_number "1";
chr12	StringTie	exon	100242486	100242569	1000	-	.	gene_id "MSTRG.44579"; transcript_id "MSTRG.44579.4"; exon_number "2";
chr12	StringTie	exon	100248900	100248978	1000	-	.	gene_id "MSTRG.44579"; transcript_id "MSTRG.44579.4"; exon_number "3";
chr12	StringTie	exon	100252176	100252301	1000	-	.	gene_id "MSTRG.44579"; transcript_id "MSTRG.44579.4"; exon_number "4";
chr12	StringTie	exon	100252394	100252536	1000	-	.	gene_id "MSTRG.44579"; transcript_id "MSTRG.44579.4"; exon_number "5";
chr12	StringTie	exon	100253489	100253715	1000	-	.	gene_id "MSTRG.44579"; transcript_id "MSTRG.44579.4"; exon_number "6";
chr12	StringTie	exon	100256049	100256226	1000	-	.	gene_id "MSTRG.44579"; transcript_id "MSTRG.44579.4"; exon_number "7";
chr12	StringTie	exon	100261730	100261768	1000	-	.	gene_id "MSTRG.44579"; transcript_id "MSTRG.44579.4"; exon_number "8";
chr12	StringTie	exon	100262264	100262409	1000	-	.	gene_id "MSTRG.44579"; transcript_id "MSTRG.44579.4"; exon_number "9";
chr12	StringTie	exon	100263497	100263893	1000	-	.	gene_id "MSTRG.44579"; transcript_id "MSTRG.44579.4"; exon_number "10";
chr12	StringTie	exon	100266920	100267065	1000	-	.	gene_id "MSTRG.44579"; transcript_id "MSTRG.44579.4"; exon_number "11";
chr12	StringTie	transcript	100235241	100267073	1000	-	.	gene_id "MSTRG.44579"; transcript_id "MSTRG.44579.5";
chr12	StringTie	exon	100235241	100241845	1000	-	.	gene_id "MSTRG.44579"; transcript_id "MSTRG.44579.5"; exon_number "1";
chr12	StringTie	exon	100248900	100248978	1000	-	.	gene_id "MSTRG.44579"; transcript_id "MSTRG.44579.5"; exon_number "2";
chr12	StringTie	exon	100252176	100252301	1000	-	.	gene_id "MSTRG.44579"; transcript_id "MSTRG.44579.5"; exon_number "3";
chr12	StringTie	exon	100252394	100252536	1000	-	.	gene_id "MSTRG.44579"; transcript_id "MSTRG.44579.5"; exon_number "4";
chr12	StringTie	exon	100253489	100253715	1000	-	.	gene_id "MSTRG.44579"; transcript_id "MSTRG.44579.5"; exon_number "5";
chr12	StringTie	exon	100256049	100256226	1000	-	.	gene_id "MSTRG.44579"; transcript_id "MSTRG.44579.5"; exon_number "6";
chr12	StringTie	exon	100261730	100261768	1000	-	.	gene_id "MSTRG.44579"; transcript_id "MSTRG.44579.5"; exon_number "7";
chr12	StringTie	exon	100262264	100262409	1000	-	.	gene_id "MSTRG.44579"; transcript_id "MSTRG.44579.5"; exon_number "8";
chr12	StringTie	exon	100263497	100263893	1000	-	.	gene_id "MSTRG.44579"; transcript_id "MSTRG.44579.5"; exon_number "9";
chr12	StringTie	exon	100266920	100267073	1000	-	.	gene_id "MSTRG.44579"; transcript_id "MSTRG.44579.5"; exon_number "10";
chr12	StringTie	transcript	100235284	100263784	1000	-	.	gene_id "MSTRG.44579"; transcript_id "MSTRG.44579.6";
chr12	StringTie	exon	100235284	100238117	1000	-	.	gene_id "MSTRG.44579"; transcript_id "MSTRG.44579.6"; exon_number "1";
chr12	StringTie	exon	100248900	100248978	1000	-	.	gene_id "MSTRG.44579"; transcript_id "MSTRG.44579.6"; exon_number "2";
chr12	StringTie	exon	100252176	100252301	1000	-	.	gene_id "MSTRG.44579"; transcript_id "MSTRG.44579.6"; exon_number "3";
chr12	StringTie	exon	100252394	100252536	1000	-	.	gene_id "MSTRG.44579"; transcript_id "MSTRG.44579.6"; exon_number "4";
chr12	StringTie	exon	100256049	100256226	1000	-	.	gene_id "MSTRG.44579"; transcript_id "MSTRG.44579.6"; exon_number "5";
chr12	StringTie	exon	100262264	100262409	1000	-	.	gene_id "MSTRG.44579"; transcript_id "MSTRG.44579.6"; exon_number "6";
chr12	StringTie	exon	100263497	100263784	1000	-	.	gene_id "MSTRG.44579"; transcript_id "MSTRG.44579.6"; exon_number "7";
chr12	StringTie	transcript	100237796	100267137	1000	-	.	gene_id "MSTRG.44579"; transcript_id "MSTRG.44579.7";
chr12	StringTie	exon	100237796	100238117	1000	-	.	gene_id "MSTRG.44579"; transcript_id "MSTRG.44579.7"; exon_number "1";
chr12	StringTie	exon	100242486	100242569	1000	-	.	gene_id "MSTRG.44579"; transcript_id "MSTRG.44579.7"; exon_number "2";
chr12	StringTie	exon	100248900	100248978	1000	-	.	gene_id "MSTRG.44579"; transcript_id "MSTRG.44579.7"; exon_number "3";
chr12	StringTie	exon	100252176	100252301	1000	-	.	gene_id "MSTRG.44579"; transcript_id "MSTRG.44579.7"; exon_number "4";
chr12	StringTie	exon	100252394	100252536	1000	-	.	gene_id "MSTRG.44579"; transcript_id "MSTRG.44579.7"; exon_number "5";
chr12	StringTie	exon	100253489	100253715	1000	-	.	gene_id "MSTRG.44579"; transcript_id "MSTRG.44579.7"; exon_number "6";
chr12	StringTie	exon	100256049	100256226	1000	-	.	gene_id "MSTRG.44579"; transcript_id "MSTRG.44579.7"; exon_number "7";
chr12	StringTie	exon	100262264	100262409	1000	-	.	gene_id "MSTRG.44579"; transcript_id "MSTRG.44579.7"; exon_number "8";
chr12	StringTie	exon	100263497	100263893	1000	-	.	gene_id "MSTRG.44579"; transcript_id "MSTRG.44579.7"; exon_number "9";
chr12	StringTie	exon	100266920	100267137	1000	-	.	gene_id "MSTRG.44579"; transcript_id "MSTRG.44579.7"; exon_number "10";
chr12	StringTie	transcript	100237800	100267081	1000	-	.	gene_id "MSTRG.44579"; transcript_id "MSTRG.44579.8";
chr12	StringTie	exon	100237800	100238117	1000	-	.	gene_id "MSTRG.44579"; transcript_id "MSTRG.44579.8"; exon_number "1";
chr12	StringTie	exon	100248900	100248978	1000	-	.	gene_id "MSTRG.44579"; transcript_id "MSTRG.44579.8"; exon_number "2";
chr12	StringTie	exon	100252176	100252301	1000	-	.	gene_id "MSTRG.44579"; transcript_id "MSTRG.44579.8"; exon_number "3";
chr12	StringTie	exon	100252394	100252536	1000	-	.	gene_id "MSTRG.44579"; transcript_id "MSTRG.44579.8"; exon_number "4";
chr12	StringTie	exon	100256049	100256226	1000	-	.	gene_id "MSTRG.44579"; transcript_id "MSTRG.44579.8"; exon_number "5";
chr12	StringTie	exon	100261730	100261768	1000	-	.	gene_id "MSTRG.44579"; transcript_id "MSTRG.44579.8"; exon_number "6";
chr12	StringTie	exon	100262264	100262409	1000	-	.	gene_id "MSTRG.44579"; transcript_id "MSTRG.44579.8"; exon_number "7";
chr12	StringTie	exon	100263497	100263893	1000	-	.	gene_id "MSTRG.44579"; transcript_id "MSTRG.44579.8"; exon_number "8";
chr12	StringTie	exon	100266920	100267081	1000	-	.	gene_id "MSTRG.44579"; transcript_id "MSTRG.44579.8"; exon_number "9";
chr1	StringTie	transcript	62078789	62078856	1000	-	.	gene_id "MSTRG.4458"; transcript_id "ENST00000636415"; gene_name "MIR3116-2"; ref_gene_id "ENSG00000283690";
chr1	StringTie	exon	62078789	62078856	1000	-	.	gene_id "MSTRG.4458"; transcript_id "ENST00000636415"; exon_number "1"; gene_name "MIR3116-2"; ref_gene_id "ENSG00000283690";
chr12	StringTie	transcript	100226010	100226231	1000	.	.	gene_id "MSTRG.44580"; transcript_id "MSTRG.44580.1";
chr12	StringTie	exon	100226010	100226231	1000	.	.	gene_id "MSTRG.44580"; transcript_id "MSTRG.44580.1"; exon_number "1";
chr12	StringTie	transcript	100226858	100229117	1000	.	.	gene_id "MSTRG.44581"; transcript_id "MSTRG.44581.1";
chr12	StringTie	exon	100226858	100229117	1000	.	.	gene_id "MSTRG.44581"; transcript_id "MSTRG.44581.1"; exon_number "1";
chr12	StringTie	transcript	100229668	100229879	1000	.	.	gene_id "MSTRG.44582"; transcript_id "MSTRG.44582.1";
chr12	StringTie	exon	100229668	100229879	1000	.	.	gene_id "MSTRG.44582"; transcript_id "MSTRG.44582.1"; exon_number "1";
chr12	StringTie	transcript	100252546	100253480	1000	+	.	gene_id "MSTRG.44583"; transcript_id "MSTRG.44583.1";
chr12	StringTie	exon	100252546	100252590	1000	+	.	gene_id "MSTRG.44583"; transcript_id "MSTRG.44583.1"; exon_number "1";
chr12	StringTie	exon	100252940	100253480	1000	+	.	gene_id "MSTRG.44583"; transcript_id "MSTRG.44583.1"; exon_number "2";
chr12	StringTie	transcript	100252546	100253480	1000	+	.	gene_id "MSTRG.44583"; transcript_id "MSTRG.44583.2";
chr12	StringTie	exon	100252546	100252590	1000	+	.	gene_id "MSTRG.44583"; transcript_id "MSTRG.44583.2"; exon_number "1";
chr12	StringTie	exon	100252944	100253480	1000	+	.	gene_id "MSTRG.44583"; transcript_id "MSTRG.44583.2"; exon_number "2";
chr12	StringTie	transcript	100257688	100257790	1000	-	.	gene_id "MSTRG.44584"; transcript_id "ENST00000384063"; gene_name "Y_RNA"; ref_gene_id "ENSG00000206790";
chr12	StringTie	exon	100257688	100257790	1000	-	.	gene_id "MSTRG.44584"; transcript_id "ENST00000384063"; exon_number "1"; gene_name "Y_RNA"; ref_gene_id "ENSG00000206790";
chr12	StringTie	transcript	100267384	100341724	1000	+	.	gene_id "MSTRG.44585"; transcript_id "ENST00000360820"; gene_name "SCYL2"; ref_gene_id "ENSG00000136021";
chr12	StringTie	exon	100267384	100267792	1000	+	.	gene_id "MSTRG.44585"; transcript_id "ENST00000360820"; exon_number "1"; gene_name "SCYL2"; ref_gene_id "ENSG00000136021";
chr12	StringTie	exon	100282943	100283147	1000	+	.	gene_id "MSTRG.44585"; transcript_id "ENST00000360820"; exon_number "2"; gene_name "SCYL2"; ref_gene_id "ENSG00000136021";
chr12	StringTie	exon	100291503	100291660	1000	+	.	gene_id "MSTRG.44585"; transcript_id "ENST00000360820"; exon_number "3"; gene_name "SCYL2"; ref_gene_id "ENSG00000136021";
chr12	StringTie	exon	100298031	100298175	1000	+	.	gene_id "MSTRG.44585"; transcript_id "ENST00000360820"; exon_number "4"; gene_name "SCYL2"; ref_gene_id "ENSG00000136021";
chr12	StringTie	exon	100311044	100311193	1000	+	.	gene_id "MSTRG.44585"; transcript_id "ENST00000360820"; exon_number "5"; gene_name "SCYL2"; ref_gene_id "ENSG00000136021";
chr12	StringTie	exon	100312432	100312653	1000	+	.	gene_id "MSTRG.44585"; transcript_id "ENST00000360820"; exon_number "6"; gene_name "SCYL2"; ref_gene_id "ENSG00000136021";
chr12	StringTie	exon	100313422	100313538	1000	+	.	gene_id "MSTRG.44585"; transcript_id "ENST00000360820"; exon_number "7"; gene_name "SCYL2"; ref_gene_id "ENSG00000136021";
chr12	StringTie	exon	100314489	100314614	1000	+	.	gene_id "MSTRG.44585"; transcript_id "ENST00000360820"; exon_number "8"; gene_name "SCYL2"; ref_gene_id "ENSG00000136021";
chr12	StringTie	exon	100315558	100315734	1000	+	.	gene_id "MSTRG.44585"; transcript_id "ENST00000360820"; exon_number "9"; gene_name "SCYL2"; ref_gene_id "ENSG00000136021";
chr12	StringTie	exon	100317803	100317925	1000	+	.	gene_id "MSTRG.44585"; transcript_id "ENST00000360820"; exon_number "10"; gene_name "SCYL2"; ref_gene_id "ENSG00000136021";
chr12	StringTie	exon	100323525	100323638	1000	+	.	gene_id "MSTRG.44585"; transcript_id "ENST00000360820"; exon_number "11"; gene_name "SCYL2"; ref_gene_id "ENSG00000136021";
chr12	StringTie	exon	100326622	100326754	1000	+	.	gene_id "MSTRG.44585"; transcript_id "ENST00000360820"; exon_number "12"; gene_name "SCYL2"; ref_gene_id "ENSG00000136021";
chr12	StringTie	exon	100329201	100329319	1000	+	.	gene_id "MSTRG.44585"; transcript_id "ENST00000360820"; exon_number "13"; gene_name "SCYL2"; ref_gene_id "ENSG00000136021";
chr12	StringTie	exon	100334166	100334266	1000	+	.	gene_id "MSTRG.44585"; transcript_id "ENST00000360820"; exon_number "14"; gene_name "SCYL2"; ref_gene_id "ENSG00000136021";
chr12	StringTie	exon	100335625	100335691	1000	+	.	gene_id "MSTRG.44585"; transcript_id "ENST00000360820"; exon_number "15"; gene_name "SCYL2"; ref_gene_id "ENSG00000136021";
chr12	StringTie	exon	100335811	100335906	1000	+	.	gene_id "MSTRG.44585"; transcript_id "ENST00000360820"; exon_number "16"; gene_name "SCYL2"; ref_gene_id "ENSG00000136021";
chr12	StringTie	exon	100337387	100337506	1000	+	.	gene_id "MSTRG.44585"; transcript_id "ENST00000360820"; exon_number "17"; gene_name "SCYL2"; ref_gene_id "ENSG00000136021";
chr12	StringTie	exon	100338528	100341724	1000	+	.	gene_id "MSTRG.44585"; transcript_id "ENST00000360820"; exon_number "18"; gene_name "SCYL2"; ref_gene_id "ENSG00000136021";
chr12	StringTie	transcript	100333647	100337497	1000	+	.	gene_id "MSTRG.44585"; transcript_id "ENST00000547202"; gene_name "SCYL2"; ref_gene_id "ENSG00000136021";
chr12	StringTie	exon	100333647	100334266	1000	+	.	gene_id "MSTRG.44585"; transcript_id "ENST00000547202"; exon_number "1"; gene_name "SCYL2"; ref_gene_id "ENSG00000136021";
chr12	StringTie	exon	100335625	100335691	1000	+	.	gene_id "MSTRG.44585"; transcript_id "ENST00000547202"; exon_number "2"; gene_name "SCYL2"; ref_gene_id "ENSG00000136021";
chr12	StringTie	exon	100335811	100335906	1000	+	.	gene_id "MSTRG.44585"; transcript_id "ENST00000547202"; exon_number "3"; gene_name "SCYL2"; ref_gene_id "ENSG00000136021";
chr12	StringTie	exon	100337387	100337497	1000	+	.	gene_id "MSTRG.44585"; transcript_id "ENST00000547202"; exon_number "4"; gene_name "SCYL2"; ref_gene_id "ENSG00000136021";
chr12	StringTie	transcript	100335591	100338633	1000	+	.	gene_id "MSTRG.44585"; transcript_id "ENST00000547735"; gene_name "SCYL2"; ref_gene_id "ENSG00000136021";
chr12	StringTie	exon	100335591	100335906	1000	+	.	gene_id "MSTRG.44585"; transcript_id "ENST00000547735"; exon_number "1"; gene_name "SCYL2"; ref_gene_id "ENSG00000136021";
chr12	StringTie	exon	100337387	100337506	1000	+	.	gene_id "MSTRG.44585"; transcript_id "ENST00000547735"; exon_number "2"; gene_name "SCYL2"; ref_gene_id "ENSG00000136021";
chr12	StringTie	exon	100338528	100338633	1000	+	.	gene_id "MSTRG.44585"; transcript_id "ENST00000547735"; exon_number "3"; gene_name "SCYL2"; ref_gene_id "ENSG00000136021";
chr12	StringTie	transcript	100267177	100312548	1000	+	.	gene_id "MSTRG.44585"; transcript_id "ENST00000548392"; gene_name "SCYL2"; ref_gene_id "ENSG00000136021";
chr12	StringTie	exon	100267177	100267396	1000	+	.	gene_id "MSTRG.44585"; transcript_id "ENST00000548392"; exon_number "1"; gene_name "SCYL2"; ref_gene_id "ENSG00000136021";
chr12	StringTie	exon	100291503	100291660	1000	+	.	gene_id "MSTRG.44585"; transcript_id "ENST00000548392"; exon_number "2"; gene_name "SCYL2"; ref_gene_id "ENSG00000136021";
chr12	StringTie	exon	100298031	100298175	1000	+	.	gene_id "MSTRG.44585"; transcript_id "ENST00000548392"; exon_number "3"; gene_name "SCYL2"; ref_gene_id "ENSG00000136021";
chr12	StringTie	exon	100311044	100311193	1000	+	.	gene_id "MSTRG.44585"; transcript_id "ENST00000548392"; exon_number "4"; gene_name "SCYL2"; ref_gene_id "ENSG00000136021";
chr12	StringTie	exon	100312432	100312548	1000	+	.	gene_id "MSTRG.44585"; transcript_id "ENST00000548392"; exon_number "5"; gene_name "SCYL2"; ref_gene_id "ENSG00000136021";
chr12	StringTie	transcript	100323598	100334251	1000	+	.	gene_id "MSTRG.44585"; transcript_id "ENST00000548871"; gene_name "SCYL2"; ref_gene_id "ENSG00000136021";
chr12	StringTie	exon	100323598	100323638	1000	+	.	gene_id "MSTRG.44585"; transcript_id "ENST00000548871"; exon_number "1"; gene_name "SCYL2"; ref_gene_id "ENSG00000136021";
chr12	StringTie	exon	100326622	100326754	1000	+	.	gene_id "MSTRG.44585"; transcript_id "ENST00000548871"; exon_number "2"; gene_name "SCYL2"; ref_gene_id "ENSG00000136021";
chr12	StringTie	exon	100327185	100327234	1000	+	.	gene_id "MSTRG.44585"; transcript_id "ENST00000548871"; exon_number "3"; gene_name "SCYL2"; ref_gene_id "ENSG00000136021";
chr12	StringTie	exon	100329201	100329319	1000	+	.	gene_id "MSTRG.44585"; transcript_id "ENST00000548871"; exon_number "4"; gene_name "SCYL2"; ref_gene_id "ENSG00000136021";
chr12	StringTie	exon	100334166	100334251	1000	+	.	gene_id "MSTRG.44585"; transcript_id "ENST00000548871"; exon_number "5"; gene_name "SCYL2"; ref_gene_id "ENSG00000136021";
chr12	StringTie	transcript	100283132	100291989	1000	+	.	gene_id "MSTRG.44585"; transcript_id "ENST00000549486"; gene_name "SCYL2"; ref_gene_id "ENSG00000136021";
chr12	StringTie	exon	100283132	100283147	1000	+	.	gene_id "MSTRG.44585"; transcript_id "ENST00000549486"; exon_number "1"; gene_name "SCYL2"; ref_gene_id "ENSG00000136021";
chr12	StringTie	exon	100291503	100291989	1000	+	.	gene_id "MSTRG.44585"; transcript_id "ENST00000549486"; exon_number "2"; gene_name "SCYL2"; ref_gene_id "ENSG00000136021";
chr12	StringTie	transcript	100267140	100337404	1000	+	.	gene_id "MSTRG.44585"; transcript_id "ENST00000549687"; gene_name "SCYL2"; ref_gene_id "ENSG00000136021";
chr12	StringTie	exon	100267140	100267396	1000	+	.	gene_id "MSTRG.44585"; transcript_id "ENST00000549687"; exon_number "1"; gene_name "SCYL2"; ref_gene_id "ENSG00000136021";
chr12	StringTie	exon	100282943	100283147	1000	+	.	gene_id "MSTRG.44585"; transcript_id "ENST00000549687"; exon_number "2"; gene_name "SCYL2"; ref_gene_id "ENSG00000136021";
chr12	StringTie	exon	100291503	100291660	1000	+	.	gene_id "MSTRG.44585"; transcript_id "ENST00000549687"; exon_number "3"; gene_name "SCYL2"; ref_gene_id "ENSG00000136021";
chr12	StringTie	exon	100298031	100298175	1000	+	.	gene_id "MSTRG.44585"; transcript_id "ENST00000549687"; exon_number "4"; gene_name "SCYL2"; ref_gene_id "ENSG00000136021";
chr12	StringTie	exon	100311044	100311193	1000	+	.	gene_id "MSTRG.44585"; transcript_id "ENST00000549687"; exon_number "5"; gene_name "SCYL2"; ref_gene_id "ENSG00000136021";
chr12	StringTie	exon	100312432	100312653	1000	+	.	gene_id "MSTRG.44585"; transcript_id "ENST00000549687"; exon_number "6"; gene_name "SCYL2"; ref_gene_id "ENSG00000136021";
chr12	StringTie	exon	100313422	100313538	1000	+	.	gene_id "MSTRG.44585"; transcript_id "ENST00000549687"; exon_number "7"; gene_name "SCYL2"; ref_gene_id "ENSG00000136021";
chr12	StringTie	exon	100314489	100314614	1000	+	.	gene_id "MSTRG.44585"; transcript_id "ENST00000549687"; exon_number "8"; gene_name "SCYL2"; ref_gene_id "ENSG00000136021";
chr12	StringTie	exon	100315558	100315734	1000	+	.	gene_id "MSTRG.44585"; transcript_id "ENST00000549687"; exon_number "9"; gene_name "SCYL2"; ref_gene_id "ENSG00000136021";
chr12	StringTie	exon	100317803	100317925	1000	+	.	gene_id "MSTRG.44585"; transcript_id "ENST00000549687"; exon_number "10"; gene_name "SCYL2"; ref_gene_id "ENSG00000136021";
chr12	StringTie	exon	100323525	100323638	1000	+	.	gene_id "MSTRG.44585"; transcript_id "ENST00000549687"; exon_number "11"; gene_name "SCYL2"; ref_gene_id "ENSG00000136021";
chr12	StringTie	exon	100326622	100326754	1000	+	.	gene_id "MSTRG.44585"; transcript_id "ENST00000549687"; exon_number "12"; gene_name "SCYL2"; ref_gene_id "ENSG00000136021";
chr12	StringTie	exon	100329201	100329319	1000	+	.	gene_id "MSTRG.44585"; transcript_id "ENST00000549687"; exon_number "13"; gene_name "SCYL2"; ref_gene_id "ENSG00000136021";
chr12	StringTie	exon	100334166	100334266	1000	+	.	gene_id "MSTRG.44585"; transcript_id "ENST00000549687"; exon_number "14"; gene_name "SCYL2"; ref_gene_id "ENSG00000136021";
chr12	StringTie	exon	100335625	100335691	1000	+	.	gene_id "MSTRG.44585"; transcript_id "ENST00000549687"; exon_number "15"; gene_name "SCYL2"; ref_gene_id "ENSG00000136021";
chr12	StringTie	exon	100335811	100335906	1000	+	.	gene_id "MSTRG.44585"; transcript_id "ENST00000549687"; exon_number "16"; gene_name "SCYL2"; ref_gene_id "ENSG00000136021";
chr12	StringTie	exon	100337387	100337404	1000	+	.	gene_id "MSTRG.44585"; transcript_id "ENST00000549687"; exon_number "17"; gene_name "SCYL2"; ref_gene_id "ENSG00000136021";
chr12	StringTie	transcript	100267249	100296807	1000	+	.	gene_id "MSTRG.44585"; transcript_id "ENST00000550067"; gene_name "SCYL2"; ref_gene_id "ENSG00000136021";
chr12	StringTie	exon	100267249	100267396	1000	+	.	gene_id "MSTRG.44585"; transcript_id "ENST00000550067"; exon_number "1"; gene_name "SCYL2"; ref_gene_id "ENSG00000136021";
chr12	StringTie	exon	100282943	100283147	1000	+	.	gene_id "MSTRG.44585"; transcript_id "ENST00000550067"; exon_number "2"; gene_name "SCYL2"; ref_gene_id "ENSG00000136021";
chr12	StringTie	exon	100291503	100291660	1000	+	.	gene_id "MSTRG.44585"; transcript_id "ENST00000550067"; exon_number "3"; gene_name "SCYL2"; ref_gene_id "ENSG00000136021";
chr12	StringTie	exon	100296762	100296807	1000	+	.	gene_id "MSTRG.44585"; transcript_id "ENST00000550067"; exon_number "4"; gene_name "SCYL2"; ref_gene_id "ENSG00000136021";
chr12	StringTie	transcript	100315558	100326645	1000	+	.	gene_id "MSTRG.44585"; transcript_id "ENST00000550251"; gene_name "SCYL2"; ref_gene_id "ENSG00000136021";
chr12	StringTie	exon	100315558	100315734	1000	+	.	gene_id "MSTRG.44585"; transcript_id "ENST00000550251"; exon_number "1"; gene_name "SCYL2"; ref_gene_id "ENSG00000136021";
chr12	StringTie	exon	100317803	100317925	1000	+	.	gene_id "MSTRG.44585"; transcript_id "ENST00000550251"; exon_number "2"; gene_name "SCYL2"; ref_gene_id "ENSG00000136021";
chr12	StringTie	exon	100319224	100319286	1000	+	.	gene_id "MSTRG.44585"; transcript_id "ENST00000550251"; exon_number "3"; gene_name "SCYL2"; ref_gene_id "ENSG00000136021";
chr12	StringTie	exon	100323525	100323638	1000	+	.	gene_id "MSTRG.44585"; transcript_id "ENST00000550251"; exon_number "4"; gene_name "SCYL2"; ref_gene_id "ENSG00000136021";
chr12	StringTie	exon	100326622	100326645	1000	+	.	gene_id "MSTRG.44585"; transcript_id "ENST00000550251"; exon_number "5"; gene_name "SCYL2"; ref_gene_id "ENSG00000136021";
chr12	StringTie	transcript	100317715	100323836	1000	+	.	gene_id "MSTRG.44585"; transcript_id "ENST00000553148"; gene_name "SCYL2"; ref_gene_id "ENSG00000136021";
chr12	StringTie	exon	100317715	100317925	1000	+	.	gene_id "MSTRG.44585"; transcript_id "ENST00000553148"; exon_number "1"; gene_name "SCYL2"; ref_gene_id "ENSG00000136021";
chr12	StringTie	exon	100323525	100323836	1000	+	.	gene_id "MSTRG.44585"; transcript_id "ENST00000553148"; exon_number "2"; gene_name "SCYL2"; ref_gene_id "ENSG00000136021";
chr12	StringTie	transcript	100267246	100340139	1000	+	.	gene_id "MSTRG.44585"; transcript_id "ENST00000635101"; gene_name "SCYL2"; ref_gene_id "ENSG00000136021";
chr12	StringTie	exon	100267246	100267396	1000	+	.	gene_id "MSTRG.44585"; transcript_id "ENST00000635101"; exon_number "1"; gene_name "SCYL2"; ref_gene_id "ENSG00000136021";
chr12	StringTie	exon	100282943	100283147	1000	+	.	gene_id "MSTRG.44585"; transcript_id "ENST00000635101"; exon_number "2"; gene_name "SCYL2"; ref_gene_id "ENSG00000136021";
chr12	StringTie	exon	100291503	100291660	1000	+	.	gene_id "MSTRG.44585"; transcript_id "ENST00000635101"; exon_number "3"; gene_name "SCYL2"; ref_gene_id "ENSG00000136021";
chr12	StringTie	exon	100298031	100298175	1000	+	.	gene_id "MSTRG.44585"; transcript_id "ENST00000635101"; exon_number "4"; gene_name "SCYL2"; ref_gene_id "ENSG00000136021";
chr12	StringTie	exon	100311044	100311193	1000	+	.	gene_id "MSTRG.44585"; transcript_id "ENST00000635101"; exon_number "5"; gene_name "SCYL2"; ref_gene_id "ENSG00000136021";
chr12	StringTie	exon	100312432	100312653	1000	+	.	gene_id "MSTRG.44585"; transcript_id "ENST00000635101"; exon_number "6"; gene_name "SCYL2"; ref_gene_id "ENSG00000136021";
chr12	StringTie	exon	100313422	100313538	1000	+	.	gene_id "MSTRG.44585"; transcript_id "ENST00000635101"; exon_number "7"; gene_name "SCYL2"; ref_gene_id "ENSG00000136021";
chr12	StringTie	exon	100314489	100314614	1000	+	.	gene_id "MSTRG.44585"; transcript_id "ENST00000635101"; exon_number "8"; gene_name "SCYL2"; ref_gene_id "ENSG00000136021";
chr12	StringTie	exon	100315558	100315734	1000	+	.	gene_id "MSTRG.44585"; transcript_id "ENST00000635101"; exon_number "9"; gene_name "SCYL2"; ref_gene_id "ENSG00000136021";
chr12	StringTie	exon	100317681	100317692	1000	+	.	gene_id "MSTRG.44585"; transcript_id "ENST00000635101"; exon_number "10"; gene_name "SCYL2"; ref_gene_id "ENSG00000136021";
chr12	StringTie	exon	100317803	100317925	1000	+	.	gene_id "MSTRG.44585"; transcript_id "ENST00000635101"; exon_number "11"; gene_name "SCYL2"; ref_gene_id "ENSG00000136021";
chr12	StringTie	exon	100323525	100323638	1000	+	.	gene_id "MSTRG.44585"; transcript_id "ENST00000635101"; exon_number "12"; gene_name "SCYL2"; ref_gene_id "ENSG00000136021";
chr12	StringTie	exon	100326622	100326754	1000	+	.	gene_id "MSTRG.44585"; transcript_id "ENST00000635101"; exon_number "13"; gene_name "SCYL2"; ref_gene_id "ENSG00000136021";
chr12	StringTie	exon	100329201	100329319	1000	+	.	gene_id "MSTRG.44585"; transcript_id "ENST00000635101"; exon_number "14"; gene_name "SCYL2"; ref_gene_id "ENSG00000136021";
chr12	StringTie	exon	100334166	100334266	1000	+	.	gene_id "MSTRG.44585"; transcript_id "ENST00000635101"; exon_number "15"; gene_name "SCYL2"; ref_gene_id "ENSG00000136021";
chr12	StringTie	exon	100335625	100335691	1000	+	.	gene_id "MSTRG.44585"; transcript_id "ENST00000635101"; exon_number "16"; gene_name "SCYL2"; ref_gene_id "ENSG00000136021";
chr12	StringTie	exon	100335811	100335906	1000	+	.	gene_id "MSTRG.44585"; transcript_id "ENST00000635101"; exon_number "17"; gene_name "SCYL2"; ref_gene_id "ENSG00000136021";
chr12	StringTie	exon	100337387	100337506	1000	+	.	gene_id "MSTRG.44585"; transcript_id "ENST00000635101"; exon_number "18"; gene_name "SCYL2"; ref_gene_id "ENSG00000136021";
chr12	StringTie	exon	100338528	100340139	1000	+	.	gene_id "MSTRG.44585"; transcript_id "ENST00000635101"; exon_number "19"; gene_name "SCYL2"; ref_gene_id "ENSG00000136021";
chr12	StringTie	transcript	100266854	100342298	1000	+	.	gene_id "MSTRG.44585"; transcript_id "MSTRG.44585.1";
chr12	StringTie	exon	100266854	100267396	1000	+	.	gene_id "MSTRG.44585"; transcript_id "MSTRG.44585.1"; exon_number "1";
chr12	StringTie	exon	100282943	100283147	1000	+	.	gene_id "MSTRG.44585"; transcript_id "MSTRG.44585.1"; exon_number "2";
chr12	StringTie	exon	100291503	100291660	1000	+	.	gene_id "MSTRG.44585"; transcript_id "MSTRG.44585.1"; exon_number "3";
chr12	StringTie	exon	100298031	100298175	1000	+	.	gene_id "MSTRG.44585"; transcript_id "MSTRG.44585.1"; exon_number "4";
chr12	StringTie	exon	100311044	100311193	1000	+	.	gene_id "MSTRG.44585"; transcript_id "MSTRG.44585.1"; exon_number "5";
chr12	StringTie	exon	100312432	100312653	1000	+	.	gene_id "MSTRG.44585"; transcript_id "MSTRG.44585.1"; exon_number "6";
chr12	StringTie	exon	100313422	100313538	1000	+	.	gene_id "MSTRG.44585"; transcript_id "MSTRG.44585.1"; exon_number "7";
chr12	StringTie	exon	100314489	100314614	1000	+	.	gene_id "MSTRG.44585"; transcript_id "MSTRG.44585.1"; exon_number "8";
chr12	StringTie	exon	100315558	100315734	1000	+	.	gene_id "MSTRG.44585"; transcript_id "MSTRG.44585.1"; exon_number "9";
chr12	StringTie	exon	100317803	100317925	1000	+	.	gene_id "MSTRG.44585"; transcript_id "MSTRG.44585.1"; exon_number "10";
chr12	StringTie	exon	100323525	100323638	1000	+	.	gene_id "MSTRG.44585"; transcript_id "MSTRG.44585.1"; exon_number "11";
chr12	StringTie	exon	100326622	100326754	1000	+	.	gene_id "MSTRG.44585"; transcript_id "MSTRG.44585.1"; exon_number "12";
chr12	StringTie	exon	100329201	100329319	1000	+	.	gene_id "MSTRG.44585"; transcript_id "MSTRG.44585.1"; exon_number "13";
chr12	StringTie	exon	100334166	100334266	1000	+	.	gene_id "MSTRG.44585"; transcript_id "MSTRG.44585.1"; exon_number "14";
chr12	StringTie	exon	100335625	100335691	1000	+	.	gene_id "MSTRG.44585"; transcript_id "MSTRG.44585.1"; exon_number "15";
chr12	StringTie	exon	100335811	100335906	1000	+	.	gene_id "MSTRG.44585"; transcript_id "MSTRG.44585.1"; exon_number "16";
chr12	StringTie	exon	100337387	100337506	1000	+	.	gene_id "MSTRG.44585"; transcript_id "MSTRG.44585.1"; exon_number "17";
chr12	StringTie	exon	100338528	100342298	1000	+	.	gene_id "MSTRG.44585"; transcript_id "MSTRG.44585.1"; exon_number "18";
chr12	StringTie	transcript	100267127	100341793	1000	+	.	gene_id "MSTRG.44585"; transcript_id "MSTRG.44585.10";
chr12	StringTie	exon	100267127	100267396	1000	+	.	gene_id "MSTRG.44585"; transcript_id "MSTRG.44585.10"; exon_number "1";
chr12	StringTie	exon	100282943	100283147	1000	+	.	gene_id "MSTRG.44585"; transcript_id "MSTRG.44585.10"; exon_number "2";
chr12	StringTie	exon	100291507	100291660	1000	+	.	gene_id "MSTRG.44585"; transcript_id "MSTRG.44585.10"; exon_number "3";
chr12	StringTie	exon	100298031	100298175	1000	+	.	gene_id "MSTRG.44585"; transcript_id "MSTRG.44585.10"; exon_number "4";
chr12	StringTie	exon	100311044	100311193	1000	+	.	gene_id "MSTRG.44585"; transcript_id "MSTRG.44585.10"; exon_number "5";
chr12	StringTie	exon	100312432	100312653	1000	+	.	gene_id "MSTRG.44585"; transcript_id "MSTRG.44585.10"; exon_number "6";
chr12	StringTie	exon	100313422	100313538	1000	+	.	gene_id "MSTRG.44585"; transcript_id "MSTRG.44585.10"; exon_number "7";
chr12	StringTie	exon	100314489	100314614	1000	+	.	gene_id "MSTRG.44585"; transcript_id "MSTRG.44585.10"; exon_number "8";
chr12	StringTie	exon	100315558	100315734	1000	+	.	gene_id "MSTRG.44585"; transcript_id "MSTRG.44585.10"; exon_number "9";
chr12	StringTie	exon	100317803	100317925	1000	+	.	gene_id "MSTRG.44585"; transcript_id "MSTRG.44585.10"; exon_number "10";
chr12	StringTie	exon	100323525	100323638	1000	+	.	gene_id "MSTRG.44585"; transcript_id "MSTRG.44585.10"; exon_number "11";
chr12	StringTie	exon	100326622	100326754	1000	+	.	gene_id "MSTRG.44585"; transcript_id "MSTRG.44585.10"; exon_number "12";
chr12	StringTie	exon	100329201	100329319	1000	+	.	gene_id "MSTRG.44585"; transcript_id "MSTRG.44585.10"; exon_number "13";
chr12	StringTie	exon	100334166	100334266	1000	+	.	gene_id "MSTRG.44585"; transcript_id "MSTRG.44585.10"; exon_number "14";
chr12	StringTie	exon	100335625	100335691	1000	+	.	gene_id "MSTRG.44585"; transcript_id "MSTRG.44585.10"; exon_number "15";
chr12	StringTie	exon	100335811	100335906	1000	+	.	gene_id "MSTRG.44585"; transcript_id "MSTRG.44585.10"; exon_number "16";
chr12	StringTie	exon	100337387	100337506	1000	+	.	gene_id "MSTRG.44585"; transcript_id "MSTRG.44585.10"; exon_number "17";
chr12	StringTie	exon	100338528	100341793	1000	+	.	gene_id "MSTRG.44585"; transcript_id "MSTRG.44585.10"; exon_number "18";
chr12	StringTie	transcript	100267146	100341874	1000	+	.	gene_id "MSTRG.44585"; transcript_id "MSTRG.44585.12";
chr12	StringTie	exon	100267146	100267396	1000	+	.	gene_id "MSTRG.44585"; transcript_id "MSTRG.44585.12"; exon_number "1";
chr12	StringTie	exon	100282943	100283147	1000	+	.	gene_id "MSTRG.44585"; transcript_id "MSTRG.44585.12"; exon_number "2";
chr12	StringTie	exon	100291503	100291660	1000	+	.	gene_id "MSTRG.44585"; transcript_id "MSTRG.44585.12"; exon_number "3";
chr12	StringTie	exon	100296762	100296897	1000	+	.	gene_id "MSTRG.44585"; transcript_id "MSTRG.44585.12"; exon_number "4";
chr12	StringTie	exon	100298031	100298175	1000	+	.	gene_id "MSTRG.44585"; transcript_id "MSTRG.44585.12"; exon_number "5";
chr12	StringTie	exon	100311044	100311193	1000	+	.	gene_id "MSTRG.44585"; transcript_id "MSTRG.44585.12"; exon_number "6";
chr12	StringTie	exon	100312432	100312653	1000	+	.	gene_id "MSTRG.44585"; transcript_id "MSTRG.44585.12"; exon_number "7";
chr12	StringTie	exon	100313422	100313538	1000	+	.	gene_id "MSTRG.44585"; transcript_id "MSTRG.44585.12"; exon_number "8";
chr12	StringTie	exon	100314489	100314614	1000	+	.	gene_id "MSTRG.44585"; transcript_id "MSTRG.44585.12"; exon_number "9";
chr12	StringTie	exon	100315558	100315734	1000	+	.	gene_id "MSTRG.44585"; transcript_id "MSTRG.44585.12"; exon_number "10";
chr12	StringTie	exon	100317803	100317925	1000	+	.	gene_id "MSTRG.44585"; transcript_id "MSTRG.44585.12"; exon_number "11";
chr12	StringTie	exon	100319224	100319286	1000	+	.	gene_id "MSTRG.44585"; transcript_id "MSTRG.44585.12"; exon_number "12";
chr12	StringTie	exon	100323525	100323638	1000	+	.	gene_id "MSTRG.44585"; transcript_id "MSTRG.44585.12"; exon_number "13";
chr12	StringTie	exon	100326622	100326754	1000	+	.	gene_id "MSTRG.44585"; transcript_id "MSTRG.44585.12"; exon_number "14";
chr12	StringTie	exon	100329201	100329319	1000	+	.	gene_id "MSTRG.44585"; transcript_id "MSTRG.44585.12"; exon_number "15";
chr12	StringTie	exon	100334166	100334266	1000	+	.	gene_id "MSTRG.44585"; transcript_id "MSTRG.44585.12"; exon_number "16";
chr12	StringTie	exon	100335625	100335691	1000	+	.	gene_id "MSTRG.44585"; transcript_id "MSTRG.44585.12"; exon_number "17";
chr12	StringTie	exon	100335811	100335906	1000	+	.	gene_id "MSTRG.44585"; transcript_id "MSTRG.44585.12"; exon_number "18";
chr12	StringTie	exon	100337387	100337506	1000	+	.	gene_id "MSTRG.44585"; transcript_id "MSTRG.44585.12"; exon_number "19";
chr12	StringTie	exon	100338528	100341874	1000	+	.	gene_id "MSTRG.44585"; transcript_id "MSTRG.44585.12"; exon_number "20";
chr12	StringTie	transcript	100267163	100341757	1000	+	.	gene_id "MSTRG.44585"; transcript_id "MSTRG.44585.13";
chr12	StringTie	exon	100267163	100267792	1000	+	.	gene_id "MSTRG.44585"; transcript_id "MSTRG.44585.13"; exon_number "1";
chr12	StringTie	exon	100282943	100283147	1000	+	.	gene_id "MSTRG.44585"; transcript_id "MSTRG.44585.13"; exon_number "2";
chr12	StringTie	exon	100291503	100291660	1000	+	.	gene_id "MSTRG.44585"; transcript_id "MSTRG.44585.13"; exon_number "3";
chr12	StringTie	exon	100298031	100298175	1000	+	.	gene_id "MSTRG.44585"; transcript_id "MSTRG.44585.13"; exon_number "4";
chr12	StringTie	exon	100311044	100311193	1000	+	.	gene_id "MSTRG.44585"; transcript_id "MSTRG.44585.13"; exon_number "5";
chr12	StringTie	exon	100312432	100312653	1000	+	.	gene_id "MSTRG.44585"; transcript_id "MSTRG.44585.13"; exon_number "6";
chr12	StringTie	exon	100313422	100313538	1000	+	.	gene_id "MSTRG.44585"; transcript_id "MSTRG.44585.13"; exon_number "7";
chr12	StringTie	exon	100314489	100314614	1000	+	.	gene_id "MSTRG.44585"; transcript_id "MSTRG.44585.13"; exon_number "8";
chr12	StringTie	exon	100315558	100315734	1000	+	.	gene_id "MSTRG.44585"; transcript_id "MSTRG.44585.13"; exon_number "9";
chr12	StringTie	exon	100317681	100317692	1000	+	.	gene_id "MSTRG.44585"; transcript_id "MSTRG.44585.13"; exon_number "10";
chr12	StringTie	exon	100317803	100317925	1000	+	.	gene_id "MSTRG.44585"; transcript_id "MSTRG.44585.13"; exon_number "11";
chr12	StringTie	exon	100323525	100323638	1000	+	.	gene_id "MSTRG.44585"; transcript_id "MSTRG.44585.13"; exon_number "12";
chr12	StringTie	exon	100324938	100325138	1000	+	.	gene_id "MSTRG.44585"; transcript_id "MSTRG.44585.13"; exon_number "13";
chr12	StringTie	exon	100326622	100326754	1000	+	.	gene_id "MSTRG.44585"; transcript_id "MSTRG.44585.13"; exon_number "14";
chr12	StringTie	exon	100329201	100329319	1000	+	.	gene_id "MSTRG.44585"; transcript_id "MSTRG.44585.13"; exon_number "15";
chr12	StringTie	exon	100334166	100334266	1000	+	.	gene_id "MSTRG.44585"; transcript_id "MSTRG.44585.13"; exon_number "16";
chr12	StringTie	exon	100335625	100335691	1000	+	.	gene_id "MSTRG.44585"; transcript_id "MSTRG.44585.13"; exon_number "17";
chr12	StringTie	exon	100335811	100335906	1000	+	.	gene_id "MSTRG.44585"; transcript_id "MSTRG.44585.13"; exon_number "18";
chr12	StringTie	exon	100337387	100337506	1000	+	.	gene_id "MSTRG.44585"; transcript_id "MSTRG.44585.13"; exon_number "19";
chr12	StringTie	exon	100338528	100341757	1000	+	.	gene_id "MSTRG.44585"; transcript_id "MSTRG.44585.13"; exon_number "20";
chr12	StringTie	transcript	100267169	100341776	1000	+	.	gene_id "MSTRG.44585"; transcript_id "MSTRG.44585.14";
chr12	StringTie	exon	100267169	100267792	1000	+	.	gene_id "MSTRG.44585"; transcript_id "MSTRG.44585.14"; exon_number "1";
chr12	StringTie	exon	100282943	100283147	1000	+	.	gene_id "MSTRG.44585"; transcript_id "MSTRG.44585.14"; exon_number "2";
chr12	StringTie	exon	100291503	100291660	1000	+	.	gene_id "MSTRG.44585"; transcript_id "MSTRG.44585.14"; exon_number "3";
chr12	StringTie	exon	100296762	100298175	1000	+	.	gene_id "MSTRG.44585"; transcript_id "MSTRG.44585.14"; exon_number "4";
chr12	StringTie	exon	100311044	100311193	1000	+	.	gene_id "MSTRG.44585"; transcript_id "MSTRG.44585.14"; exon_number "5";
chr12	StringTie	exon	100312432	100312653	1000	+	.	gene_id "MSTRG.44585"; transcript_id "MSTRG.44585.14"; exon_number "6";
chr12	StringTie	exon	100313422	100313538	1000	+	.	gene_id "MSTRG.44585"; transcript_id "MSTRG.44585.14"; exon_number "7";
chr12	StringTie	exon	100314489	100314614	1000	+	.	gene_id "MSTRG.44585"; transcript_id "MSTRG.44585.14"; exon_number "8";
chr12	StringTie	exon	100315558	100315734	1000	+	.	gene_id "MSTRG.44585"; transcript_id "MSTRG.44585.14"; exon_number "9";
chr12	StringTie	exon	100317803	100317925	1000	+	.	gene_id "MSTRG.44585"; transcript_id "MSTRG.44585.14"; exon_number "10";
chr12	StringTie	exon	100323525	100323638	1000	+	.	gene_id "MSTRG.44585"; transcript_id "MSTRG.44585.14"; exon_number "11";
chr12	StringTie	exon	100326622	100326754	1000	+	.	gene_id "MSTRG.44585"; transcript_id "MSTRG.44585.14"; exon_number "12";
chr12	StringTie	exon	100329201	100329319	1000	+	.	gene_id "MSTRG.44585"; transcript_id "MSTRG.44585.14"; exon_number "13";
chr12	StringTie	exon	100334166	100334266	1000	+	.	gene_id "MSTRG.44585"; transcript_id "MSTRG.44585.14"; exon_number "14";
chr12	StringTie	exon	100335625	100335691	1000	+	.	gene_id "MSTRG.44585"; transcript_id "MSTRG.44585.14"; exon_number "15";
chr12	StringTie	exon	100335811	100335906	1000	+	.	gene_id "MSTRG.44585"; transcript_id "MSTRG.44585.14"; exon_number "16";
chr12	StringTie	exon	100337387	100337506	1000	+	.	gene_id "MSTRG.44585"; transcript_id "MSTRG.44585.14"; exon_number "17";
chr12	StringTie	exon	100338528	100341776	1000	+	.	gene_id "MSTRG.44585"; transcript_id "MSTRG.44585.14"; exon_number "18";
chr12	StringTie	transcript	100267173	100341757	1000	+	.	gene_id "MSTRG.44585"; transcript_id "MSTRG.44585.15";
chr12	StringTie	exon	100267173	100267396	1000	+	.	gene_id "MSTRG.44585"; transcript_id "MSTRG.44585.15"; exon_number "1";
chr12	StringTie	exon	100282943	100283147	1000	+	.	gene_id "MSTRG.44585"; transcript_id "MSTRG.44585.15"; exon_number "2";
chr12	StringTie	exon	100291503	100291660	1000	+	.	gene_id "MSTRG.44585"; transcript_id "MSTRG.44585.15"; exon_number "3";
chr12	StringTie	exon	100298031	100298175	1000	+	.	gene_id "MSTRG.44585"; transcript_id "MSTRG.44585.15"; exon_number "4";
chr12	StringTie	exon	100311044	100311193	1000	+	.	gene_id "MSTRG.44585"; transcript_id "MSTRG.44585.15"; exon_number "5";
chr12	StringTie	exon	100312432	100312653	1000	+	.	gene_id "MSTRG.44585"; transcript_id "MSTRG.44585.15"; exon_number "6";
chr12	StringTie	exon	100313422	100313538	1000	+	.	gene_id "MSTRG.44585"; transcript_id "MSTRG.44585.15"; exon_number "7";
chr12	StringTie	exon	100314489	100314614	1000	+	.	gene_id "MSTRG.44585"; transcript_id "MSTRG.44585.15"; exon_number "8";
chr12	StringTie	exon	100315558	100315734	1000	+	.	gene_id "MSTRG.44585"; transcript_id "MSTRG.44585.15"; exon_number "9";
chr12	StringTie	exon	100317803	100317925	1000	+	.	gene_id "MSTRG.44585"; transcript_id "MSTRG.44585.15"; exon_number "10";
chr12	StringTie	exon	100323525	100323638	1000	+	.	gene_id "MSTRG.44585"; transcript_id "MSTRG.44585.15"; exon_number "11";
chr12	StringTie	exon	100326622	100326754	1000	+	.	gene_id "MSTRG.44585"; transcript_id "MSTRG.44585.15"; exon_number "12";
chr12	StringTie	exon	100329201	100329319	1000	+	.	gene_id "MSTRG.44585"; transcript_id "MSTRG.44585.15"; exon_number "13";
chr12	StringTie	exon	100334194	100334266	1000	+	.	gene_id "MSTRG.44585"; transcript_id "MSTRG.44585.15"; exon_number "14";
chr12	StringTie	exon	100335625	100335691	1000	+	.	gene_id "MSTRG.44585"; transcript_id "MSTRG.44585.15"; exon_number "15";
chr12	StringTie	exon	100335811	100335906	1000	+	.	gene_id "MSTRG.44585"; transcript_id "MSTRG.44585.15"; exon_number "16";
chr12	StringTie	exon	100337387	100337506	1000	+	.	gene_id "MSTRG.44585"; transcript_id "MSTRG.44585.15"; exon_number "17";
chr12	StringTie	exon	100338528	100341757	1000	+	.	gene_id "MSTRG.44585"; transcript_id "MSTRG.44585.15"; exon_number "18";
chr12	StringTie	transcript	100267177	100341802	1000	+	.	gene_id "MSTRG.44585"; transcript_id "MSTRG.44585.16";
chr12	StringTie	exon	100267177	100267396	1000	+	.	gene_id "MSTRG.44585"; transcript_id "MSTRG.44585.16"; exon_number "1";
chr12	StringTie	exon	100291503	100291660	1000	+	.	gene_id "MSTRG.44585"; transcript_id "MSTRG.44585.16"; exon_number "2";
chr12	StringTie	exon	100298031	100298175	1000	+	.	gene_id "MSTRG.44585"; transcript_id "MSTRG.44585.16"; exon_number "3";
chr12	StringTie	exon	100311044	100311193	1000	+	.	gene_id "MSTRG.44585"; transcript_id "MSTRG.44585.16"; exon_number "4";
chr12	StringTie	exon	100312432	100312653	1000	+	.	gene_id "MSTRG.44585"; transcript_id "MSTRG.44585.16"; exon_number "5";
chr12	StringTie	exon	100313422	100313538	1000	+	.	gene_id "MSTRG.44585"; transcript_id "MSTRG.44585.16"; exon_number "6";
chr12	StringTie	exon	100314489	100314614	1000	+	.	gene_id "MSTRG.44585"; transcript_id "MSTRG.44585.16"; exon_number "7";
chr12	StringTie	exon	100315558	100315734	1000	+	.	gene_id "MSTRG.44585"; transcript_id "MSTRG.44585.16"; exon_number "8";
chr12	StringTie	exon	100317803	100317925	1000	+	.	gene_id "MSTRG.44585"; transcript_id "MSTRG.44585.16"; exon_number "9";
chr12	StringTie	exon	100323525	100323638	1000	+	.	gene_id "MSTRG.44585"; transcript_id "MSTRG.44585.16"; exon_number "10";
chr12	StringTie	exon	100324938	100325138	1000	+	.	gene_id "MSTRG.44585"; transcript_id "MSTRG.44585.16"; exon_number "11";
chr12	StringTie	exon	100326622	100326754	1000	+	.	gene_id "MSTRG.44585"; transcript_id "MSTRG.44585.16"; exon_number "12";
chr12	StringTie	exon	100329201	100329319	1000	+	.	gene_id "MSTRG.44585"; transcript_id "MSTRG.44585.16"; exon_number "13";
chr12	StringTie	exon	100334166	100334266	1000	+	.	gene_id "MSTRG.44585"; transcript_id "MSTRG.44585.16"; exon_number "14";
chr12	StringTie	exon	100335625	100335691	1000	+	.	gene_id "MSTRG.44585"; transcript_id "MSTRG.44585.16"; exon_number "15";
chr12	StringTie	exon	100335811	100335906	1000	+	.	gene_id "MSTRG.44585"; transcript_id "MSTRG.44585.16"; exon_number "16";
chr12	StringTie	exon	100337387	100337506	1000	+	.	gene_id "MSTRG.44585"; transcript_id "MSTRG.44585.16"; exon_number "17";
chr12	StringTie	exon	100338528	100341802	1000	+	.	gene_id "MSTRG.44585"; transcript_id "MSTRG.44585.16"; exon_number "18";
chr12	StringTie	transcript	100267201	100341810	1000	+	.	gene_id "MSTRG.44585"; transcript_id "MSTRG.44585.18";
chr12	StringTie	exon	100267201	100267396	1000	+	.	gene_id "MSTRG.44585"; transcript_id "MSTRG.44585.18"; exon_number "1";
chr12	StringTie	exon	100282943	100283147	1000	+	.	gene_id "MSTRG.44585"; transcript_id "MSTRG.44585.18"; exon_number "2";
chr12	StringTie	exon	100291503	100291660	1000	+	.	gene_id "MSTRG.44585"; transcript_id "MSTRG.44585.18"; exon_number "3";
chr12	StringTie	exon	100296762	100296897	1000	+	.	gene_id "MSTRG.44585"; transcript_id "MSTRG.44585.18"; exon_number "4";
chr12	StringTie	exon	100298031	100298175	1000	+	.	gene_id "MSTRG.44585"; transcript_id "MSTRG.44585.18"; exon_number "5";
chr12	StringTie	exon	100311044	100311193	1000	+	.	gene_id "MSTRG.44585"; transcript_id "MSTRG.44585.18"; exon_number "6";
chr12	StringTie	exon	100312432	100312653	1000	+	.	gene_id "MSTRG.44585"; transcript_id "MSTRG.44585.18"; exon_number "7";
chr12	StringTie	exon	100313422	100313538	1000	+	.	gene_id "MSTRG.44585"; transcript_id "MSTRG.44585.18"; exon_number "8";
chr12	StringTie	exon	100314489	100314614	1000	+	.	gene_id "MSTRG.44585"; transcript_id "MSTRG.44585.18"; exon_number "9";
chr12	StringTie	exon	100315558	100315734	1000	+	.	gene_id "MSTRG.44585"; transcript_id "MSTRG.44585.18"; exon_number "10";
chr12	StringTie	exon	100317803	100317925	1000	+	.	gene_id "MSTRG.44585"; transcript_id "MSTRG.44585.18"; exon_number "11";
chr12	StringTie	exon	100323525	100323638	1000	+	.	gene_id "MSTRG.44585"; transcript_id "MSTRG.44585.18"; exon_number "12";
chr12	StringTie	exon	100324938	100325172	1000	+	.	gene_id "MSTRG.44585"; transcript_id "MSTRG.44585.18"; exon_number "13";
chr12	StringTie	exon	100326622	100326754	1000	+	.	gene_id "MSTRG.44585"; transcript_id "MSTRG.44585.18"; exon_number "14";
chr12	StringTie	exon	100329201	100329319	1000	+	.	gene_id "MSTRG.44585"; transcript_id "MSTRG.44585.18"; exon_number "15";
chr12	StringTie	exon	100334166	100334266	1000	+	.	gene_id "MSTRG.44585"; transcript_id "MSTRG.44585.18"; exon_number "16";
chr12	StringTie	exon	100335625	100335691	1000	+	.	gene_id "MSTRG.44585"; transcript_id "MSTRG.44585.18"; exon_number "17";
chr12	StringTie	exon	100335811	100335906	1000	+	.	gene_id "MSTRG.44585"; transcript_id "MSTRG.44585.18"; exon_number "18";
chr12	StringTie	exon	100337387	100337506	1000	+	.	gene_id "MSTRG.44585"; transcript_id "MSTRG.44585.18"; exon_number "19";
chr12	StringTie	exon	100338528	100341810	1000	+	.	gene_id "MSTRG.44585"; transcript_id "MSTRG.44585.18"; exon_number "20";
chr12	StringTie	transcript	100266993	100341953	1000	+	.	gene_id "MSTRG.44585"; transcript_id "MSTRG.44585.2";
chr12	StringTie	exon	100266993	100267396	1000	+	.	gene_id "MSTRG.44585"; transcript_id "MSTRG.44585.2"; exon_number "1";
chr12	StringTie	exon	100282943	100283147	1000	+	.	gene_id "MSTRG.44585"; transcript_id "MSTRG.44585.2"; exon_number "2";
chr12	StringTie	exon	100291503	100291660	1000	+	.	gene_id "MSTRG.44585"; transcript_id "MSTRG.44585.2"; exon_number "3";
chr12	StringTie	exon	100296762	100296897	1000	+	.	gene_id "MSTRG.44585"; transcript_id "MSTRG.44585.2"; exon_number "4";
chr12	StringTie	exon	100298031	100298175	1000	+	.	gene_id "MSTRG.44585"; transcript_id "MSTRG.44585.2"; exon_number "5";
chr12	StringTie	exon	100311044	100311193	1000	+	.	gene_id "MSTRG.44585"; transcript_id "MSTRG.44585.2"; exon_number "6";
chr12	StringTie	exon	100312432	100312653	1000	+	.	gene_id "MSTRG.44585"; transcript_id "MSTRG.44585.2"; exon_number "7";
chr12	StringTie	exon	100313422	100313538	1000	+	.	gene_id "MSTRG.44585"; transcript_id "MSTRG.44585.2"; exon_number "8";
chr12	StringTie	exon	100314489	100314614	1000	+	.	gene_id "MSTRG.44585"; transcript_id "MSTRG.44585.2"; exon_number "9";
chr12	StringTie	exon	100315558	100315734	1000	+	.	gene_id "MSTRG.44585"; transcript_id "MSTRG.44585.2"; exon_number "10";
chr12	StringTie	exon	100317803	100317925	1000	+	.	gene_id "MSTRG.44585"; transcript_id "MSTRG.44585.2"; exon_number "11";
chr12	StringTie	exon	100323525	100323638	1000	+	.	gene_id "MSTRG.44585"; transcript_id "MSTRG.44585.2"; exon_number "12";
chr12	StringTie	exon	100326622	100326754	1000	+	.	gene_id "MSTRG.44585"; transcript_id "MSTRG.44585.2"; exon_number "13";
chr12	StringTie	exon	100329201	100329319	1000	+	.	gene_id "MSTRG.44585"; transcript_id "MSTRG.44585.2"; exon_number "14";
chr12	StringTie	exon	100334166	100334266	1000	+	.	gene_id "MSTRG.44585"; transcript_id "MSTRG.44585.2"; exon_number "15";
chr12	StringTie	exon	100335625	100335691	1000	+	.	gene_id "MSTRG.44585"; transcript_id "MSTRG.44585.2"; exon_number "16";
chr12	StringTie	exon	100335811	100335906	1000	+	.	gene_id "MSTRG.44585"; transcript_id "MSTRG.44585.2"; exon_number "17";
chr12	StringTie	exon	100337387	100337506	1000	+	.	gene_id "MSTRG.44585"; transcript_id "MSTRG.44585.2"; exon_number "18";
chr12	StringTie	exon	100338528	100341953	1000	+	.	gene_id "MSTRG.44585"; transcript_id "MSTRG.44585.2"; exon_number "19";
chr12	StringTie	transcript	100267249	100341759	1000	+	.	gene_id "MSTRG.44585"; transcript_id "MSTRG.44585.20";
chr12	StringTie	exon	100267249	100267396	1000	+	.	gene_id "MSTRG.44585"; transcript_id "MSTRG.44585.20"; exon_number "1";
chr12	StringTie	exon	100282943	100283147	1000	+	.	gene_id "MSTRG.44585"; transcript_id "MSTRG.44585.20"; exon_number "2";
chr12	StringTie	exon	100291503	100291660	1000	+	.	gene_id "MSTRG.44585"; transcript_id "MSTRG.44585.20"; exon_number "3";
chr12	StringTie	exon	100296762	100296897	1000	+	.	gene_id "MSTRG.44585"; transcript_id "MSTRG.44585.20"; exon_number "4";
chr12	StringTie	exon	100298031	100298175	1000	+	.	gene_id "MSTRG.44585"; transcript_id "MSTRG.44585.20"; exon_number "5";
chr12	StringTie	exon	100311044	100311193	1000	+	.	gene_id "MSTRG.44585"; transcript_id "MSTRG.44585.20"; exon_number "6";
chr12	StringTie	exon	100312432	100312653	1000	+	.	gene_id "MSTRG.44585"; transcript_id "MSTRG.44585.20"; exon_number "7";
chr12	StringTie	exon	100313422	100313538	1000	+	.	gene_id "MSTRG.44585"; transcript_id "MSTRG.44585.20"; exon_number "8";
chr12	StringTie	exon	100314489	100314614	1000	+	.	gene_id "MSTRG.44585"; transcript_id "MSTRG.44585.20"; exon_number "9";
chr12	StringTie	exon	100315558	100315734	1000	+	.	gene_id "MSTRG.44585"; transcript_id "MSTRG.44585.20"; exon_number "10";
chr12	StringTie	exon	100317681	100317692	1000	+	.	gene_id "MSTRG.44585"; transcript_id "MSTRG.44585.20"; exon_number "11";
chr12	StringTie	exon	100317803	100317925	1000	+	.	gene_id "MSTRG.44585"; transcript_id "MSTRG.44585.20"; exon_number "12";
chr12	StringTie	exon	100323525	100323638	1000	+	.	gene_id "MSTRG.44585"; transcript_id "MSTRG.44585.20"; exon_number "13";
chr12	StringTie	exon	100326622	100326754	1000	+	.	gene_id "MSTRG.44585"; transcript_id "MSTRG.44585.20"; exon_number "14";
chr12	StringTie	exon	100329201	100329319	1000	+	.	gene_id "MSTRG.44585"; transcript_id "MSTRG.44585.20"; exon_number "15";
chr12	StringTie	exon	100334166	100334266	1000	+	.	gene_id "MSTRG.44585"; transcript_id "MSTRG.44585.20"; exon_number "16";
chr12	StringTie	exon	100335625	100335691	1000	+	.	gene_id "MSTRG.44585"; transcript_id "MSTRG.44585.20"; exon_number "17";
chr12	StringTie	exon	100335811	100335906	1000	+	.	gene_id "MSTRG.44585"; transcript_id "MSTRG.44585.20"; exon_number "18";
chr12	StringTie	exon	100337387	100337506	1000	+	.	gene_id "MSTRG.44585"; transcript_id "MSTRG.44585.20"; exon_number "19";
chr12	StringTie	exon	100338528	100341759	1000	+	.	gene_id "MSTRG.44585"; transcript_id "MSTRG.44585.20"; exon_number "20";
chr12	StringTie	transcript	100319622	100341749	1000	+	.	gene_id "MSTRG.44585"; transcript_id "MSTRG.44585.26";
chr12	StringTie	exon	100319622	100319646	1000	+	.	gene_id "MSTRG.44585"; transcript_id "MSTRG.44585.26"; exon_number "1";
chr12	StringTie	exon	100323525	100323638	1000	+	.	gene_id "MSTRG.44585"; transcript_id "MSTRG.44585.26"; exon_number "2";
chr12	StringTie	exon	100324938	100325138	1000	+	.	gene_id "MSTRG.44585"; transcript_id "MSTRG.44585.26"; exon_number "3";
chr12	StringTie	exon	100326622	100326754	1000	+	.	gene_id "MSTRG.44585"; transcript_id "MSTRG.44585.26"; exon_number "4";
chr12	StringTie	exon	100329201	100329319	1000	+	.	gene_id "MSTRG.44585"; transcript_id "MSTRG.44585.26"; exon_number "5";
chr12	StringTie	exon	100334166	100334266	1000	+	.	gene_id "MSTRG.44585"; transcript_id "MSTRG.44585.26"; exon_number "6";
chr12	StringTie	exon	100335625	100335691	1000	+	.	gene_id "MSTRG.44585"; transcript_id "MSTRG.44585.26"; exon_number "7";
chr12	StringTie	exon	100335811	100335906	1000	+	.	gene_id "MSTRG.44585"; transcript_id "MSTRG.44585.26"; exon_number "8";
chr12	StringTie	exon	100337387	100337506	1000	+	.	gene_id "MSTRG.44585"; transcript_id "MSTRG.44585.26"; exon_number "9";
chr12	StringTie	exon	100338528	100341749	1000	+	.	gene_id "MSTRG.44585"; transcript_id "MSTRG.44585.26"; exon_number "10";
chr12	StringTie	transcript	100319703	100341749	1000	+	.	gene_id "MSTRG.44585"; transcript_id "MSTRG.44585.27";
chr12	StringTie	exon	100319703	100319767	1000	+	.	gene_id "MSTRG.44585"; transcript_id "MSTRG.44585.27"; exon_number "1";
chr12	StringTie	exon	100323525	100323638	1000	+	.	gene_id "MSTRG.44585"; transcript_id "MSTRG.44585.27"; exon_number "2";
chr12	StringTie	exon	100326622	100326754	1000	+	.	gene_id "MSTRG.44585"; transcript_id "MSTRG.44585.27"; exon_number "3";
chr12	StringTie	exon	100329201	100329319	1000	+	.	gene_id "MSTRG.44585"; transcript_id "MSTRG.44585.27"; exon_number "4";
chr12	StringTie	exon	100334166	100334266	1000	+	.	gene_id "MSTRG.44585"; transcript_id "MSTRG.44585.27"; exon_number "5";
chr12	StringTie	exon	100335625	100335691	1000	+	.	gene_id "MSTRG.44585"; transcript_id "MSTRG.44585.27"; exon_number "6";
chr12	StringTie	exon	100335811	100335906	1000	+	.	gene_id "MSTRG.44585"; transcript_id "MSTRG.44585.27"; exon_number "7";
chr12	StringTie	exon	100337387	100337506	1000	+	.	gene_id "MSTRG.44585"; transcript_id "MSTRG.44585.27"; exon_number "8";
chr12	StringTie	exon	100338528	100341749	1000	+	.	gene_id "MSTRG.44585"; transcript_id "MSTRG.44585.27"; exon_number "9";
chr12	StringTie	transcript	100267079	100341771	1000	+	.	gene_id "MSTRG.44585"; transcript_id "MSTRG.44585.3";
chr12	StringTie	exon	100267079	100267396	1000	+	.	gene_id "MSTRG.44585"; transcript_id "MSTRG.44585.3"; exon_number "1";
chr12	StringTie	exon	100282943	100283147	1000	+	.	gene_id "MSTRG.44585"; transcript_id "MSTRG.44585.3"; exon_number "2";
chr12	StringTie	exon	100291507	100291660	1000	+	.	gene_id "MSTRG.44585"; transcript_id "MSTRG.44585.3"; exon_number "3";
chr12	StringTie	exon	100296762	100296897	1000	+	.	gene_id "MSTRG.44585"; transcript_id "MSTRG.44585.3"; exon_number "4";
chr12	StringTie	exon	100298031	100298175	1000	+	.	gene_id "MSTRG.44585"; transcript_id "MSTRG.44585.3"; exon_number "5";
chr12	StringTie	exon	100311044	100311193	1000	+	.	gene_id "MSTRG.44585"; transcript_id "MSTRG.44585.3"; exon_number "6";
chr12	StringTie	exon	100312432	100312653	1000	+	.	gene_id "MSTRG.44585"; transcript_id "MSTRG.44585.3"; exon_number "7";
chr12	StringTie	exon	100313422	100313538	1000	+	.	gene_id "MSTRG.44585"; transcript_id "MSTRG.44585.3"; exon_number "8";
chr12	StringTie	exon	100314489	100314614	1000	+	.	gene_id "MSTRG.44585"; transcript_id "MSTRG.44585.3"; exon_number "9";
chr12	StringTie	exon	100315558	100315734	1000	+	.	gene_id "MSTRG.44585"; transcript_id "MSTRG.44585.3"; exon_number "10";
chr12	StringTie	exon	100317803	100317925	1000	+	.	gene_id "MSTRG.44585"; transcript_id "MSTRG.44585.3"; exon_number "11";
chr12	StringTie	exon	100323525	100323638	1000	+	.	gene_id "MSTRG.44585"; transcript_id "MSTRG.44585.3"; exon_number "12";
chr12	StringTie	exon	100326622	100326754	1000	+	.	gene_id "MSTRG.44585"; transcript_id "MSTRG.44585.3"; exon_number "13";
chr12	StringTie	exon	100329201	100329319	1000	+	.	gene_id "MSTRG.44585"; transcript_id "MSTRG.44585.3"; exon_number "14";
chr12	StringTie	exon	100334166	100334266	1000	+	.	gene_id "MSTRG.44585"; transcript_id "MSTRG.44585.3"; exon_number "15";
chr12	StringTie	exon	100335625	100335691	1000	+	.	gene_id "MSTRG.44585"; transcript_id "MSTRG.44585.3"; exon_number "16";
chr12	StringTie	exon	100335811	100335906	1000	+	.	gene_id "MSTRG.44585"; transcript_id "MSTRG.44585.3"; exon_number "17";
chr12	StringTie	exon	100337387	100337506	1000	+	.	gene_id "MSTRG.44585"; transcript_id "MSTRG.44585.3"; exon_number "18";
chr12	StringTie	exon	100338528	100341771	1000	+	.	gene_id "MSTRG.44585"; transcript_id "MSTRG.44585.3"; exon_number "19";
chr12	StringTie	transcript	100267085	100341752	1000	+	.	gene_id "MSTRG.44585"; transcript_id "MSTRG.44585.4";
chr12	StringTie	exon	100267085	100267792	1000	+	.	gene_id "MSTRG.44585"; transcript_id "MSTRG.44585.4"; exon_number "1";
chr12	StringTie	exon	100282943	100283147	1000	+	.	gene_id "MSTRG.44585"; transcript_id "MSTRG.44585.4"; exon_number "2";
chr12	StringTie	exon	100291503	100291660	1000	+	.	gene_id "MSTRG.44585"; transcript_id "MSTRG.44585.4"; exon_number "3";
chr12	StringTie	exon	100298031	100298175	1000	+	.	gene_id "MSTRG.44585"; transcript_id "MSTRG.44585.4"; exon_number "4";
chr12	StringTie	exon	100311044	100311193	1000	+	.	gene_id "MSTRG.44585"; transcript_id "MSTRG.44585.4"; exon_number "5";
chr12	StringTie	exon	100312432	100312653	1000	+	.	gene_id "MSTRG.44585"; transcript_id "MSTRG.44585.4"; exon_number "6";
chr12	StringTie	exon	100313422	100313538	1000	+	.	gene_id "MSTRG.44585"; transcript_id "MSTRG.44585.4"; exon_number "7";
chr12	StringTie	exon	100314489	100314614	1000	+	.	gene_id "MSTRG.44585"; transcript_id "MSTRG.44585.4"; exon_number "8";
chr12	StringTie	exon	100315558	100315734	1000	+	.	gene_id "MSTRG.44585"; transcript_id "MSTRG.44585.4"; exon_number "9";
chr12	StringTie	exon	100317681	100317692	1000	+	.	gene_id "MSTRG.44585"; transcript_id "MSTRG.44585.4"; exon_number "10";
chr12	StringTie	exon	100317803	100317925	1000	+	.	gene_id "MSTRG.44585"; transcript_id "MSTRG.44585.4"; exon_number "11";
chr12	StringTie	exon	100323525	100323638	1000	+	.	gene_id "MSTRG.44585"; transcript_id "MSTRG.44585.4"; exon_number "12";
chr12	StringTie	exon	100326622	100326754	1000	+	.	gene_id "MSTRG.44585"; transcript_id "MSTRG.44585.4"; exon_number "13";
chr12	StringTie	exon	100329201	100329319	1000	+	.	gene_id "MSTRG.44585"; transcript_id "MSTRG.44585.4"; exon_number "14";
chr12	StringTie	exon	100334166	100334266	1000	+	.	gene_id "MSTRG.44585"; transcript_id "MSTRG.44585.4"; exon_number "15";
chr12	StringTie	exon	100335625	100335691	1000	+	.	gene_id "MSTRG.44585"; transcript_id "MSTRG.44585.4"; exon_number "16";
chr12	StringTie	exon	100335811	100335906	1000	+	.	gene_id "MSTRG.44585"; transcript_id "MSTRG.44585.4"; exon_number "17";
chr12	StringTie	exon	100337387	100337506	1000	+	.	gene_id "MSTRG.44585"; transcript_id "MSTRG.44585.4"; exon_number "18";
chr12	StringTie	exon	100338528	100341752	1000	+	.	gene_id "MSTRG.44585"; transcript_id "MSTRG.44585.4"; exon_number "19";
chr12	StringTie	transcript	100267088	100341772	1000	+	.	gene_id "MSTRG.44585"; transcript_id "MSTRG.44585.5";
chr12	StringTie	exon	100267088	100267396	1000	+	.	gene_id "MSTRG.44585"; transcript_id "MSTRG.44585.5"; exon_number "1";
chr12	StringTie	exon	100282943	100283147	1000	+	.	gene_id "MSTRG.44585"; transcript_id "MSTRG.44585.5"; exon_number "2";
chr12	StringTie	exon	100291503	100291660	1000	+	.	gene_id "MSTRG.44585"; transcript_id "MSTRG.44585.5"; exon_number "3";
chr12	StringTie	exon	100298031	100298175	1000	+	.	gene_id "MSTRG.44585"; transcript_id "MSTRG.44585.5"; exon_number "4";
chr12	StringTie	exon	100311044	100311193	1000	+	.	gene_id "MSTRG.44585"; transcript_id "MSTRG.44585.5"; exon_number "5";
chr12	StringTie	exon	100312432	100312653	1000	+	.	gene_id "MSTRG.44585"; transcript_id "MSTRG.44585.5"; exon_number "6";
chr12	StringTie	exon	100313422	100313538	1000	+	.	gene_id "MSTRG.44585"; transcript_id "MSTRG.44585.5"; exon_number "7";
chr12	StringTie	exon	100314489	100314614	1000	+	.	gene_id "MSTRG.44585"; transcript_id "MSTRG.44585.5"; exon_number "8";
chr12	StringTie	exon	100315558	100315734	1000	+	.	gene_id "MSTRG.44585"; transcript_id "MSTRG.44585.5"; exon_number "9";
chr12	StringTie	exon	100317803	100317925	1000	+	.	gene_id "MSTRG.44585"; transcript_id "MSTRG.44585.5"; exon_number "10";
chr12	StringTie	exon	100323525	100323638	1000	+	.	gene_id "MSTRG.44585"; transcript_id "MSTRG.44585.5"; exon_number "11";
chr12	StringTie	exon	100326622	100326754	1000	+	.	gene_id "MSTRG.44585"; transcript_id "MSTRG.44585.5"; exon_number "12";
chr12	StringTie	exon	100327978	100328046	1000	+	.	gene_id "MSTRG.44585"; transcript_id "MSTRG.44585.5"; exon_number "13";
chr12	StringTie	exon	100329201	100329319	1000	+	.	gene_id "MSTRG.44585"; transcript_id "MSTRG.44585.5"; exon_number "14";
chr12	StringTie	exon	100334166	100334266	1000	+	.	gene_id "MSTRG.44585"; transcript_id "MSTRG.44585.5"; exon_number "15";
chr12	StringTie	exon	100335625	100335691	1000	+	.	gene_id "MSTRG.44585"; transcript_id "MSTRG.44585.5"; exon_number "16";
chr12	StringTie	exon	100335811	100335906	1000	+	.	gene_id "MSTRG.44585"; transcript_id "MSTRG.44585.5"; exon_number "17";
chr12	StringTie	exon	100337387	100337506	1000	+	.	gene_id "MSTRG.44585"; transcript_id "MSTRG.44585.5"; exon_number "18";
chr12	StringTie	exon	100338528	100341772	1000	+	.	gene_id "MSTRG.44585"; transcript_id "MSTRG.44585.5"; exon_number "19";
chr12	StringTie	transcript	100267091	100341886	1000	+	.	gene_id "MSTRG.44585"; transcript_id "MSTRG.44585.6";
chr12	StringTie	exon	100267091	100267396	1000	+	.	gene_id "MSTRG.44585"; transcript_id "MSTRG.44585.6"; exon_number "1";
chr12	StringTie	exon	100282943	100283147	1000	+	.	gene_id "MSTRG.44585"; transcript_id "MSTRG.44585.6"; exon_number "2";
chr12	StringTie	exon	100291503	100291660	1000	+	.	gene_id "MSTRG.44585"; transcript_id "MSTRG.44585.6"; exon_number "3";
chr12	StringTie	exon	100298031	100298175	1000	+	.	gene_id "MSTRG.44585"; transcript_id "MSTRG.44585.6"; exon_number "4";
chr12	StringTie	exon	100311044	100311193	1000	+	.	gene_id "MSTRG.44585"; transcript_id "MSTRG.44585.6"; exon_number "5";
chr12	StringTie	exon	100312432	100312653	1000	+	.	gene_id "MSTRG.44585"; transcript_id "MSTRG.44585.6"; exon_number "6";
chr12	StringTie	exon	100313422	100313538	1000	+	.	gene_id "MSTRG.44585"; transcript_id "MSTRG.44585.6"; exon_number "7";
chr12	StringTie	exon	100314489	100314614	1000	+	.	gene_id "MSTRG.44585"; transcript_id "MSTRG.44585.6"; exon_number "8";
chr12	StringTie	exon	100315558	100315734	1000	+	.	gene_id "MSTRG.44585"; transcript_id "MSTRG.44585.6"; exon_number "9";
chr12	StringTie	exon	100317803	100317925	1000	+	.	gene_id "MSTRG.44585"; transcript_id "MSTRG.44585.6"; exon_number "10";
chr12	StringTie	exon	100323525	100323638	1000	+	.	gene_id "MSTRG.44585"; transcript_id "MSTRG.44585.6"; exon_number "11";
chr12	StringTie	exon	100324938	100325138	1000	+	.	gene_id "MSTRG.44585"; transcript_id "MSTRG.44585.6"; exon_number "12";
chr12	StringTie	exon	100326622	100326754	1000	+	.	gene_id "MSTRG.44585"; transcript_id "MSTRG.44585.6"; exon_number "13";
chr12	StringTie	exon	100329201	100329319	1000	+	.	gene_id "MSTRG.44585"; transcript_id "MSTRG.44585.6"; exon_number "14";
chr12	StringTie	exon	100334166	100334266	1000	+	.	gene_id "MSTRG.44585"; transcript_id "MSTRG.44585.6"; exon_number "15";
chr12	StringTie	exon	100335625	100335691	1000	+	.	gene_id "MSTRG.44585"; transcript_id "MSTRG.44585.6"; exon_number "16";
chr12	StringTie	exon	100335811	100335906	1000	+	.	gene_id "MSTRG.44585"; transcript_id "MSTRG.44585.6"; exon_number "17";
chr12	StringTie	exon	100337387	100337506	1000	+	.	gene_id "MSTRG.44585"; transcript_id "MSTRG.44585.6"; exon_number "18";
chr12	StringTie	exon	100338528	100341886	1000	+	.	gene_id "MSTRG.44585"; transcript_id "MSTRG.44585.6"; exon_number "19";
chr12	StringTie	transcript	100267102	100341888	1000	+	.	gene_id "MSTRG.44585"; transcript_id "MSTRG.44585.7";
chr12	StringTie	exon	100267102	100267396	1000	+	.	gene_id "MSTRG.44585"; transcript_id "MSTRG.44585.7"; exon_number "1";
chr12	StringTie	exon	100282943	100283147	1000	+	.	gene_id "MSTRG.44585"; transcript_id "MSTRG.44585.7"; exon_number "2";
chr12	StringTie	exon	100291503	100291660	1000	+	.	gene_id "MSTRG.44585"; transcript_id "MSTRG.44585.7"; exon_number "3";
chr12	StringTie	exon	100298031	100298175	1000	+	.	gene_id "MSTRG.44585"; transcript_id "MSTRG.44585.7"; exon_number "4";
chr12	StringTie	exon	100311044	100311193	1000	+	.	gene_id "MSTRG.44585"; transcript_id "MSTRG.44585.7"; exon_number "5";
chr12	StringTie	exon	100312432	100312653	1000	+	.	gene_id "MSTRG.44585"; transcript_id "MSTRG.44585.7"; exon_number "6";
chr12	StringTie	exon	100313422	100313538	1000	+	.	gene_id "MSTRG.44585"; transcript_id "MSTRG.44585.7"; exon_number "7";
chr12	StringTie	exon	100314489	100314614	1000	+	.	gene_id "MSTRG.44585"; transcript_id "MSTRG.44585.7"; exon_number "8";
chr12	StringTie	exon	100315558	100315734	1000	+	.	gene_id "MSTRG.44585"; transcript_id "MSTRG.44585.7"; exon_number "9";
chr12	StringTie	exon	100317803	100317925	1000	+	.	gene_id "MSTRG.44585"; transcript_id "MSTRG.44585.7"; exon_number "10";
chr12	StringTie	exon	100319224	100319286	1000	+	.	gene_id "MSTRG.44585"; transcript_id "MSTRG.44585.7"; exon_number "11";
chr12	StringTie	exon	100323525	100323638	1000	+	.	gene_id "MSTRG.44585"; transcript_id "MSTRG.44585.7"; exon_number "12";
chr12	StringTie	exon	100326622	100326754	1000	+	.	gene_id "MSTRG.44585"; transcript_id "MSTRG.44585.7"; exon_number "13";
chr12	StringTie	exon	100329201	100329319	1000	+	.	gene_id "MSTRG.44585"; transcript_id "MSTRG.44585.7"; exon_number "14";
chr12	StringTie	exon	100334166	100334266	1000	+	.	gene_id "MSTRG.44585"; transcript_id "MSTRG.44585.7"; exon_number "15";
chr12	StringTie	exon	100335625	100335691	1000	+	.	gene_id "MSTRG.44585"; transcript_id "MSTRG.44585.7"; exon_number "16";
chr12	StringTie	exon	100335811	100335906	1000	+	.	gene_id "MSTRG.44585"; transcript_id "MSTRG.44585.7"; exon_number "17";
chr12	StringTie	exon	100337387	100337506	1000	+	.	gene_id "MSTRG.44585"; transcript_id "MSTRG.44585.7"; exon_number "18";
chr12	StringTie	exon	100338528	100341888	1000	+	.	gene_id "MSTRG.44585"; transcript_id "MSTRG.44585.7"; exon_number "19";
chr12	StringTie	transcript	100267105	100341760	1000	+	.	gene_id "MSTRG.44585"; transcript_id "MSTRG.44585.8";
chr12	StringTie	exon	100267105	100267396	1000	+	.	gene_id "MSTRG.44585"; transcript_id "MSTRG.44585.8"; exon_number "1";
chr12	StringTie	exon	100282943	100283147	1000	+	.	gene_id "MSTRG.44585"; transcript_id "MSTRG.44585.8"; exon_number "2";
chr12	StringTie	exon	100291503	100291660	1000	+	.	gene_id "MSTRG.44585"; transcript_id "MSTRG.44585.8"; exon_number "3";
chr12	StringTie	exon	100298031	100298175	1000	+	.	gene_id "MSTRG.44585"; transcript_id "MSTRG.44585.8"; exon_number "4";
chr12	StringTie	exon	100311044	100311193	1000	+	.	gene_id "MSTRG.44585"; transcript_id "MSTRG.44585.8"; exon_number "5";
chr12	StringTie	exon	100312432	100312653	1000	+	.	gene_id "MSTRG.44585"; transcript_id "MSTRG.44585.8"; exon_number "6";
chr12	StringTie	exon	100313422	100313538	1000	+	.	gene_id "MSTRG.44585"; transcript_id "MSTRG.44585.8"; exon_number "7";
chr12	StringTie	exon	100314489	100314614	1000	+	.	gene_id "MSTRG.44585"; transcript_id "MSTRG.44585.8"; exon_number "8";
chr12	StringTie	exon	100315558	100315734	1000	+	.	gene_id "MSTRG.44585"; transcript_id "MSTRG.44585.8"; exon_number "9";
chr12	StringTie	exon	100317803	100317925	1000	+	.	gene_id "MSTRG.44585"; transcript_id "MSTRG.44585.8"; exon_number "10";
chr12	StringTie	exon	100323525	100323638	1000	+	.	gene_id "MSTRG.44585"; transcript_id "MSTRG.44585.8"; exon_number "11";
chr12	StringTie	exon	100324938	100325172	1000	+	.	gene_id "MSTRG.44585"; transcript_id "MSTRG.44585.8"; exon_number "12";
chr12	StringTie	exon	100326622	100326754	1000	+	.	gene_id "MSTRG.44585"; transcript_id "MSTRG.44585.8"; exon_number "13";
chr12	StringTie	exon	100329201	100329319	1000	+	.	gene_id "MSTRG.44585"; transcript_id "MSTRG.44585.8"; exon_number "14";
chr12	StringTie	exon	100334166	100334266	1000	+	.	gene_id "MSTRG.44585"; transcript_id "MSTRG.44585.8"; exon_number "15";
chr12	StringTie	exon	100335625	100335691	1000	+	.	gene_id "MSTRG.44585"; transcript_id "MSTRG.44585.8"; exon_number "16";
chr12	StringTie	exon	100335811	100335906	1000	+	.	gene_id "MSTRG.44585"; transcript_id "MSTRG.44585.8"; exon_number "17";
chr12	StringTie	exon	100337387	100337506	1000	+	.	gene_id "MSTRG.44585"; transcript_id "MSTRG.44585.8"; exon_number "18";
chr12	StringTie	exon	100338528	100341760	1000	+	.	gene_id "MSTRG.44585"; transcript_id "MSTRG.44585.8"; exon_number "19";
chr12	StringTie	transcript	100267113	100341771	1000	+	.	gene_id "MSTRG.44585"; transcript_id "MSTRG.44585.9";
chr12	StringTie	exon	100267113	100267396	1000	+	.	gene_id "MSTRG.44585"; transcript_id "MSTRG.44585.9"; exon_number "1";
chr12	StringTie	exon	100282943	100283147	1000	+	.	gene_id "MSTRG.44585"; transcript_id "MSTRG.44585.9"; exon_number "2";
chr12	StringTie	exon	100291503	100291660	1000	+	.	gene_id "MSTRG.44585"; transcript_id "MSTRG.44585.9"; exon_number "3";
chr12	StringTie	exon	100296762	100296897	1000	+	.	gene_id "MSTRG.44585"; transcript_id "MSTRG.44585.9"; exon_number "4";
chr12	StringTie	exon	100298031	100298175	1000	+	.	gene_id "MSTRG.44585"; transcript_id "MSTRG.44585.9"; exon_number "5";
chr12	StringTie	exon	100311044	100311193	1000	+	.	gene_id "MSTRG.44585"; transcript_id "MSTRG.44585.9"; exon_number "6";
chr12	StringTie	exon	100312432	100312653	1000	+	.	gene_id "MSTRG.44585"; transcript_id "MSTRG.44585.9"; exon_number "7";
chr12	StringTie	exon	100313422	100313538	1000	+	.	gene_id "MSTRG.44585"; transcript_id "MSTRG.44585.9"; exon_number "8";
chr12	StringTie	exon	100314489	100314614	1000	+	.	gene_id "MSTRG.44585"; transcript_id "MSTRG.44585.9"; exon_number "9";
chr12	StringTie	exon	100315558	100315734	1000	+	.	gene_id "MSTRG.44585"; transcript_id "MSTRG.44585.9"; exon_number "10";
chr12	StringTie	exon	100317803	100317925	1000	+	.	gene_id "MSTRG.44585"; transcript_id "MSTRG.44585.9"; exon_number "11";
chr12	StringTie	exon	100323525	100323638	1000	+	.	gene_id "MSTRG.44585"; transcript_id "MSTRG.44585.9"; exon_number "12";
chr12	StringTie	exon	100324938	100325138	1000	+	.	gene_id "MSTRG.44585"; transcript_id "MSTRG.44585.9"; exon_number "13";
chr12	StringTie	exon	100326622	100326754	1000	+	.	gene_id "MSTRG.44585"; transcript_id "MSTRG.44585.9"; exon_number "14";
chr12	StringTie	exon	100329201	100329319	1000	+	.	gene_id "MSTRG.44585"; transcript_id "MSTRG.44585.9"; exon_number "15";
chr12	StringTie	exon	100334166	100334266	1000	+	.	gene_id "MSTRG.44585"; transcript_id "MSTRG.44585.9"; exon_number "16";
chr12	StringTie	exon	100335625	100335691	1000	+	.	gene_id "MSTRG.44585"; transcript_id "MSTRG.44585.9"; exon_number "17";
chr12	StringTie	exon	100335811	100335906	1000	+	.	gene_id "MSTRG.44585"; transcript_id "MSTRG.44585.9"; exon_number "18";
chr12	StringTie	exon	100337387	100337506	1000	+	.	gene_id "MSTRG.44585"; transcript_id "MSTRG.44585.9"; exon_number "19";
chr12	StringTie	exon	100338528	100341771	1000	+	.	gene_id "MSTRG.44585"; transcript_id "MSTRG.44585.9"; exon_number "20";
chr12	StringTie	transcript	106184570	106198415	1000	-	.	gene_id "MSTRG.44586"; transcript_id "MSTRG.44586.1";
chr12	StringTie	exon	106184570	106194110	1000	-	.	gene_id "MSTRG.44586"; transcript_id "MSTRG.44586.1"; exon_number "1";
chr12	StringTie	exon	106198298	106198415	1000	-	.	gene_id "MSTRG.44586"; transcript_id "MSTRG.44586.1"; exon_number "2";
chr12	StringTie	transcript	106184570	106197862	1000	-	.	gene_id "MSTRG.44586"; transcript_id "MSTRG.44586.2";
chr12	StringTie	exon	106184570	106194110	1000	-	.	gene_id "MSTRG.44586"; transcript_id "MSTRG.44586.2"; exon_number "1";
chr12	StringTie	exon	106197558	106197862	1000	-	.	gene_id "MSTRG.44586"; transcript_id "MSTRG.44586.2"; exon_number "2";
chr12	StringTie	transcript	106190622	106198352	1000	-	.	gene_id "MSTRG.44586"; transcript_id "MSTRG.44586.3";
chr12	StringTie	exon	106190622	106190699	1000	-	.	gene_id "MSTRG.44586"; transcript_id "MSTRG.44586.3"; exon_number "1";
chr12	StringTie	exon	106193395	106194110	1000	-	.	gene_id "MSTRG.44586"; transcript_id "MSTRG.44586.3"; exon_number "2";
chr12	StringTie	exon	106198298	106198352	1000	-	.	gene_id "MSTRG.44586"; transcript_id "MSTRG.44586.3"; exon_number "3";
chr12	StringTie	transcript	106195725	106197320	1000	+	.	gene_id "MSTRG.44587"; transcript_id "MSTRG.44587.1";
chr12	StringTie	exon	106195725	106196102	1000	+	.	gene_id "MSTRG.44587"; transcript_id "MSTRG.44587.1"; exon_number "1";
chr12	StringTie	exon	106196486	106197320	1000	+	.	gene_id "MSTRG.44587"; transcript_id "MSTRG.44587.1"; exon_number "2";
chr12	StringTie	transcript	106200174	106200508	1000	.	.	gene_id "MSTRG.44588"; transcript_id "MSTRG.44588.1";
chr12	StringTie	exon	106200174	106200508	1000	.	.	gene_id "MSTRG.44588"; transcript_id "MSTRG.44588.1"; exon_number "1";
chr12	StringTie	transcript	106204636	106204865	1000	.	.	gene_id "MSTRG.44589"; transcript_id "MSTRG.44589.1";
chr12	StringTie	exon	106204636	106204865	1000	.	.	gene_id "MSTRG.44589"; transcript_id "MSTRG.44589.1"; exon_number "1";
chr1	StringTie	transcript	62174344	62175285	1000	.	.	gene_id "MSTRG.4459"; transcript_id "MSTRG.4459.1";
chr1	StringTie	exon	62174344	62175285	1000	.	.	gene_id "MSTRG.4459"; transcript_id "MSTRG.4459.1"; exon_number "1";
chr12	StringTie	transcript	106217037	106217783	1000	.	.	gene_id "MSTRG.44590"; transcript_id "MSTRG.44590.1";
chr12	StringTie	exon	106217037	106217783	1000	.	.	gene_id "MSTRG.44590"; transcript_id "MSTRG.44590.1"; exon_number "1";
chr12	StringTie	transcript	106220643	106220856	1000	.	.	gene_id "MSTRG.44591"; transcript_id "MSTRG.44591.1";
chr12	StringTie	exon	106220643	106220856	1000	.	.	gene_id "MSTRG.44591"; transcript_id "MSTRG.44591.1"; exon_number "1";
chr12	StringTie	transcript	106221857	106222742	1000	.	.	gene_id "MSTRG.44592"; transcript_id "MSTRG.44592.1";
chr12	StringTie	exon	106221857	106222742	1000	.	.	gene_id "MSTRG.44592"; transcript_id "MSTRG.44592.1"; exon_number "1";
chr12	StringTie	transcript	106357658	106510198	1000	+	.	gene_id "MSTRG.44593"; transcript_id "ENST00000228347"; gene_name "POLR3B"; ref_gene_id "ENSG00000013503";
chr12	StringTie	exon	106357658	106357951	1000	+	.	gene_id "MSTRG.44593"; transcript_id "ENST00000228347"; exon_number "1"; gene_name "POLR3B"; ref_gene_id "ENSG00000013503";
chr12	StringTie	exon	106363870	106363902	1000	+	.	gene_id "MSTRG.44593"; transcript_id "ENST00000228347"; exon_number "2"; gene_name "POLR3B"; ref_gene_id "ENSG00000013503";
chr12	StringTie	exon	106366516	106366572	1000	+	.	gene_id "MSTRG.44593"; transcript_id "ENST00000228347"; exon_number "3"; gene_name "POLR3B"; ref_gene_id "ENSG00000013503";
chr12	StringTie	exon	106366658	106366722	1000	+	.	gene_id "MSTRG.44593"; transcript_id "ENST00000228347"; exon_number "4"; gene_name "POLR3B"; ref_gene_id "ENSG00000013503";
chr12	StringTie	exon	106369275	106369350	1000	+	.	gene_id "MSTRG.44593"; transcript_id "ENST00000228347"; exon_number "5"; gene_name "POLR3B"; ref_gene_id "ENSG00000013503";
chr12	StringTie	exon	106369583	106369683	1000	+	.	gene_id "MSTRG.44593"; transcript_id "ENST00000228347"; exon_number "6"; gene_name "POLR3B"; ref_gene_id "ENSG00000013503";
chr12	StringTie	exon	106376359	106376450	1000	+	.	gene_id "MSTRG.44593"; transcript_id "ENST00000228347"; exon_number "7"; gene_name "POLR3B"; ref_gene_id "ENSG00000013503";
chr12	StringTie	exon	106378267	106378384	1000	+	.	gene_id "MSTRG.44593"; transcript_id "ENST00000228347"; exon_number "8"; gene_name "POLR3B"; ref_gene_id "ENSG00000013503";
chr12	StringTie	exon	106380031	106380139	1000	+	.	gene_id "MSTRG.44593"; transcript_id "ENST00000228347"; exon_number "9"; gene_name "POLR3B"; ref_gene_id "ENSG00000013503";
chr12	StringTie	exon	106393031	106393153	1000	+	.	gene_id "MSTRG.44593"; transcript_id "ENST00000228347"; exon_number "10"; gene_name "POLR3B"; ref_gene_id "ENSG00000013503";
chr12	StringTie	exon	106405857	106405976	1000	+	.	gene_id "MSTRG.44593"; transcript_id "ENST00000228347"; exon_number "11"; gene_name "POLR3B"; ref_gene_id "ENSG00000013503";
chr12	StringTie	exon	106410826	106410960	1000	+	.	gene_id "MSTRG.44593"; transcript_id "ENST00000228347"; exon_number "12"; gene_name "POLR3B"; ref_gene_id "ENSG00000013503";
chr12	StringTie	exon	106427197	106427358	1000	+	.	gene_id "MSTRG.44593"; transcript_id "ENST00000228347"; exon_number "13"; gene_name "POLR3B"; ref_gene_id "ENSG00000013503";
chr12	StringTie	exon	106430273	106430473	1000	+	.	gene_id "MSTRG.44593"; transcript_id "ENST00000228347"; exon_number "14"; gene_name "POLR3B"; ref_gene_id "ENSG00000013503";
chr12	StringTie	exon	106432318	106432480	1000	+	.	gene_id "MSTRG.44593"; transcript_id "ENST00000228347"; exon_number "15"; gene_name "POLR3B"; ref_gene_id "ENSG00000013503";
chr12	StringTie	exon	106433719	106433872	1000	+	.	gene_id "MSTRG.44593"; transcript_id "ENST00000228347"; exon_number "16"; gene_name "POLR3B"; ref_gene_id "ENSG00000013503";
chr12	StringTie	exon	106437057	106437131	1000	+	.	gene_id "MSTRG.44593"; transcript_id "ENST00000228347"; exon_number "17"; gene_name "POLR3B"; ref_gene_id "ENSG00000013503";
chr12	StringTie	exon	106437681	106437779	1000	+	.	gene_id "MSTRG.44593"; transcript_id "ENST00000228347"; exon_number "18"; gene_name "POLR3B"; ref_gene_id "ENSG00000013503";
chr12	StringTie	exon	106444463	106444590	1000	+	.	gene_id "MSTRG.44593"; transcript_id "ENST00000228347"; exon_number "19"; gene_name "POLR3B"; ref_gene_id "ENSG00000013503";
chr12	StringTie	exon	106454502	106454711	1000	+	.	gene_id "MSTRG.44593"; transcript_id "ENST00000228347"; exon_number "20"; gene_name "POLR3B"; ref_gene_id "ENSG00000013503";
chr12	StringTie	exon	106457138	106457296	1000	+	.	gene_id "MSTRG.44593"; transcript_id "ENST00000228347"; exon_number "21"; gene_name "POLR3B"; ref_gene_id "ENSG00000013503";
chr12	StringTie	exon	106459251	106459368	1000	+	.	gene_id "MSTRG.44593"; transcript_id "ENST00000228347"; exon_number "22"; gene_name "POLR3B"; ref_gene_id "ENSG00000013503";
chr12	StringTie	exon	106463478	106463620	1000	+	.	gene_id "MSTRG.44593"; transcript_id "ENST00000228347"; exon_number "23"; gene_name "POLR3B"; ref_gene_id "ENSG00000013503";
chr12	StringTie	exon	106496055	106496158	1000	+	.	gene_id "MSTRG.44593"; transcript_id "ENST00000228347"; exon_number "24"; gene_name "POLR3B"; ref_gene_id "ENSG00000013503";
chr12	StringTie	exon	106496752	106496918	1000	+	.	gene_id "MSTRG.44593"; transcript_id "ENST00000228347"; exon_number "25"; gene_name "POLR3B"; ref_gene_id "ENSG00000013503";
chr12	StringTie	exon	106501323	106501436	1000	+	.	gene_id "MSTRG.44593"; transcript_id "ENST00000228347"; exon_number "26"; gene_name "POLR3B"; ref_gene_id "ENSG00000013503";
chr12	StringTie	exon	106504081	106504254	1000	+	.	gene_id "MSTRG.44593"; transcript_id "ENST00000228347"; exon_number "27"; gene_name "POLR3B"; ref_gene_id "ENSG00000013503";
chr12	StringTie	exon	106509420	106510198	1000	+	.	gene_id "MSTRG.44593"; transcript_id "ENST00000228347"; exon_number "28"; gene_name "POLR3B"; ref_gene_id "ENSG00000013503";
chr12	StringTie	transcript	106358082	106510196	1000	+	.	gene_id "MSTRG.44593"; transcript_id "ENST00000539066"; gene_name "POLR3B"; ref_gene_id "ENSG00000013503";
chr12	StringTie	exon	106358082	106358222	1000	+	.	gene_id "MSTRG.44593"; transcript_id "ENST00000539066"; exon_number "1"; gene_name "POLR3B"; ref_gene_id "ENSG00000013503";
chr12	StringTie	exon	106363870	106363902	1000	+	.	gene_id "MSTRG.44593"; transcript_id "ENST00000539066"; exon_number "2"; gene_name "POLR3B"; ref_gene_id "ENSG00000013503";
chr12	StringTie	exon	106366516	106366572	1000	+	.	gene_id "MSTRG.44593"; transcript_id "ENST00000539066"; exon_number "3"; gene_name "POLR3B"; ref_gene_id "ENSG00000013503";
chr12	StringTie	exon	106366658	106366722	1000	+	.	gene_id "MSTRG.44593"; transcript_id "ENST00000539066"; exon_number "4"; gene_name "POLR3B"; ref_gene_id "ENSG00000013503";
chr12	StringTie	exon	106369275	106369350	1000	+	.	gene_id "MSTRG.44593"; transcript_id "ENST00000539066"; exon_number "5"; gene_name "POLR3B"; ref_gene_id "ENSG00000013503";
chr12	StringTie	exon	106369583	106369683	1000	+	.	gene_id "MSTRG.44593"; transcript_id "ENST00000539066"; exon_number "6"; gene_name "POLR3B"; ref_gene_id "ENSG00000013503";
chr12	StringTie	exon	106376359	106376450	1000	+	.	gene_id "MSTRG.44593"; transcript_id "ENST00000539066"; exon_number "7"; gene_name "POLR3B"; ref_gene_id "ENSG00000013503";
chr12	StringTie	exon	106378267	106378384	1000	+	.	gene_id "MSTRG.44593"; transcript_id "ENST00000539066"; exon_number "8"; gene_name "POLR3B"; ref_gene_id "ENSG00000013503";
chr12	StringTie	exon	106380031	106380139	1000	+	.	gene_id "MSTRG.44593"; transcript_id "ENST00000539066"; exon_number "9"; gene_name "POLR3B"; ref_gene_id "ENSG00000013503";
chr12	StringTie	exon	106393031	106393153	1000	+	.	gene_id "MSTRG.44593"; transcript_id "ENST00000539066"; exon_number "10"; gene_name "POLR3B"; ref_gene_id "ENSG00000013503";
chr12	StringTie	exon	106405857	106405976	1000	+	.	gene_id "MSTRG.44593"; transcript_id "ENST00000539066"; exon_number "11"; gene_name "POLR3B"; ref_gene_id "ENSG00000013503";
chr12	StringTie	exon	106410826	106410960	1000	+	.	gene_id "MSTRG.44593"; transcript_id "ENST00000539066"; exon_number "12"; gene_name "POLR3B"; ref_gene_id "ENSG00000013503";
chr12	StringTie	exon	106427197	106427358	1000	+	.	gene_id "MSTRG.44593"; transcript_id "ENST00000539066"; exon_number "13"; gene_name "POLR3B"; ref_gene_id "ENSG00000013503";
chr12	StringTie	exon	106430273	106430473	1000	+	.	gene_id "MSTRG.44593"; transcript_id "ENST00000539066"; exon_number "14"; gene_name "POLR3B"; ref_gene_id "ENSG00000013503";
chr12	StringTie	exon	106432318	106432480	1000	+	.	gene_id "MSTRG.44593"; transcript_id "ENST00000539066"; exon_number "15"; gene_name "POLR3B"; ref_gene_id "ENSG00000013503";
chr12	StringTie	exon	106433719	106433872	1000	+	.	gene_id "MSTRG.44593"; transcript_id "ENST00000539066"; exon_number "16"; gene_name "POLR3B"; ref_gene_id "ENSG00000013503";
chr12	StringTie	exon	106437057	106437131	1000	+	.	gene_id "MSTRG.44593"; transcript_id "ENST00000539066"; exon_number "17"; gene_name "POLR3B"; ref_gene_id "ENSG00000013503";
chr12	StringTie	exon	106437681	106437779	1000	+	.	gene_id "MSTRG.44593"; transcript_id "ENST00000539066"; exon_number "18"; gene_name "POLR3B"; ref_gene_id "ENSG00000013503";
chr12	StringTie	exon	106444463	106444590	1000	+	.	gene_id "MSTRG.44593"; transcript_id "ENST00000539066"; exon_number "19"; gene_name "POLR3B"; ref_gene_id "ENSG00000013503";
chr12	StringTie	exon	106454502	106454711	1000	+	.	gene_id "MSTRG.44593"; transcript_id "ENST00000539066"; exon_number "20"; gene_name "POLR3B"; ref_gene_id "ENSG00000013503";
chr12	StringTie	exon	106457138	106457296	1000	+	.	gene_id "MSTRG.44593"; transcript_id "ENST00000539066"; exon_number "21"; gene_name "POLR3B"; ref_gene_id "ENSG00000013503";
chr12	StringTie	exon	106459251	106459368	1000	+	.	gene_id "MSTRG.44593"; transcript_id "ENST00000539066"; exon_number "22"; gene_name "POLR3B"; ref_gene_id "ENSG00000013503";
chr12	StringTie	exon	106463478	106463620	1000	+	.	gene_id "MSTRG.44593"; transcript_id "ENST00000539066"; exon_number "23"; gene_name "POLR3B"; ref_gene_id "ENSG00000013503";
chr12	StringTie	exon	106496055	106496158	1000	+	.	gene_id "MSTRG.44593"; transcript_id "ENST00000539066"; exon_number "24"; gene_name "POLR3B"; ref_gene_id "ENSG00000013503";
chr12	StringTie	exon	106496752	106496918	1000	+	.	gene_id "MSTRG.44593"; transcript_id "ENST00000539066"; exon_number "25"; gene_name "POLR3B"; ref_gene_id "ENSG00000013503";
chr12	StringTie	exon	106501323	106501436	1000	+	.	gene_id "MSTRG.44593"; transcript_id "ENST00000539066"; exon_number "26"; gene_name "POLR3B"; ref_gene_id "ENSG00000013503";
chr12	StringTie	exon	106504081	106504254	1000	+	.	gene_id "MSTRG.44593"; transcript_id "ENST00000539066"; exon_number "27"; gene_name "POLR3B"; ref_gene_id "ENSG00000013503";
chr12	StringTie	exon	106509420	106510196	1000	+	.	gene_id "MSTRG.44593"; transcript_id "ENST00000539066"; exon_number "28"; gene_name "POLR3B"; ref_gene_id "ENSG00000013503";
chr12	StringTie	transcript	106410244	106427267	1000	+	.	gene_id "MSTRG.44593"; transcript_id "ENST00000549195"; gene_name "POLR3B"; ref_gene_id "ENSG00000013503";
chr12	StringTie	exon	106410244	106410619	1000	+	.	gene_id "MSTRG.44593"; transcript_id "ENST00000549195"; exon_number "1"; gene_name "POLR3B"; ref_gene_id "ENSG00000013503";
chr12	StringTie	exon	106410826	106410960	1000	+	.	gene_id "MSTRG.44593"; transcript_id "ENST00000549195"; exon_number "2"; gene_name "POLR3B"; ref_gene_id "ENSG00000013503";
chr12	StringTie	exon	106427197	106427267	1000	+	.	gene_id "MSTRG.44593"; transcript_id "ENST00000549195"; exon_number "3"; gene_name "POLR3B"; ref_gene_id "ENSG00000013503";
chr12	StringTie	transcript	106381972	106427330	1000	+	.	gene_id "MSTRG.44593"; transcript_id "ENST00000549569"; gene_name "POLR3B"; ref_gene_id "ENSG00000013503";
chr12	StringTie	exon	106381972	106382039	1000	+	.	gene_id "MSTRG.44593"; transcript_id "ENST00000549569"; exon_number "1"; gene_name "POLR3B"; ref_gene_id "ENSG00000013503";
chr12	StringTie	exon	106393031	106393153	1000	+	.	gene_id "MSTRG.44593"; transcript_id "ENST00000549569"; exon_number "2"; gene_name "POLR3B"; ref_gene_id "ENSG00000013503";
chr12	StringTie	exon	106405857	106405976	1000	+	.	gene_id "MSTRG.44593"; transcript_id "ENST00000549569"; exon_number "3"; gene_name "POLR3B"; ref_gene_id "ENSG00000013503";
chr12	StringTie	exon	106410826	106410960	1000	+	.	gene_id "MSTRG.44593"; transcript_id "ENST00000549569"; exon_number "4"; gene_name "POLR3B"; ref_gene_id "ENSG00000013503";
chr12	StringTie	exon	106427197	106427330	1000	+	.	gene_id "MSTRG.44593"; transcript_id "ENST00000549569"; exon_number "5"; gene_name "POLR3B"; ref_gene_id "ENSG00000013503";
chr12	StringTie	transcript	106352656	106517604	1000	+	.	gene_id "MSTRG.44593"; transcript_id "MSTRG.44593.1";
chr12	StringTie	exon	106352656	106352806	1000	+	.	gene_id "MSTRG.44593"; transcript_id "MSTRG.44593.1"; exon_number "1";
chr12	StringTie	exon	106357596	106357951	1000	+	.	gene_id "MSTRG.44593"; transcript_id "MSTRG.44593.1"; exon_number "2";
chr12	StringTie	exon	106363870	106363902	1000	+	.	gene_id "MSTRG.44593"; transcript_id "MSTRG.44593.1"; exon_number "3";
chr12	StringTie	exon	106366516	106366572	1000	+	.	gene_id "MSTRG.44593"; transcript_id "MSTRG.44593.1"; exon_number "4";
chr12	StringTie	exon	106366658	106366722	1000	+	.	gene_id "MSTRG.44593"; transcript_id "MSTRG.44593.1"; exon_number "5";
chr12	StringTie	exon	106369275	106369350	1000	+	.	gene_id "MSTRG.44593"; transcript_id "MSTRG.44593.1"; exon_number "6";
chr12	StringTie	exon	106369583	106369683	1000	+	.	gene_id "MSTRG.44593"; transcript_id "MSTRG.44593.1"; exon_number "7";
chr12	StringTie	exon	106376359	106376450	1000	+	.	gene_id "MSTRG.44593"; transcript_id "MSTRG.44593.1"; exon_number "8";
chr12	StringTie	exon	106378267	106378384	1000	+	.	gene_id "MSTRG.44593"; transcript_id "MSTRG.44593.1"; exon_number "9";
chr12	StringTie	exon	106380031	106380139	1000	+	.	gene_id "MSTRG.44593"; transcript_id "MSTRG.44593.1"; exon_number "10";
chr12	StringTie	exon	106393031	106393153	1000	+	.	gene_id "MSTRG.44593"; transcript_id "MSTRG.44593.1"; exon_number "11";
chr12	StringTie	exon	106405857	106405976	1000	+	.	gene_id "MSTRG.44593"; transcript_id "MSTRG.44593.1"; exon_number "12";
chr12	StringTie	exon	106410826	106410960	1000	+	.	gene_id "MSTRG.44593"; transcript_id "MSTRG.44593.1"; exon_number "13";
chr12	StringTie	exon	106427197	106427358	1000	+	.	gene_id "MSTRG.44593"; transcript_id "MSTRG.44593.1"; exon_number "14";
chr12	StringTie	exon	106430273	106430473	1000	+	.	gene_id "MSTRG.44593"; transcript_id "MSTRG.44593.1"; exon_number "15";
chr12	StringTie	exon	106432318	106432480	1000	+	.	gene_id "MSTRG.44593"; transcript_id "MSTRG.44593.1"; exon_number "16";
chr12	StringTie	exon	106433719	106433872	1000	+	.	gene_id "MSTRG.44593"; transcript_id "MSTRG.44593.1"; exon_number "17";
chr12	StringTie	exon	106437057	106437131	1000	+	.	gene_id "MSTRG.44593"; transcript_id "MSTRG.44593.1"; exon_number "18";
chr12	StringTie	exon	106437681	106437779	1000	+	.	gene_id "MSTRG.44593"; transcript_id "MSTRG.44593.1"; exon_number "19";
chr12	StringTie	exon	106444463	106444590	1000	+	.	gene_id "MSTRG.44593"; transcript_id "MSTRG.44593.1"; exon_number "20";
chr12	StringTie	exon	106454502	106454711	1000	+	.	gene_id "MSTRG.44593"; transcript_id "MSTRG.44593.1"; exon_number "21";
chr12	StringTie	exon	106457138	106457296	1000	+	.	gene_id "MSTRG.44593"; transcript_id "MSTRG.44593.1"; exon_number "22";
chr12	StringTie	exon	106459251	106459368	1000	+	.	gene_id "MSTRG.44593"; transcript_id "MSTRG.44593.1"; exon_number "23";
chr12	StringTie	exon	106463478	106463620	1000	+	.	gene_id "MSTRG.44593"; transcript_id "MSTRG.44593.1"; exon_number "24";
chr12	StringTie	exon	106496055	106496158	1000	+	.	gene_id "MSTRG.44593"; transcript_id "MSTRG.44593.1"; exon_number "25";
chr12	StringTie	exon	106496752	106496918	1000	+	.	gene_id "MSTRG.44593"; transcript_id "MSTRG.44593.1"; exon_number "26";
chr12	StringTie	exon	106501323	106501436	1000	+	.	gene_id "MSTRG.44593"; transcript_id "MSTRG.44593.1"; exon_number "27";
chr12	StringTie	exon	106504081	106504254	1000	+	.	gene_id "MSTRG.44593"; transcript_id "MSTRG.44593.1"; exon_number "28";
chr12	StringTie	exon	106509420	106517604	1000	+	.	gene_id "MSTRG.44593"; transcript_id "MSTRG.44593.1"; exon_number "29";
chr12	StringTie	transcript	106477061	106513942	1000	+	.	gene_id "MSTRG.44593"; transcript_id "MSTRG.44593.11";
chr12	StringTie	exon	106477061	106477630	1000	+	.	gene_id "MSTRG.44593"; transcript_id "MSTRG.44593.11"; exon_number "1";
chr12	StringTie	exon	106496055	106496158	1000	+	.	gene_id "MSTRG.44593"; transcript_id "MSTRG.44593.11"; exon_number "2";
chr12	StringTie	exon	106496752	106496918	1000	+	.	gene_id "MSTRG.44593"; transcript_id "MSTRG.44593.11"; exon_number "3";
chr12	StringTie	exon	106501323	106501436	1000	+	.	gene_id "MSTRG.44593"; transcript_id "MSTRG.44593.11"; exon_number "4";
chr12	StringTie	exon	106504081	106504254	1000	+	.	gene_id "MSTRG.44593"; transcript_id "MSTRG.44593.11"; exon_number "5";
chr12	StringTie	exon	106509420	106513942	1000	+	.	gene_id "MSTRG.44593"; transcript_id "MSTRG.44593.11"; exon_number "6";
chr12	StringTie	transcript	106477417	106513681	1000	+	.	gene_id "MSTRG.44593"; transcript_id "MSTRG.44593.12";
chr12	StringTie	exon	106477417	106478048	1000	+	.	gene_id "MSTRG.44593"; transcript_id "MSTRG.44593.12"; exon_number "1";
chr12	StringTie	exon	106496055	106496158	1000	+	.	gene_id "MSTRG.44593"; transcript_id "MSTRG.44593.12"; exon_number "2";
chr12	StringTie	exon	106496752	106496918	1000	+	.	gene_id "MSTRG.44593"; transcript_id "MSTRG.44593.12"; exon_number "3";
chr12	StringTie	exon	106501323	106501436	1000	+	.	gene_id "MSTRG.44593"; transcript_id "MSTRG.44593.12"; exon_number "4";
chr12	StringTie	exon	106504081	106504254	1000	+	.	gene_id "MSTRG.44593"; transcript_id "MSTRG.44593.12"; exon_number "5";
chr12	StringTie	exon	106509420	106513681	1000	+	.	gene_id "MSTRG.44593"; transcript_id "MSTRG.44593.12"; exon_number "6";
chr12	StringTie	transcript	106477424	106510401	1000	+	.	gene_id "MSTRG.44593"; transcript_id "MSTRG.44593.13";
chr12	StringTie	exon	106477424	106477545	1000	+	.	gene_id "MSTRG.44593"; transcript_id "MSTRG.44593.13"; exon_number "1";
chr12	StringTie	exon	106496055	106496158	1000	+	.	gene_id "MSTRG.44593"; transcript_id "MSTRG.44593.13"; exon_number "2";
chr12	StringTie	exon	106496752	106496918	1000	+	.	gene_id "MSTRG.44593"; transcript_id "MSTRG.44593.13"; exon_number "3";
chr12	StringTie	exon	106501323	106501436	1000	+	.	gene_id "MSTRG.44593"; transcript_id "MSTRG.44593.13"; exon_number "4";
chr12	StringTie	exon	106504081	106504254	1000	+	.	gene_id "MSTRG.44593"; transcript_id "MSTRG.44593.13"; exon_number "5";
chr12	StringTie	exon	106509420	106510401	1000	+	.	gene_id "MSTRG.44593"; transcript_id "MSTRG.44593.13"; exon_number "6";
chr12	StringTie	transcript	106480340	106511391	1000	+	.	gene_id "MSTRG.44593"; transcript_id "MSTRG.44593.14";
chr12	StringTie	exon	106480340	106480619	1000	+	.	gene_id "MSTRG.44593"; transcript_id "MSTRG.44593.14"; exon_number "1";
chr12	StringTie	exon	106496055	106496158	1000	+	.	gene_id "MSTRG.44593"; transcript_id "MSTRG.44593.14"; exon_number "2";
chr12	StringTie	exon	106496752	106496918	1000	+	.	gene_id "MSTRG.44593"; transcript_id "MSTRG.44593.14"; exon_number "3";
chr12	StringTie	exon	106501323	106501436	1000	+	.	gene_id "MSTRG.44593"; transcript_id "MSTRG.44593.14"; exon_number "4";
chr12	StringTie	exon	106504081	106504254	1000	+	.	gene_id "MSTRG.44593"; transcript_id "MSTRG.44593.14"; exon_number "5";
chr12	StringTie	exon	106509420	106511391	1000	+	.	gene_id "MSTRG.44593"; transcript_id "MSTRG.44593.14"; exon_number "6";
chr12	StringTie	transcript	106490693	106513694	1000	+	.	gene_id "MSTRG.44593"; transcript_id "MSTRG.44593.15";
chr12	StringTie	exon	106490693	106491018	1000	+	.	gene_id "MSTRG.44593"; transcript_id "MSTRG.44593.15"; exon_number "1";
chr12	StringTie	exon	106496055	106496158	1000	+	.	gene_id "MSTRG.44593"; transcript_id "MSTRG.44593.15"; exon_number "2";
chr12	StringTie	exon	106496752	106496918	1000	+	.	gene_id "MSTRG.44593"; transcript_id "MSTRG.44593.15"; exon_number "3";
chr12	StringTie	exon	106501323	106501436	1000	+	.	gene_id "MSTRG.44593"; transcript_id "MSTRG.44593.15"; exon_number "4";
chr12	StringTie	exon	106504081	106504254	1000	+	.	gene_id "MSTRG.44593"; transcript_id "MSTRG.44593.15"; exon_number "5";
chr12	StringTie	exon	106509420	106513694	1000	+	.	gene_id "MSTRG.44593"; transcript_id "MSTRG.44593.15"; exon_number "6";
chr12	StringTie	transcript	106495594	106510689	1000	+	.	gene_id "MSTRG.44593"; transcript_id "MSTRG.44593.16";
chr12	StringTie	exon	106495594	106495728	1000	+	.	gene_id "MSTRG.44593"; transcript_id "MSTRG.44593.16"; exon_number "1";
chr12	StringTie	exon	106496055	106496158	1000	+	.	gene_id "MSTRG.44593"; transcript_id "MSTRG.44593.16"; exon_number "2";
chr12	StringTie	exon	106496752	106496918	1000	+	.	gene_id "MSTRG.44593"; transcript_id "MSTRG.44593.16"; exon_number "3";
chr12	StringTie	exon	106501323	106501436	1000	+	.	gene_id "MSTRG.44593"; transcript_id "MSTRG.44593.16"; exon_number "4";
chr12	StringTie	exon	106504081	106504254	1000	+	.	gene_id "MSTRG.44593"; transcript_id "MSTRG.44593.16"; exon_number "5";
chr12	StringTie	exon	106509420	106510689	1000	+	.	gene_id "MSTRG.44593"; transcript_id "MSTRG.44593.16"; exon_number "6";
chr12	StringTie	transcript	106354527	106516643	1000	+	.	gene_id "MSTRG.44593"; transcript_id "MSTRG.44593.2";
chr12	StringTie	exon	106354527	106357951	1000	+	.	gene_id "MSTRG.44593"; transcript_id "MSTRG.44593.2"; exon_number "1";
chr12	StringTie	exon	106363870	106363902	1000	+	.	gene_id "MSTRG.44593"; transcript_id "MSTRG.44593.2"; exon_number "2";
chr12	StringTie	exon	106366516	106366572	1000	+	.	gene_id "MSTRG.44593"; transcript_id "MSTRG.44593.2"; exon_number "3";
chr12	StringTie	exon	106366658	106366722	1000	+	.	gene_id "MSTRG.44593"; transcript_id "MSTRG.44593.2"; exon_number "4";
chr12	StringTie	exon	106369275	106369350	1000	+	.	gene_id "MSTRG.44593"; transcript_id "MSTRG.44593.2"; exon_number "5";
chr12	StringTie	exon	106369583	106369683	1000	+	.	gene_id "MSTRG.44593"; transcript_id "MSTRG.44593.2"; exon_number "6";
chr12	StringTie	exon	106376359	106376450	1000	+	.	gene_id "MSTRG.44593"; transcript_id "MSTRG.44593.2"; exon_number "7";
chr12	StringTie	exon	106378267	106378384	1000	+	.	gene_id "MSTRG.44593"; transcript_id "MSTRG.44593.2"; exon_number "8";
chr12	StringTie	exon	106380031	106380139	1000	+	.	gene_id "MSTRG.44593"; transcript_id "MSTRG.44593.2"; exon_number "9";
chr12	StringTie	exon	106393031	106393153	1000	+	.	gene_id "MSTRG.44593"; transcript_id "MSTRG.44593.2"; exon_number "10";
chr12	StringTie	exon	106405857	106405976	1000	+	.	gene_id "MSTRG.44593"; transcript_id "MSTRG.44593.2"; exon_number "11";
chr12	StringTie	exon	106410826	106410960	1000	+	.	gene_id "MSTRG.44593"; transcript_id "MSTRG.44593.2"; exon_number "12";
chr12	StringTie	exon	106427197	106427358	1000	+	.	gene_id "MSTRG.44593"; transcript_id "MSTRG.44593.2"; exon_number "13";
chr12	StringTie	exon	106430273	106430473	1000	+	.	gene_id "MSTRG.44593"; transcript_id "MSTRG.44593.2"; exon_number "14";
chr12	StringTie	exon	106432318	106432480	1000	+	.	gene_id "MSTRG.44593"; transcript_id "MSTRG.44593.2"; exon_number "15";
chr12	StringTie	exon	106433719	106433872	1000	+	.	gene_id "MSTRG.44593"; transcript_id "MSTRG.44593.2"; exon_number "16";
chr12	StringTie	exon	106437057	106437131	1000	+	.	gene_id "MSTRG.44593"; transcript_id "MSTRG.44593.2"; exon_number "17";
chr12	StringTie	exon	106437681	106437779	1000	+	.	gene_id "MSTRG.44593"; transcript_id "MSTRG.44593.2"; exon_number "18";
chr12	StringTie	exon	106444463	106444590	1000	+	.	gene_id "MSTRG.44593"; transcript_id "MSTRG.44593.2"; exon_number "19";
chr12	StringTie	exon	106454502	106454711	1000	+	.	gene_id "MSTRG.44593"; transcript_id "MSTRG.44593.2"; exon_number "20";
chr12	StringTie	exon	106457138	106457296	1000	+	.	gene_id "MSTRG.44593"; transcript_id "MSTRG.44593.2"; exon_number "21";
chr12	StringTie	exon	106459251	106459368	1000	+	.	gene_id "MSTRG.44593"; transcript_id "MSTRG.44593.2"; exon_number "22";
chr12	StringTie	exon	106463478	106463620	1000	+	.	gene_id "MSTRG.44593"; transcript_id "MSTRG.44593.2"; exon_number "23";
chr12	StringTie	exon	106496055	106496158	1000	+	.	gene_id "MSTRG.44593"; transcript_id "MSTRG.44593.2"; exon_number "24";
chr12	StringTie	exon	106496752	106496918	1000	+	.	gene_id "MSTRG.44593"; transcript_id "MSTRG.44593.2"; exon_number "25";
chr12	StringTie	exon	106501323	106501436	1000	+	.	gene_id "MSTRG.44593"; transcript_id "MSTRG.44593.2"; exon_number "26";
chr12	StringTie	exon	106504081	106504254	1000	+	.	gene_id "MSTRG.44593"; transcript_id "MSTRG.44593.2"; exon_number "27";
chr12	StringTie	exon	106509420	106510876	1000	+	.	gene_id "MSTRG.44593"; transcript_id "MSTRG.44593.2"; exon_number "28";
chr12	StringTie	exon	106516601	106516643	1000	+	.	gene_id "MSTRG.44593"; transcript_id "MSTRG.44593.2"; exon_number "29";
chr12	StringTie	transcript	106356966	106489025	1000	+	.	gene_id "MSTRG.44593"; transcript_id "MSTRG.44593.3";
chr12	StringTie	exon	106356966	106357951	1000	+	.	gene_id "MSTRG.44593"; transcript_id "MSTRG.44593.3"; exon_number "1";
chr12	StringTie	exon	106363870	106363902	1000	+	.	gene_id "MSTRG.44593"; transcript_id "MSTRG.44593.3"; exon_number "2";
chr12	StringTie	exon	106366516	106366572	1000	+	.	gene_id "MSTRG.44593"; transcript_id "MSTRG.44593.3"; exon_number "3";
chr12	StringTie	exon	106366658	106366722	1000	+	.	gene_id "MSTRG.44593"; transcript_id "MSTRG.44593.3"; exon_number "4";
chr12	StringTie	exon	106369275	106369350	1000	+	.	gene_id "MSTRG.44593"; transcript_id "MSTRG.44593.3"; exon_number "5";
chr12	StringTie	exon	106369583	106369683	1000	+	.	gene_id "MSTRG.44593"; transcript_id "MSTRG.44593.3"; exon_number "6";
chr12	StringTie	exon	106376359	106376450	1000	+	.	gene_id "MSTRG.44593"; transcript_id "MSTRG.44593.3"; exon_number "7";
chr12	StringTie	exon	106378267	106378384	1000	+	.	gene_id "MSTRG.44593"; transcript_id "MSTRG.44593.3"; exon_number "8";
chr12	StringTie	exon	106380031	106380139	1000	+	.	gene_id "MSTRG.44593"; transcript_id "MSTRG.44593.3"; exon_number "9";
chr12	StringTie	exon	106393031	106393153	1000	+	.	gene_id "MSTRG.44593"; transcript_id "MSTRG.44593.3"; exon_number "10";
chr12	StringTie	exon	106405857	106405976	1000	+	.	gene_id "MSTRG.44593"; transcript_id "MSTRG.44593.3"; exon_number "11";
chr12	StringTie	exon	106410826	106410960	1000	+	.	gene_id "MSTRG.44593"; transcript_id "MSTRG.44593.3"; exon_number "12";
chr12	StringTie	exon	106427197	106427358	1000	+	.	gene_id "MSTRG.44593"; transcript_id "MSTRG.44593.3"; exon_number "13";
chr12	StringTie	exon	106430273	106430473	1000	+	.	gene_id "MSTRG.44593"; transcript_id "MSTRG.44593.3"; exon_number "14";
chr12	StringTie	exon	106432318	106432480	1000	+	.	gene_id "MSTRG.44593"; transcript_id "MSTRG.44593.3"; exon_number "15";
chr12	StringTie	exon	106433719	106433872	1000	+	.	gene_id "MSTRG.44593"; transcript_id "MSTRG.44593.3"; exon_number "16";
chr12	StringTie	exon	106437057	106437131	1000	+	.	gene_id "MSTRG.44593"; transcript_id "MSTRG.44593.3"; exon_number "17";
chr12	StringTie	exon	106437681	106437779	1000	+	.	gene_id "MSTRG.44593"; transcript_id "MSTRG.44593.3"; exon_number "18";
chr12	StringTie	exon	106444463	106444590	1000	+	.	gene_id "MSTRG.44593"; transcript_id "MSTRG.44593.3"; exon_number "19";
chr12	StringTie	exon	106454502	106454711	1000	+	.	gene_id "MSTRG.44593"; transcript_id "MSTRG.44593.3"; exon_number "20";
chr12	StringTie	exon	106457138	106457296	1000	+	.	gene_id "MSTRG.44593"; transcript_id "MSTRG.44593.3"; exon_number "21";
chr12	StringTie	exon	106459251	106459368	1000	+	.	gene_id "MSTRG.44593"; transcript_id "MSTRG.44593.3"; exon_number "22";
chr12	StringTie	exon	106463478	106463620	1000	+	.	gene_id "MSTRG.44593"; transcript_id "MSTRG.44593.3"; exon_number "23";
chr12	StringTie	exon	106488944	106489025	1000	+	.	gene_id "MSTRG.44593"; transcript_id "MSTRG.44593.3"; exon_number "24";
chr12	StringTie	transcript	106356975	106513808	1000	+	.	gene_id "MSTRG.44593"; transcript_id "MSTRG.44593.4";
chr12	StringTie	exon	106356975	106357951	1000	+	.	gene_id "MSTRG.44593"; transcript_id "MSTRG.44593.4"; exon_number "1";
chr12	StringTie	exon	106363870	106363902	1000	+	.	gene_id "MSTRG.44593"; transcript_id "MSTRG.44593.4"; exon_number "2";
chr12	StringTie	exon	106366516	106366572	1000	+	.	gene_id "MSTRG.44593"; transcript_id "MSTRG.44593.4"; exon_number "3";
chr12	StringTie	exon	106366658	106366722	1000	+	.	gene_id "MSTRG.44593"; transcript_id "MSTRG.44593.4"; exon_number "4";
chr12	StringTie	exon	106369275	106369350	1000	+	.	gene_id "MSTRG.44593"; transcript_id "MSTRG.44593.4"; exon_number "5";
chr12	StringTie	exon	106369583	106369683	1000	+	.	gene_id "MSTRG.44593"; transcript_id "MSTRG.44593.4"; exon_number "6";
chr12	StringTie	exon	106376359	106376450	1000	+	.	gene_id "MSTRG.44593"; transcript_id "MSTRG.44593.4"; exon_number "7";
chr12	StringTie	exon	106378267	106378384	1000	+	.	gene_id "MSTRG.44593"; transcript_id "MSTRG.44593.4"; exon_number "8";
chr12	StringTie	exon	106380031	106380139	1000	+	.	gene_id "MSTRG.44593"; transcript_id "MSTRG.44593.4"; exon_number "9";
chr12	StringTie	exon	106393031	106393153	1000	+	.	gene_id "MSTRG.44593"; transcript_id "MSTRG.44593.4"; exon_number "10";
chr12	StringTie	exon	106405857	106405976	1000	+	.	gene_id "MSTRG.44593"; transcript_id "MSTRG.44593.4"; exon_number "11";
chr12	StringTie	exon	106410826	106410960	1000	+	.	gene_id "MSTRG.44593"; transcript_id "MSTRG.44593.4"; exon_number "12";
chr12	StringTie	exon	106427197	106427358	1000	+	.	gene_id "MSTRG.44593"; transcript_id "MSTRG.44593.4"; exon_number "13";
chr12	StringTie	exon	106430273	106430473	1000	+	.	gene_id "MSTRG.44593"; transcript_id "MSTRG.44593.4"; exon_number "14";
chr12	StringTie	exon	106432318	106432480	1000	+	.	gene_id "MSTRG.44593"; transcript_id "MSTRG.44593.4"; exon_number "15";
chr12	StringTie	exon	106433719	106433872	1000	+	.	gene_id "MSTRG.44593"; transcript_id "MSTRG.44593.4"; exon_number "16";
chr12	StringTie	exon	106437057	106437131	1000	+	.	gene_id "MSTRG.44593"; transcript_id "MSTRG.44593.4"; exon_number "17";
chr12	StringTie	exon	106437681	106437779	1000	+	.	gene_id "MSTRG.44593"; transcript_id "MSTRG.44593.4"; exon_number "18";
chr12	StringTie	exon	106444463	106444590	1000	+	.	gene_id "MSTRG.44593"; transcript_id "MSTRG.44593.4"; exon_number "19";
chr12	StringTie	exon	106454502	106454711	1000	+	.	gene_id "MSTRG.44593"; transcript_id "MSTRG.44593.4"; exon_number "20";
chr12	StringTie	exon	106457138	106457296	1000	+	.	gene_id "MSTRG.44593"; transcript_id "MSTRG.44593.4"; exon_number "21";
chr12	StringTie	exon	106459251	106459368	1000	+	.	gene_id "MSTRG.44593"; transcript_id "MSTRG.44593.4"; exon_number "22";
chr12	StringTie	exon	106463478	106463620	1000	+	.	gene_id "MSTRG.44593"; transcript_id "MSTRG.44593.4"; exon_number "23";
chr12	StringTie	exon	106493946	106494116	1000	+	.	gene_id "MSTRG.44593"; transcript_id "MSTRG.44593.4"; exon_number "24";
chr12	StringTie	exon	106496055	106496158	1000	+	.	gene_id "MSTRG.44593"; transcript_id "MSTRG.44593.4"; exon_number "25";
chr12	StringTie	exon	106496752	106496918	1000	+	.	gene_id "MSTRG.44593"; transcript_id "MSTRG.44593.4"; exon_number "26";
chr12	StringTie	exon	106501323	106501436	1000	+	.	gene_id "MSTRG.44593"; transcript_id "MSTRG.44593.4"; exon_number "27";
chr12	StringTie	exon	106504081	106504254	1000	+	.	gene_id "MSTRG.44593"; transcript_id "MSTRG.44593.4"; exon_number "28";
chr12	StringTie	exon	106509420	106513808	1000	+	.	gene_id "MSTRG.44593"; transcript_id "MSTRG.44593.4"; exon_number "29";
chr12	StringTie	transcript	106366662	106513604	1000	+	.	gene_id "MSTRG.44593"; transcript_id "MSTRG.44593.7";
chr12	StringTie	exon	106366662	106366722	1000	+	.	gene_id "MSTRG.44593"; transcript_id "MSTRG.44593.7"; exon_number "1";
chr12	StringTie	exon	106369275	106369350	1000	+	.	gene_id "MSTRG.44593"; transcript_id "MSTRG.44593.7"; exon_number "2";
chr12	StringTie	exon	106369583	106369683	1000	+	.	gene_id "MSTRG.44593"; transcript_id "MSTRG.44593.7"; exon_number "3";
chr12	StringTie	exon	106378267	106378384	1000	+	.	gene_id "MSTRG.44593"; transcript_id "MSTRG.44593.7"; exon_number "4";
chr12	StringTie	exon	106380031	106380139	1000	+	.	gene_id "MSTRG.44593"; transcript_id "MSTRG.44593.7"; exon_number "5";
chr12	StringTie	exon	106393031	106393153	1000	+	.	gene_id "MSTRG.44593"; transcript_id "MSTRG.44593.7"; exon_number "6";
chr12	StringTie	exon	106405857	106405976	1000	+	.	gene_id "MSTRG.44593"; transcript_id "MSTRG.44593.7"; exon_number "7";
chr12	StringTie	exon	106410826	106410960	1000	+	.	gene_id "MSTRG.44593"; transcript_id "MSTRG.44593.7"; exon_number "8";
chr12	StringTie	exon	106427197	106427358	1000	+	.	gene_id "MSTRG.44593"; transcript_id "MSTRG.44593.7"; exon_number "9";
chr12	StringTie	exon	106430273	106430473	1000	+	.	gene_id "MSTRG.44593"; transcript_id "MSTRG.44593.7"; exon_number "10";
chr12	StringTie	exon	106432318	106432480	1000	+	.	gene_id "MSTRG.44593"; transcript_id "MSTRG.44593.7"; exon_number "11";
chr12	StringTie	exon	106433719	106433872	1000	+	.	gene_id "MSTRG.44593"; transcript_id "MSTRG.44593.7"; exon_number "12";
chr12	StringTie	exon	106437057	106437131	1000	+	.	gene_id "MSTRG.44593"; transcript_id "MSTRG.44593.7"; exon_number "13";
chr12	StringTie	exon	106437681	106437779	1000	+	.	gene_id "MSTRG.44593"; transcript_id "MSTRG.44593.7"; exon_number "14";
chr12	StringTie	exon	106444463	106444590	1000	+	.	gene_id "MSTRG.44593"; transcript_id "MSTRG.44593.7"; exon_number "15";
chr12	StringTie	exon	106454502	106454711	1000	+	.	gene_id "MSTRG.44593"; transcript_id "MSTRG.44593.7"; exon_number "16";
chr12	StringTie	exon	106457138	106457296	1000	+	.	gene_id "MSTRG.44593"; transcript_id "MSTRG.44593.7"; exon_number "17";
chr12	StringTie	exon	106459251	106459368	1000	+	.	gene_id "MSTRG.44593"; transcript_id "MSTRG.44593.7"; exon_number "18";
chr12	StringTie	exon	106463478	106463620	1000	+	.	gene_id "MSTRG.44593"; transcript_id "MSTRG.44593.7"; exon_number "19";
chr12	StringTie	exon	106496055	106496158	1000	+	.	gene_id "MSTRG.44593"; transcript_id "MSTRG.44593.7"; exon_number "20";
chr12	StringTie	exon	106496752	106496918	1000	+	.	gene_id "MSTRG.44593"; transcript_id "MSTRG.44593.7"; exon_number "21";
chr12	StringTie	exon	106501323	106501436	1000	+	.	gene_id "MSTRG.44593"; transcript_id "MSTRG.44593.7"; exon_number "22";
chr12	StringTie	exon	106504081	106504254	1000	+	.	gene_id "MSTRG.44593"; transcript_id "MSTRG.44593.7"; exon_number "23";
chr12	StringTie	exon	106509420	106513604	1000	+	.	gene_id "MSTRG.44593"; transcript_id "MSTRG.44593.7"; exon_number "24";
chr12	StringTie	transcript	106369594	106511087	1000	+	.	gene_id "MSTRG.44593"; transcript_id "MSTRG.44593.8";
chr12	StringTie	exon	106369594	106369683	1000	+	.	gene_id "MSTRG.44593"; transcript_id "MSTRG.44593.8"; exon_number "1";
chr12	StringTie	exon	106376359	106376450	1000	+	.	gene_id "MSTRG.44593"; transcript_id "MSTRG.44593.8"; exon_number "2";
chr12	StringTie	exon	106378267	106378384	1000	+	.	gene_id "MSTRG.44593"; transcript_id "MSTRG.44593.8"; exon_number "3";
chr12	StringTie	exon	106380031	106380139	1000	+	.	gene_id "MSTRG.44593"; transcript_id "MSTRG.44593.8"; exon_number "4";
chr12	StringTie	exon	106393031	106393153	1000	+	.	gene_id "MSTRG.44593"; transcript_id "MSTRG.44593.8"; exon_number "5";
chr12	StringTie	exon	106405857	106405976	1000	+	.	gene_id "MSTRG.44593"; transcript_id "MSTRG.44593.8"; exon_number "6";
chr12	StringTie	exon	106410826	106410960	1000	+	.	gene_id "MSTRG.44593"; transcript_id "MSTRG.44593.8"; exon_number "7";
chr12	StringTie	exon	106430273	106430473	1000	+	.	gene_id "MSTRG.44593"; transcript_id "MSTRG.44593.8"; exon_number "8";
chr12	StringTie	exon	106432318	106432480	1000	+	.	gene_id "MSTRG.44593"; transcript_id "MSTRG.44593.8"; exon_number "9";
chr12	StringTie	exon	106433719	106433872	1000	+	.	gene_id "MSTRG.44593"; transcript_id "MSTRG.44593.8"; exon_number "10";
chr12	StringTie	exon	106437057	106437131	1000	+	.	gene_id "MSTRG.44593"; transcript_id "MSTRG.44593.8"; exon_number "11";
chr12	StringTie	exon	106437681	106437779	1000	+	.	gene_id "MSTRG.44593"; transcript_id "MSTRG.44593.8"; exon_number "12";
chr12	StringTie	exon	106444463	106444590	1000	+	.	gene_id "MSTRG.44593"; transcript_id "MSTRG.44593.8"; exon_number "13";
chr12	StringTie	exon	106454502	106454711	1000	+	.	gene_id "MSTRG.44593"; transcript_id "MSTRG.44593.8"; exon_number "14";
chr12	StringTie	exon	106457138	106457296	1000	+	.	gene_id "MSTRG.44593"; transcript_id "MSTRG.44593.8"; exon_number "15";
chr12	StringTie	exon	106459251	106459368	1000	+	.	gene_id "MSTRG.44593"; transcript_id "MSTRG.44593.8"; exon_number "16";
chr12	StringTie	exon	106463478	106463620	1000	+	.	gene_id "MSTRG.44593"; transcript_id "MSTRG.44593.8"; exon_number "17";
chr12	StringTie	exon	106496055	106496158	1000	+	.	gene_id "MSTRG.44593"; transcript_id "MSTRG.44593.8"; exon_number "18";
chr12	StringTie	exon	106496752	106496918	1000	+	.	gene_id "MSTRG.44593"; transcript_id "MSTRG.44593.8"; exon_number "19";
chr12	StringTie	exon	106501323	106501436	1000	+	.	gene_id "MSTRG.44593"; transcript_id "MSTRG.44593.8"; exon_number "20";
chr12	StringTie	exon	106504081	106504254	1000	+	.	gene_id "MSTRG.44593"; transcript_id "MSTRG.44593.8"; exon_number "21";
chr12	StringTie	exon	106509420	106511087	1000	+	.	gene_id "MSTRG.44593"; transcript_id "MSTRG.44593.8"; exon_number "22";
chr12	StringTie	transcript	106496410	106774831	1000	-	.	gene_id "MSTRG.44594"; transcript_id "ENST00000549203"; gene_name "RP11-144F15.1"; ref_gene_id "ENSG00000257545";
chr12	StringTie	exon	106496410	106496546	1000	-	.	gene_id "MSTRG.44594"; transcript_id "ENST00000549203"; exon_number "1"; gene_name "RP11-144F15.1"; ref_gene_id "ENSG00000257545";
chr12	StringTie	exon	106500076	106500182	1000	-	.	gene_id "MSTRG.44594"; transcript_id "ENST00000549203"; exon_number "2"; gene_name "RP11-144F15.1"; ref_gene_id "ENSG00000257545";
chr12	StringTie	exon	106507628	106507810	1000	-	.	gene_id "MSTRG.44594"; transcript_id "ENST00000549203"; exon_number "3"; gene_name "RP11-144F15.1"; ref_gene_id "ENSG00000257545";
chr12	StringTie	exon	106774690	106774831	1000	-	.	gene_id "MSTRG.44594"; transcript_id "ENST00000549203"; exon_number "4"; gene_name "RP11-144F15.1"; ref_gene_id "ENSG00000257545";
chr12	StringTie	transcript	106495958	106774918	1000	-	.	gene_id "MSTRG.44594"; transcript_id "ENST00000551505"; gene_name "RP11-144F15.1"; ref_gene_id "ENSG00000257545";
chr12	StringTie	exon	106495958	106496191	1000	-	.	gene_id "MSTRG.44594"; transcript_id "ENST00000551505"; exon_number "1"; gene_name "RP11-144F15.1"; ref_gene_id "ENSG00000257545";
chr12	StringTie	exon	106500076	106500182	1000	-	.	gene_id "MSTRG.44594"; transcript_id "ENST00000551505"; exon_number "2"; gene_name "RP11-144F15.1"; ref_gene_id "ENSG00000257545";
chr12	StringTie	exon	106774690	106774918	1000	-	.	gene_id "MSTRG.44594"; transcript_id "ENST00000551505"; exon_number "3"; gene_name "RP11-144F15.1"; ref_gene_id "ENSG00000257545";
chr12	StringTie	transcript	106521175	106523150	1000	.	.	gene_id "MSTRG.44595"; transcript_id "MSTRG.44595.1";
chr12	StringTie	exon	106521175	106523150	1000	.	.	gene_id "MSTRG.44595"; transcript_id "MSTRG.44595.1"; exon_number "1";
chr12	StringTie	transcript	106527055	106528049	1000	.	.	gene_id "MSTRG.44596"; transcript_id "MSTRG.44596.1";
chr12	StringTie	exon	106527055	106528049	1000	.	.	gene_id "MSTRG.44596"; transcript_id "MSTRG.44596.1"; exon_number "1";
chr12	StringTie	transcript	106529834	106530531	1000	.	.	gene_id "MSTRG.44597"; transcript_id "MSTRG.44597.1";
chr12	StringTie	exon	106529834	106530531	1000	.	.	gene_id "MSTRG.44597"; transcript_id "MSTRG.44597.1"; exon_number "1";
chr12	StringTie	transcript	106531162	106531424	1000	.	.	gene_id "MSTRG.44598"; transcript_id "MSTRG.44598.1";
chr12	StringTie	exon	106531162	106531424	1000	.	.	gene_id "MSTRG.44598"; transcript_id "MSTRG.44598.1"; exon_number "1";
chr12	StringTie	transcript	106531799	106538678	1000	.	.	gene_id "MSTRG.44599"; transcript_id "MSTRG.44599.1";
chr12	StringTie	exon	106531799	106538678	1000	.	.	gene_id "MSTRG.44599"; transcript_id "MSTRG.44599.1"; exon_number "1";
chr1	StringTie	transcript	3658938	3668772	1000	-	.	gene_id "MSTRG.446"; transcript_id "ENST00000443034"; gene_name "RP5-1092A11.5"; ref_gene_id "ENSG00000227589";
chr1	StringTie	exon	3658938	3659430	1000	-	.	gene_id "MSTRG.446"; transcript_id "ENST00000443034"; exon_number "1"; gene_name "RP5-1092A11.5"; ref_gene_id "ENSG00000227589";
chr1	StringTie	exon	3662153	3662265	1000	-	.	gene_id "MSTRG.446"; transcript_id "ENST00000443034"; exon_number "2"; gene_name "RP5-1092A11.5"; ref_gene_id "ENSG00000227589";
chr1	StringTie	exon	3668625	3668772	1000	-	.	gene_id "MSTRG.446"; transcript_id "ENST00000443034"; exon_number "3"; gene_name "RP5-1092A11.5"; ref_gene_id "ENSG00000227589";
chr1	StringTie	transcript	3652979	3668815	1000	-	.	gene_id "MSTRG.446"; transcript_id "MSTRG.446.1";
chr1	StringTie	exon	3652979	3657429	1000	-	.	gene_id "MSTRG.446"; transcript_id "MSTRG.446.1"; exon_number "1";
chr1	StringTie	exon	3662153	3662265	1000	-	.	gene_id "MSTRG.446"; transcript_id "MSTRG.446.1"; exon_number "2";
chr1	StringTie	exon	3664364	3665317	1000	-	.	gene_id "MSTRG.446"; transcript_id "MSTRG.446.1"; exon_number "3";
chr1	StringTie	exon	3668625	3668815	1000	-	.	gene_id "MSTRG.446"; transcript_id "MSTRG.446.1"; exon_number "4";
chr1	StringTie	transcript	3658339	3665037	1000	-	.	gene_id "MSTRG.446"; transcript_id "MSTRG.446.10";
chr1	StringTie	exon	3658339	3659430	1000	-	.	gene_id "MSTRG.446"; transcript_id "MSTRG.446.10"; exon_number "1";
chr1	StringTie	exon	3662153	3662265	1000	-	.	gene_id "MSTRG.446"; transcript_id "MSTRG.446.10"; exon_number "2";
chr1	StringTie	exon	3664922	3665037	1000	-	.	gene_id "MSTRG.446"; transcript_id "MSTRG.446.10"; exon_number "3";
chr1	StringTie	transcript	3661924	3670347	1000	-	.	gene_id "MSTRG.446"; transcript_id "MSTRG.446.12";
chr1	StringTie	exon	3661924	3663202	1000	-	.	gene_id "MSTRG.446"; transcript_id "MSTRG.446.12"; exon_number "1";
chr1	StringTie	exon	3664364	3665317	1000	-	.	gene_id "MSTRG.446"; transcript_id "MSTRG.446.12"; exon_number "2";
chr1	StringTie	exon	3668625	3670347	1000	-	.	gene_id "MSTRG.446"; transcript_id "MSTRG.446.12"; exon_number "3";
chr1	StringTie	transcript	3652979	3672870	1000	-	.	gene_id "MSTRG.446"; transcript_id "MSTRG.446.2";
chr1	StringTie	exon	3652979	3659430	1000	-	.	gene_id "MSTRG.446"; transcript_id "MSTRG.446.2"; exon_number "1";
chr1	StringTie	exon	3662153	3662265	1000	-	.	gene_id "MSTRG.446"; transcript_id "MSTRG.446.2"; exon_number "2";
chr1	StringTie	exon	3664364	3665317	1000	-	.	gene_id "MSTRG.446"; transcript_id "MSTRG.446.2"; exon_number "3";
chr1	StringTie	exon	3668625	3672870	1000	-	.	gene_id "MSTRG.446"; transcript_id "MSTRG.446.2"; exon_number "4";
chr1	StringTie	transcript	3652979	3672870	1000	-	.	gene_id "MSTRG.446"; transcript_id "MSTRG.446.3";
chr1	StringTie	exon	3652979	3659430	1000	-	.	gene_id "MSTRG.446"; transcript_id "MSTRG.446.3"; exon_number "1";
chr1	StringTie	exon	3668625	3672870	1000	-	.	gene_id "MSTRG.446"; transcript_id "MSTRG.446.3"; exon_number "2";
chr1	StringTie	transcript	3652979	3668772	1000	-	.	gene_id "MSTRG.446"; transcript_id "MSTRG.446.4";
chr1	StringTie	exon	3652979	3656802	1000	-	.	gene_id "MSTRG.446"; transcript_id "MSTRG.446.4"; exon_number "1";
chr1	StringTie	exon	3656902	3659430	1000	-	.	gene_id "MSTRG.446"; transcript_id "MSTRG.446.4"; exon_number "2";
chr1	StringTie	exon	3662153	3662265	1000	-	.	gene_id "MSTRG.446"; transcript_id "MSTRG.446.4"; exon_number "3";
chr1	StringTie	exon	3668625	3668772	1000	-	.	gene_id "MSTRG.446"; transcript_id "MSTRG.446.4"; exon_number "4";
chr1	StringTie	transcript	3652979	3668815	1000	-	.	gene_id "MSTRG.446"; transcript_id "MSTRG.446.5";
chr1	StringTie	exon	3652979	3659408	1000	-	.	gene_id "MSTRG.446"; transcript_id "MSTRG.446.5"; exon_number "1";
chr1	StringTie	exon	3662153	3662265	1000	-	.	gene_id "MSTRG.446"; transcript_id "MSTRG.446.5"; exon_number "2";
chr1	StringTie	exon	3664364	3665317	1000	-	.	gene_id "MSTRG.446"; transcript_id "MSTRG.446.5"; exon_number "3";
chr1	StringTie	exon	3668625	3668815	1000	-	.	gene_id "MSTRG.446"; transcript_id "MSTRG.446.5"; exon_number "4";
chr1	StringTie	transcript	3652979	3668815	1000	-	.	gene_id "MSTRG.446"; transcript_id "MSTRG.446.6";
chr1	StringTie	exon	3652979	3657429	1000	-	.	gene_id "MSTRG.446"; transcript_id "MSTRG.446.6"; exon_number "1";
chr1	StringTie	exon	3657863	3659408	1000	-	.	gene_id "MSTRG.446"; transcript_id "MSTRG.446.6"; exon_number "2";
chr1	StringTie	exon	3662153	3662265	1000	-	.	gene_id "MSTRG.446"; transcript_id "MSTRG.446.6"; exon_number "3";
chr1	StringTie	exon	3664364	3665317	1000	-	.	gene_id "MSTRG.446"; transcript_id "MSTRG.446.6"; exon_number "4";
chr1	StringTie	exon	3668625	3668815	1000	-	.	gene_id "MSTRG.446"; transcript_id "MSTRG.446.6"; exon_number "5";
chr1	StringTie	transcript	3656045	3668862	1000	-	.	gene_id "MSTRG.446"; transcript_id "MSTRG.446.7";
chr1	StringTie	exon	3656045	3662265	1000	-	.	gene_id "MSTRG.446"; transcript_id "MSTRG.446.7"; exon_number "1";
chr1	StringTie	exon	3668625	3668862	1000	-	.	gene_id "MSTRG.446"; transcript_id "MSTRG.446.7"; exon_number "2";
chr1	StringTie	transcript	3658322	3671000	1000	-	.	gene_id "MSTRG.446"; transcript_id "MSTRG.446.8";
chr1	StringTie	exon	3658322	3659430	1000	-	.	gene_id "MSTRG.446"; transcript_id "MSTRG.446.8"; exon_number "1";
chr1	StringTie	exon	3662153	3662265	1000	-	.	gene_id "MSTRG.446"; transcript_id "MSTRG.446.8"; exon_number "2";
chr1	StringTie	exon	3664364	3665317	1000	-	.	gene_id "MSTRG.446"; transcript_id "MSTRG.446.8"; exon_number "3";
chr1	StringTie	exon	3668625	3668681	1000	-	.	gene_id "MSTRG.446"; transcript_id "MSTRG.446.8"; exon_number "4";
chr1	StringTie	exon	3670864	3671000	1000	-	.	gene_id "MSTRG.446"; transcript_id "MSTRG.446.8"; exon_number "5";
chr1	StringTie	transcript	3658333	3669810	1000	-	.	gene_id "MSTRG.446"; transcript_id "MSTRG.446.9";
chr1	StringTie	exon	3658333	3659430	1000	-	.	gene_id "MSTRG.446"; transcript_id "MSTRG.446.9"; exon_number "1";
chr1	StringTie	exon	3662153	3662265	1000	-	.	gene_id "MSTRG.446"; transcript_id "MSTRG.446.9"; exon_number "2";
chr1	StringTie	exon	3664364	3665317	1000	-	.	gene_id "MSTRG.446"; transcript_id "MSTRG.446.9"; exon_number "3";
chr1	StringTie	exon	3668625	3668681	1000	-	.	gene_id "MSTRG.446"; transcript_id "MSTRG.446.9"; exon_number "4";
chr1	StringTie	exon	3669687	3669810	1000	-	.	gene_id "MSTRG.446"; transcript_id "MSTRG.446.9"; exon_number "5";
chr1	StringTie	transcript	62175616	62177158	1000	.	.	gene_id "MSTRG.4460"; transcript_id "MSTRG.4460.1";
chr1	StringTie	exon	62175616	62177158	1000	.	.	gene_id "MSTRG.4460"; transcript_id "MSTRG.4460.1"; exon_number "1";
chr12	StringTie	transcript	106540113	106552034	1000	.	.	gene_id "MSTRG.44600"; transcript_id "MSTRG.44600.1";
chr12	StringTie	exon	106540113	106552034	1000	.	.	gene_id "MSTRG.44600"; transcript_id "MSTRG.44600.1"; exon_number "1";
chr12	StringTie	transcript	106564717	106565284	1000	.	.	gene_id "MSTRG.44601"; transcript_id "MSTRG.44601.1";
chr12	StringTie	exon	106564717	106565284	1000	.	.	gene_id "MSTRG.44601"; transcript_id "MSTRG.44601.1"; exon_number "1";
chr12	StringTie	transcript	106566182	106567420	1000	.	.	gene_id "MSTRG.44602"; transcript_id "MSTRG.44602.1";
chr12	StringTie	exon	106566182	106567420	1000	.	.	gene_id "MSTRG.44602"; transcript_id "MSTRG.44602.1"; exon_number "1";
chr12	StringTie	transcript	106568090	106568716	1000	-	.	gene_id "MSTRG.44603"; transcript_id "MSTRG.44603.1";
chr12	StringTie	exon	106568090	106568716	1000	-	.	gene_id "MSTRG.44603"; transcript_id "MSTRG.44603.1"; exon_number "1";
chr12	StringTie	transcript	106569782	106571129	1000	.	.	gene_id "MSTRG.44604"; transcript_id "MSTRG.44604.1";
chr12	StringTie	exon	106569782	106571129	1000	.	.	gene_id "MSTRG.44604"; transcript_id "MSTRG.44604.1"; exon_number "1";
chr12	StringTie	transcript	106571565	106574829	1000	.	.	gene_id "MSTRG.44605"; transcript_id "MSTRG.44605.1";
chr12	StringTie	exon	106571565	106574829	1000	.	.	gene_id "MSTRG.44605"; transcript_id "MSTRG.44605.1"; exon_number "1";
chr12	StringTie	transcript	106575292	106575526	1000	.	.	gene_id "MSTRG.44606"; transcript_id "MSTRG.44606.1";
chr12	StringTie	exon	106575292	106575526	1000	.	.	gene_id "MSTRG.44606"; transcript_id "MSTRG.44606.1"; exon_number "1";
chr12	StringTie	transcript	106578842	106579195	1000	.	.	gene_id "MSTRG.44607"; transcript_id "MSTRG.44607.1";
chr12	StringTie	exon	106578842	106579195	1000	.	.	gene_id "MSTRG.44607"; transcript_id "MSTRG.44607.1"; exon_number "1";
chr12	StringTie	transcript	106684696	106762803	1000	+	.	gene_id "MSTRG.44608"; transcript_id "ENST00000229387"; gene_name "RFX4"; ref_gene_id "ENSG00000111783";
chr12	StringTie	exon	106684696	106684908	1000	+	.	gene_id "MSTRG.44608"; transcript_id "ENST00000229387"; exon_number "1"; gene_name "RFX4"; ref_gene_id "ENSG00000111783";
chr12	StringTie	exon	106686884	106687097	1000	+	.	gene_id "MSTRG.44608"; transcript_id "ENST00000229387"; exon_number "2"; gene_name "RFX4"; ref_gene_id "ENSG00000111783";
chr12	StringTie	exon	106689287	106689364	1000	+	.	gene_id "MSTRG.44608"; transcript_id "ENST00000229387"; exon_number "3"; gene_name "RFX4"; ref_gene_id "ENSG00000111783";
chr12	StringTie	exon	106696283	106696446	1000	+	.	gene_id "MSTRG.44608"; transcript_id "ENST00000229387"; exon_number "4"; gene_name "RFX4"; ref_gene_id "ENSG00000111783";
chr12	StringTie	exon	106709330	106709430	1000	+	.	gene_id "MSTRG.44608"; transcript_id "ENST00000229387"; exon_number "5"; gene_name "RFX4"; ref_gene_id "ENSG00000111783";
chr12	StringTie	exon	106711453	106711511	1000	+	.	gene_id "MSTRG.44608"; transcript_id "ENST00000229387"; exon_number "6"; gene_name "RFX4"; ref_gene_id "ENSG00000111783";
chr12	StringTie	exon	106715400	106715544	1000	+	.	gene_id "MSTRG.44608"; transcript_id "ENST00000229387"; exon_number "7"; gene_name "RFX4"; ref_gene_id "ENSG00000111783";
chr12	StringTie	exon	106719960	106720054	1000	+	.	gene_id "MSTRG.44608"; transcript_id "ENST00000229387"; exon_number "8"; gene_name "RFX4"; ref_gene_id "ENSG00000111783";
chr12	StringTie	exon	106720759	106720876	1000	+	.	gene_id "MSTRG.44608"; transcript_id "ENST00000229387"; exon_number "9"; gene_name "RFX4"; ref_gene_id "ENSG00000111783";
chr12	StringTie	exon	106732130	106732249	1000	+	.	gene_id "MSTRG.44608"; transcript_id "ENST00000229387"; exon_number "10"; gene_name "RFX4"; ref_gene_id "ENSG00000111783";
chr12	StringTie	exon	106732924	106733085	1000	+	.	gene_id "MSTRG.44608"; transcript_id "ENST00000229387"; exon_number "11"; gene_name "RFX4"; ref_gene_id "ENSG00000111783";
chr12	StringTie	exon	106747437	106747599	1000	+	.	gene_id "MSTRG.44608"; transcript_id "ENST00000229387"; exon_number "12"; gene_name "RFX4"; ref_gene_id "ENSG00000111783";
chr12	StringTie	exon	106750655	106750793	1000	+	.	gene_id "MSTRG.44608"; transcript_id "ENST00000229387"; exon_number "13"; gene_name "RFX4"; ref_gene_id "ENSG00000111783";
chr12	StringTie	exon	106761197	106762803	1000	+	.	gene_id "MSTRG.44608"; transcript_id "ENST00000229387"; exon_number "14"; gene_name "RFX4"; ref_gene_id "ENSG00000111783";
chr12	StringTie	transcript	106601137	106761659	1000	+	.	gene_id "MSTRG.44608"; transcript_id "ENST00000357881"; gene_name "RFX4"; ref_gene_id "ENSG00000111783";
chr12	StringTie	exon	106601137	106601346	1000	+	.	gene_id "MSTRG.44608"; transcript_id "ENST00000357881"; exon_number "1"; gene_name "RFX4"; ref_gene_id "ENSG00000111783";
chr12	StringTie	exon	106608797	106608883	1000	+	.	gene_id "MSTRG.44608"; transcript_id "ENST00000357881"; exon_number "2"; gene_name "RFX4"; ref_gene_id "ENSG00000111783";
chr12	StringTie	exon	106639332	106639392	1000	+	.	gene_id "MSTRG.44608"; transcript_id "ENST00000357881"; exon_number "3"; gene_name "RFX4"; ref_gene_id "ENSG00000111783";
chr12	StringTie	exon	106654228	106654351	1000	+	.	gene_id "MSTRG.44608"; transcript_id "ENST00000357881"; exon_number "4"; gene_name "RFX4"; ref_gene_id "ENSG00000111783";
chr12	StringTie	exon	106681993	106682054	1000	+	.	gene_id "MSTRG.44608"; transcript_id "ENST00000357881"; exon_number "5"; gene_name "RFX4"; ref_gene_id "ENSG00000111783";
chr12	StringTie	exon	106686884	106687097	1000	+	.	gene_id "MSTRG.44608"; transcript_id "ENST00000357881"; exon_number "6"; gene_name "RFX4"; ref_gene_id "ENSG00000111783";
chr12	StringTie	exon	106689287	106689364	1000	+	.	gene_id "MSTRG.44608"; transcript_id "ENST00000357881"; exon_number "7"; gene_name "RFX4"; ref_gene_id "ENSG00000111783";
chr12	StringTie	exon	106696283	106696446	1000	+	.	gene_id "MSTRG.44608"; transcript_id "ENST00000357881"; exon_number "8"; gene_name "RFX4"; ref_gene_id "ENSG00000111783";
chr12	StringTie	exon	106709330	106709430	1000	+	.	gene_id "MSTRG.44608"; transcript_id "ENST00000357881"; exon_number "9"; gene_name "RFX4"; ref_gene_id "ENSG00000111783";
chr12	StringTie	exon	106711453	106711511	1000	+	.	gene_id "MSTRG.44608"; transcript_id "ENST00000357881"; exon_number "10"; gene_name "RFX4"; ref_gene_id "ENSG00000111783";
chr12	StringTie	exon	106715400	106715544	1000	+	.	gene_id "MSTRG.44608"; transcript_id "ENST00000357881"; exon_number "11"; gene_name "RFX4"; ref_gene_id "ENSG00000111783";
chr12	StringTie	exon	106719960	106720054	1000	+	.	gene_id "MSTRG.44608"; transcript_id "ENST00000357881"; exon_number "12"; gene_name "RFX4"; ref_gene_id "ENSG00000111783";
chr12	StringTie	exon	106720759	106720876	1000	+	.	gene_id "MSTRG.44608"; transcript_id "ENST00000357881"; exon_number "13"; gene_name "RFX4"; ref_gene_id "ENSG00000111783";
chr12	StringTie	exon	106732130	106732249	1000	+	.	gene_id "MSTRG.44608"; transcript_id "ENST00000357881"; exon_number "14"; gene_name "RFX4"; ref_gene_id "ENSG00000111783";
chr12	StringTie	exon	106732924	106733085	1000	+	.	gene_id "MSTRG.44608"; transcript_id "ENST00000357881"; exon_number "15"; gene_name "RFX4"; ref_gene_id "ENSG00000111783";
chr12	StringTie	exon	106747437	106747599	1000	+	.	gene_id "MSTRG.44608"; transcript_id "ENST00000357881"; exon_number "16"; gene_name "RFX4"; ref_gene_id "ENSG00000111783";
chr12	StringTie	exon	106750655	106750793	1000	+	.	gene_id "MSTRG.44608"; transcript_id "ENST00000357881"; exon_number "17"; gene_name "RFX4"; ref_gene_id "ENSG00000111783";
chr12	StringTie	exon	106761197	106761659	1000	+	.	gene_id "MSTRG.44608"; transcript_id "ENST00000357881"; exon_number "18"; gene_name "RFX4"; ref_gene_id "ENSG00000111783";
chr12	StringTie	transcript	106582907	106762802	1000	+	.	gene_id "MSTRG.44608"; transcript_id "ENST00000392842"; gene_name "RFX4"; ref_gene_id "ENSG00000111783";
chr12	StringTie	exon	106582907	106583363	1000	+	.	gene_id "MSTRG.44608"; transcript_id "ENST00000392842"; exon_number "1"; gene_name "RFX4"; ref_gene_id "ENSG00000111783";
chr12	StringTie	exon	106608797	106608883	1000	+	.	gene_id "MSTRG.44608"; transcript_id "ENST00000392842"; exon_number "2"; gene_name "RFX4"; ref_gene_id "ENSG00000111783";
chr12	StringTie	exon	106639332	106639392	1000	+	.	gene_id "MSTRG.44608"; transcript_id "ENST00000392842"; exon_number "3"; gene_name "RFX4"; ref_gene_id "ENSG00000111783";
chr12	StringTie	exon	106654228	106654351	1000	+	.	gene_id "MSTRG.44608"; transcript_id "ENST00000392842"; exon_number "4"; gene_name "RFX4"; ref_gene_id "ENSG00000111783";
chr12	StringTie	exon	106681993	106682054	1000	+	.	gene_id "MSTRG.44608"; transcript_id "ENST00000392842"; exon_number "5"; gene_name "RFX4"; ref_gene_id "ENSG00000111783";
chr12	StringTie	exon	106686884	106687097	1000	+	.	gene_id "MSTRG.44608"; transcript_id "ENST00000392842"; exon_number "6"; gene_name "RFX4"; ref_gene_id "ENSG00000111783";
chr12	StringTie	exon	106689287	106689364	1000	+	.	gene_id "MSTRG.44608"; transcript_id "ENST00000392842"; exon_number "7"; gene_name "RFX4"; ref_gene_id "ENSG00000111783";
chr12	StringTie	exon	106696283	106696446	1000	+	.	gene_id "MSTRG.44608"; transcript_id "ENST00000392842"; exon_number "8"; gene_name "RFX4"; ref_gene_id "ENSG00000111783";
chr12	StringTie	exon	106709330	106709430	1000	+	.	gene_id "MSTRG.44608"; transcript_id "ENST00000392842"; exon_number "9"; gene_name "RFX4"; ref_gene_id "ENSG00000111783";
chr12	StringTie	exon	106711453	106711511	1000	+	.	gene_id "MSTRG.44608"; transcript_id "ENST00000392842"; exon_number "10"; gene_name "RFX4"; ref_gene_id "ENSG00000111783";
chr12	StringTie	exon	106715400	106715544	1000	+	.	gene_id "MSTRG.44608"; transcript_id "ENST00000392842"; exon_number "11"; gene_name "RFX4"; ref_gene_id "ENSG00000111783";
chr12	StringTie	exon	106719960	106720054	1000	+	.	gene_id "MSTRG.44608"; transcript_id "ENST00000392842"; exon_number "12"; gene_name "RFX4"; ref_gene_id "ENSG00000111783";
chr12	StringTie	exon	106720759	106720876	1000	+	.	gene_id "MSTRG.44608"; transcript_id "ENST00000392842"; exon_number "13"; gene_name "RFX4"; ref_gene_id "ENSG00000111783";
chr12	StringTie	exon	106732130	106732249	1000	+	.	gene_id "MSTRG.44608"; transcript_id "ENST00000392842"; exon_number "14"; gene_name "RFX4"; ref_gene_id "ENSG00000111783";
chr12	StringTie	exon	106732924	106733085	1000	+	.	gene_id "MSTRG.44608"; transcript_id "ENST00000392842"; exon_number "15"; gene_name "RFX4"; ref_gene_id "ENSG00000111783";
chr12	StringTie	exon	106747437	106747599	1000	+	.	gene_id "MSTRG.44608"; transcript_id "ENST00000392842"; exon_number "16"; gene_name "RFX4"; ref_gene_id "ENSG00000111783";
chr12	StringTie	exon	106750655	106750793	1000	+	.	gene_id "MSTRG.44608"; transcript_id "ENST00000392842"; exon_number "17"; gene_name "RFX4"; ref_gene_id "ENSG00000111783";
chr12	StringTie	exon	106761197	106762802	1000	+	.	gene_id "MSTRG.44608"; transcript_id "ENST00000392842"; exon_number "18"; gene_name "RFX4"; ref_gene_id "ENSG00000111783";
chr12	StringTie	transcript	106601172	106733506	1000	+	.	gene_id "MSTRG.44608"; transcript_id "ENST00000536688"; gene_name "RFX4"; ref_gene_id "ENSG00000111783";
chr12	StringTie	exon	106601172	106601346	1000	+	.	gene_id "MSTRG.44608"; transcript_id "ENST00000536688"; exon_number "1"; gene_name "RFX4"; ref_gene_id "ENSG00000111783";
chr12	StringTie	exon	106608797	106608883	1000	+	.	gene_id "MSTRG.44608"; transcript_id "ENST00000536688"; exon_number "2"; gene_name "RFX4"; ref_gene_id "ENSG00000111783";
chr12	StringTie	exon	106639332	106639392	1000	+	.	gene_id "MSTRG.44608"; transcript_id "ENST00000536688"; exon_number "3"; gene_name "RFX4"; ref_gene_id "ENSG00000111783";
chr12	StringTie	exon	106654228	106654351	1000	+	.	gene_id "MSTRG.44608"; transcript_id "ENST00000536688"; exon_number "4"; gene_name "RFX4"; ref_gene_id "ENSG00000111783";
chr12	StringTie	exon	106681993	106682054	1000	+	.	gene_id "MSTRG.44608"; transcript_id "ENST00000536688"; exon_number "5"; gene_name "RFX4"; ref_gene_id "ENSG00000111783";
chr12	StringTie	exon	106686884	106687097	1000	+	.	gene_id "MSTRG.44608"; transcript_id "ENST00000536688"; exon_number "6"; gene_name "RFX4"; ref_gene_id "ENSG00000111783";
chr12	StringTie	exon	106689287	106689364	1000	+	.	gene_id "MSTRG.44608"; transcript_id "ENST00000536688"; exon_number "7"; gene_name "RFX4"; ref_gene_id "ENSG00000111783";
chr12	StringTie	exon	106696283	106696446	1000	+	.	gene_id "MSTRG.44608"; transcript_id "ENST00000536688"; exon_number "8"; gene_name "RFX4"; ref_gene_id "ENSG00000111783";
chr12	StringTie	exon	106709330	106709430	1000	+	.	gene_id "MSTRG.44608"; transcript_id "ENST00000536688"; exon_number "9"; gene_name "RFX4"; ref_gene_id "ENSG00000111783";
chr12	StringTie	exon	106711453	106711511	1000	+	.	gene_id "MSTRG.44608"; transcript_id "ENST00000536688"; exon_number "10"; gene_name "RFX4"; ref_gene_id "ENSG00000111783";
chr12	StringTie	exon	106715400	106715544	1000	+	.	gene_id "MSTRG.44608"; transcript_id "ENST00000536688"; exon_number "11"; gene_name "RFX4"; ref_gene_id "ENSG00000111783";
chr12	StringTie	exon	106719960	106720054	1000	+	.	gene_id "MSTRG.44608"; transcript_id "ENST00000536688"; exon_number "12"; gene_name "RFX4"; ref_gene_id "ENSG00000111783";
chr12	StringTie	exon	106720759	106720876	1000	+	.	gene_id "MSTRG.44608"; transcript_id "ENST00000536688"; exon_number "13"; gene_name "RFX4"; ref_gene_id "ENSG00000111783";
chr12	StringTie	exon	106732130	106732249	1000	+	.	gene_id "MSTRG.44608"; transcript_id "ENST00000536688"; exon_number "14"; gene_name "RFX4"; ref_gene_id "ENSG00000111783";
chr12	StringTie	exon	106732924	106733506	1000	+	.	gene_id "MSTRG.44608"; transcript_id "ENST00000536688"; exon_number "15"; gene_name "RFX4"; ref_gene_id "ENSG00000111783";
chr12	StringTie	transcript	106601166	106715527	1000	+	.	gene_id "MSTRG.44608"; transcript_id "ENST00000536722"; gene_name "RFX4"; ref_gene_id "ENSG00000111783";
chr12	StringTie	exon	106601166	106601346	1000	+	.	gene_id "MSTRG.44608"; transcript_id "ENST00000536722"; exon_number "1"; gene_name "RFX4"; ref_gene_id "ENSG00000111783";
chr12	StringTie	exon	106608797	106608883	1000	+	.	gene_id "MSTRG.44608"; transcript_id "ENST00000536722"; exon_number "2"; gene_name "RFX4"; ref_gene_id "ENSG00000111783";
chr12	StringTie	exon	106639332	106639392	1000	+	.	gene_id "MSTRG.44608"; transcript_id "ENST00000536722"; exon_number "3"; gene_name "RFX4"; ref_gene_id "ENSG00000111783";
chr12	StringTie	exon	106654228	106654351	1000	+	.	gene_id "MSTRG.44608"; transcript_id "ENST00000536722"; exon_number "4"; gene_name "RFX4"; ref_gene_id "ENSG00000111783";
chr12	StringTie	exon	106681993	106682054	1000	+	.	gene_id "MSTRG.44608"; transcript_id "ENST00000536722"; exon_number "5"; gene_name "RFX4"; ref_gene_id "ENSG00000111783";
chr12	StringTie	exon	106686884	106687097	1000	+	.	gene_id "MSTRG.44608"; transcript_id "ENST00000536722"; exon_number "6"; gene_name "RFX4"; ref_gene_id "ENSG00000111783";
chr12	StringTie	exon	106689287	106689364	1000	+	.	gene_id "MSTRG.44608"; transcript_id "ENST00000536722"; exon_number "7"; gene_name "RFX4"; ref_gene_id "ENSG00000111783";
chr12	StringTie	exon	106696314	106696446	1000	+	.	gene_id "MSTRG.44608"; transcript_id "ENST00000536722"; exon_number "8"; gene_name "RFX4"; ref_gene_id "ENSG00000111783";
chr12	StringTie	exon	106709330	106709430	1000	+	.	gene_id "MSTRG.44608"; transcript_id "ENST00000536722"; exon_number "9"; gene_name "RFX4"; ref_gene_id "ENSG00000111783";
chr12	StringTie	exon	106711453	106711511	1000	+	.	gene_id "MSTRG.44608"; transcript_id "ENST00000536722"; exon_number "10"; gene_name "RFX4"; ref_gene_id "ENSG00000111783";
chr12	StringTie	exon	106715400	106715527	1000	+	.	gene_id "MSTRG.44608"; transcript_id "ENST00000536722"; exon_number "11"; gene_name "RFX4"; ref_gene_id "ENSG00000111783";
chr12	StringTie	transcript	106585727	106715544	1000	+	.	gene_id "MSTRG.44608"; transcript_id "ENST00000539967"; gene_name "RFX4"; ref_gene_id "ENSG00000111783";
chr12	StringTie	exon	106585727	106585976	1000	+	.	gene_id "MSTRG.44608"; transcript_id "ENST00000539967"; exon_number "1"; gene_name "RFX4"; ref_gene_id "ENSG00000111783";
chr12	StringTie	exon	106608797	106608883	1000	+	.	gene_id "MSTRG.44608"; transcript_id "ENST00000539967"; exon_number "2"; gene_name "RFX4"; ref_gene_id "ENSG00000111783";
chr12	StringTie	exon	106639332	106639392	1000	+	.	gene_id "MSTRG.44608"; transcript_id "ENST00000539967"; exon_number "3"; gene_name "RFX4"; ref_gene_id "ENSG00000111783";
chr12	StringTie	exon	106654228	106654351	1000	+	.	gene_id "MSTRG.44608"; transcript_id "ENST00000539967"; exon_number "4"; gene_name "RFX4"; ref_gene_id "ENSG00000111783";
chr12	StringTie	exon	106681993	106682054	1000	+	.	gene_id "MSTRG.44608"; transcript_id "ENST00000539967"; exon_number "5"; gene_name "RFX4"; ref_gene_id "ENSG00000111783";
chr12	StringTie	exon	106696283	106696446	1000	+	.	gene_id "MSTRG.44608"; transcript_id "ENST00000539967"; exon_number "6"; gene_name "RFX4"; ref_gene_id "ENSG00000111783";
chr12	StringTie	exon	106709330	106709430	1000	+	.	gene_id "MSTRG.44608"; transcript_id "ENST00000539967"; exon_number "7"; gene_name "RFX4"; ref_gene_id "ENSG00000111783";
chr12	StringTie	exon	106711453	106711511	1000	+	.	gene_id "MSTRG.44608"; transcript_id "ENST00000539967"; exon_number "8"; gene_name "RFX4"; ref_gene_id "ENSG00000111783";
chr12	StringTie	exon	106715400	106715544	1000	+	.	gene_id "MSTRG.44608"; transcript_id "ENST00000539967"; exon_number "9"; gene_name "RFX4"; ref_gene_id "ENSG00000111783";
chr12	StringTie	transcript	106583033	106682054	1000	+	.	gene_id "MSTRG.44608"; transcript_id "ENST00000546882"; gene_name "RFX4"; ref_gene_id "ENSG00000111783";
chr12	StringTie	exon	106583033	106583363	1000	+	.	gene_id "MSTRG.44608"; transcript_id "ENST00000546882"; exon_number "1"; gene_name "RFX4"; ref_gene_id "ENSG00000111783";
chr12	StringTie	exon	106639332	106639392	1000	+	.	gene_id "MSTRG.44608"; transcript_id "ENST00000546882"; exon_number "2"; gene_name "RFX4"; ref_gene_id "ENSG00000111783";
chr12	StringTie	exon	106654228	106654351	1000	+	.	gene_id "MSTRG.44608"; transcript_id "ENST00000546882"; exon_number "3"; gene_name "RFX4"; ref_gene_id "ENSG00000111783";
chr12	StringTie	exon	106662181	106662262	1000	+	.	gene_id "MSTRG.44608"; transcript_id "ENST00000546882"; exon_number "4"; gene_name "RFX4"; ref_gene_id "ENSG00000111783";
chr12	StringTie	exon	106681993	106682054	1000	+	.	gene_id "MSTRG.44608"; transcript_id "ENST00000546882"; exon_number "5"; gene_name "RFX4"; ref_gene_id "ENSG00000111783";
chr12	StringTie	transcript	106583645	106686932	1000	+	.	gene_id "MSTRG.44608"; transcript_id "ENST00000549040"; gene_name "RFX4"; ref_gene_id "ENSG00000111783";
chr12	StringTie	exon	106583645	106583734	1000	+	.	gene_id "MSTRG.44608"; transcript_id "ENST00000549040"; exon_number "1"; gene_name "RFX4"; ref_gene_id "ENSG00000111783";
chr12	StringTie	exon	106608797	106608883	1000	+	.	gene_id "MSTRG.44608"; transcript_id "ENST00000549040"; exon_number "2"; gene_name "RFX4"; ref_gene_id "ENSG00000111783";
chr12	StringTie	exon	106639332	106639392	1000	+	.	gene_id "MSTRG.44608"; transcript_id "ENST00000549040"; exon_number "3"; gene_name "RFX4"; ref_gene_id "ENSG00000111783";
chr12	StringTie	exon	106654228	106654351	1000	+	.	gene_id "MSTRG.44608"; transcript_id "ENST00000549040"; exon_number "4"; gene_name "RFX4"; ref_gene_id "ENSG00000111783";
chr12	StringTie	exon	106681993	106682054	1000	+	.	gene_id "MSTRG.44608"; transcript_id "ENST00000549040"; exon_number "5"; gene_name "RFX4"; ref_gene_id "ENSG00000111783";
chr12	StringTie	exon	106686884	106686932	1000	+	.	gene_id "MSTRG.44608"; transcript_id "ENST00000549040"; exon_number "6"; gene_name "RFX4"; ref_gene_id "ENSG00000111783";
chr12	StringTie	transcript	106645882	106709430	1000	+	.	gene_id "MSTRG.44608"; transcript_id "ENST00000551640"; gene_name "RFX4"; ref_gene_id "ENSG00000111783";
chr12	StringTie	exon	106645882	106645936	1000	+	.	gene_id "MSTRG.44608"; transcript_id "ENST00000551640"; exon_number "1"; gene_name "RFX4"; ref_gene_id "ENSG00000111783";
chr12	StringTie	exon	106654228	106654351	1000	+	.	gene_id "MSTRG.44608"; transcript_id "ENST00000551640"; exon_number "2"; gene_name "RFX4"; ref_gene_id "ENSG00000111783";
chr12	StringTie	exon	106681993	106682054	1000	+	.	gene_id "MSTRG.44608"; transcript_id "ENST00000551640"; exon_number "3"; gene_name "RFX4"; ref_gene_id "ENSG00000111783";
chr12	StringTie	exon	106686884	106687097	1000	+	.	gene_id "MSTRG.44608"; transcript_id "ENST00000551640"; exon_number "4"; gene_name "RFX4"; ref_gene_id "ENSG00000111783";
chr12	StringTie	exon	106689287	106689364	1000	+	.	gene_id "MSTRG.44608"; transcript_id "ENST00000551640"; exon_number "5"; gene_name "RFX4"; ref_gene_id "ENSG00000111783";
chr12	StringTie	exon	106696283	106696446	1000	+	.	gene_id "MSTRG.44608"; transcript_id "ENST00000551640"; exon_number "6"; gene_name "RFX4"; ref_gene_id "ENSG00000111783";
chr12	StringTie	exon	106709330	106709430	1000	+	.	gene_id "MSTRG.44608"; transcript_id "ENST00000551640"; exon_number "7"; gene_name "RFX4"; ref_gene_id "ENSG00000111783";
chr12	StringTie	transcript	106639332	106683466	1000	+	.	gene_id "MSTRG.44608"; transcript_id "ENST00000552773"; gene_name "RFX4"; ref_gene_id "ENSG00000111783";
chr12	StringTie	exon	106639332	106639392	1000	+	.	gene_id "MSTRG.44608"; transcript_id "ENST00000552773"; exon_number "1"; gene_name "RFX4"; ref_gene_id "ENSG00000111783";
chr12	StringTie	exon	106654228	106654351	1000	+	.	gene_id "MSTRG.44608"; transcript_id "ENST00000552773"; exon_number "2"; gene_name "RFX4"; ref_gene_id "ENSG00000111783";
chr12	StringTie	exon	106681993	106683466	1000	+	.	gene_id "MSTRG.44608"; transcript_id "ENST00000552773"; exon_number "3"; gene_name "RFX4"; ref_gene_id "ENSG00000111783";
chr12	StringTie	transcript	106684696	106693159	1000	+	.	gene_id "MSTRG.44608"; transcript_id "ENST00000552866"; gene_name "RFX4"; ref_gene_id "ENSG00000111783";
chr12	StringTie	exon	106684696	106684908	1000	+	.	gene_id "MSTRG.44608"; transcript_id "ENST00000552866"; exon_number "1"; gene_name "RFX4"; ref_gene_id "ENSG00000111783";
chr12	StringTie	exon	106686884	106687097	1000	+	.	gene_id "MSTRG.44608"; transcript_id "ENST00000552866"; exon_number "2"; gene_name "RFX4"; ref_gene_id "ENSG00000111783";
chr12	StringTie	exon	106689287	106689364	1000	+	.	gene_id "MSTRG.44608"; transcript_id "ENST00000552866"; exon_number "3"; gene_name "RFX4"; ref_gene_id "ENSG00000111783";
chr12	StringTie	exon	106693066	106693159	1000	+	.	gene_id "MSTRG.44608"; transcript_id "ENST00000552866"; exon_number "4"; gene_name "RFX4"; ref_gene_id "ENSG00000111783";
chr12	StringTie	transcript	106684808	106709389	1000	+	.	gene_id "MSTRG.44608"; transcript_id "ENST00000552917"; gene_name "RFX4"; ref_gene_id "ENSG00000111783";
chr12	StringTie	exon	106684808	106684908	1000	+	.	gene_id "MSTRG.44608"; transcript_id "ENST00000552917"; exon_number "1"; gene_name "RFX4"; ref_gene_id "ENSG00000111783";
chr12	StringTie	exon	106686907	106687097	1000	+	.	gene_id "MSTRG.44608"; transcript_id "ENST00000552917"; exon_number "2"; gene_name "RFX4"; ref_gene_id "ENSG00000111783";
chr12	StringTie	exon	106689287	106689364	1000	+	.	gene_id "MSTRG.44608"; transcript_id "ENST00000552917"; exon_number "3"; gene_name "RFX4"; ref_gene_id "ENSG00000111783";
chr12	StringTie	exon	106696283	106696446	1000	+	.	gene_id "MSTRG.44608"; transcript_id "ENST00000552917"; exon_number "4"; gene_name "RFX4"; ref_gene_id "ENSG00000111783";
chr12	StringTie	exon	106709330	106709389	1000	+	.	gene_id "MSTRG.44608"; transcript_id "ENST00000552917"; exon_number "5"; gene_name "RFX4"; ref_gene_id "ENSG00000111783";
chr12	StringTie	transcript	106579915	106762866	1000	+	.	gene_id "MSTRG.44608"; transcript_id "MSTRG.44608.1";
chr12	StringTie	exon	106579915	106583363	1000	+	.	gene_id "MSTRG.44608"; transcript_id "MSTRG.44608.1"; exon_number "1";
chr12	StringTie	exon	106608797	106608883	1000	+	.	gene_id "MSTRG.44608"; transcript_id "MSTRG.44608.1"; exon_number "2";
chr12	StringTie	exon	106639332	106639392	1000	+	.	gene_id "MSTRG.44608"; transcript_id "MSTRG.44608.1"; exon_number "3";
chr12	StringTie	exon	106654228	106654351	1000	+	.	gene_id "MSTRG.44608"; transcript_id "MSTRG.44608.1"; exon_number "4";
chr12	StringTie	exon	106681993	106682054	1000	+	.	gene_id "MSTRG.44608"; transcript_id "MSTRG.44608.1"; exon_number "5";
chr12	StringTie	exon	106686884	106687097	1000	+	.	gene_id "MSTRG.44608"; transcript_id "MSTRG.44608.1"; exon_number "6";
chr12	StringTie	exon	106689287	106689364	1000	+	.	gene_id "MSTRG.44608"; transcript_id "MSTRG.44608.1"; exon_number "7";
chr12	StringTie	exon	106696283	106696446	1000	+	.	gene_id "MSTRG.44608"; transcript_id "MSTRG.44608.1"; exon_number "8";
chr12	StringTie	exon	106709330	106709430	1000	+	.	gene_id "MSTRG.44608"; transcript_id "MSTRG.44608.1"; exon_number "9";
chr12	StringTie	exon	106711453	106711511	1000	+	.	gene_id "MSTRG.44608"; transcript_id "MSTRG.44608.1"; exon_number "10";
chr12	StringTie	exon	106715400	106715544	1000	+	.	gene_id "MSTRG.44608"; transcript_id "MSTRG.44608.1"; exon_number "11";
chr12	StringTie	exon	106719960	106720054	1000	+	.	gene_id "MSTRG.44608"; transcript_id "MSTRG.44608.1"; exon_number "12";
chr12	StringTie	exon	106720759	106720876	1000	+	.	gene_id "MSTRG.44608"; transcript_id "MSTRG.44608.1"; exon_number "13";
chr12	StringTie	exon	106732130	106732249	1000	+	.	gene_id "MSTRG.44608"; transcript_id "MSTRG.44608.1"; exon_number "14";
chr12	StringTie	exon	106732927	106733085	1000	+	.	gene_id "MSTRG.44608"; transcript_id "MSTRG.44608.1"; exon_number "15";
chr12	StringTie	exon	106747437	106747599	1000	+	.	gene_id "MSTRG.44608"; transcript_id "MSTRG.44608.1"; exon_number "16";
chr12	StringTie	exon	106750655	106750793	1000	+	.	gene_id "MSTRG.44608"; transcript_id "MSTRG.44608.1"; exon_number "17";
chr12	StringTie	exon	106761211	106762866	1000	+	.	gene_id "MSTRG.44608"; transcript_id "MSTRG.44608.1"; exon_number "18";
chr12	StringTie	transcript	106601172	106762869	1000	+	.	gene_id "MSTRG.44608"; transcript_id "MSTRG.44608.13";
chr12	StringTie	exon	106601172	106601346	1000	+	.	gene_id "MSTRG.44608"; transcript_id "MSTRG.44608.13"; exon_number "1";
chr12	StringTie	exon	106608797	106608883	1000	+	.	gene_id "MSTRG.44608"; transcript_id "MSTRG.44608.13"; exon_number "2";
chr12	StringTie	exon	106639332	106639392	1000	+	.	gene_id "MSTRG.44608"; transcript_id "MSTRG.44608.13"; exon_number "3";
chr12	StringTie	exon	106654228	106654351	1000	+	.	gene_id "MSTRG.44608"; transcript_id "MSTRG.44608.13"; exon_number "4";
chr12	StringTie	exon	106681993	106682054	1000	+	.	gene_id "MSTRG.44608"; transcript_id "MSTRG.44608.13"; exon_number "5";
chr12	StringTie	exon	106686884	106687097	1000	+	.	gene_id "MSTRG.44608"; transcript_id "MSTRG.44608.13"; exon_number "6";
chr12	StringTie	exon	106689287	106689364	1000	+	.	gene_id "MSTRG.44608"; transcript_id "MSTRG.44608.13"; exon_number "7";
chr12	StringTie	exon	106696283	106696446	1000	+	.	gene_id "MSTRG.44608"; transcript_id "MSTRG.44608.13"; exon_number "8";
chr12	StringTie	exon	106709330	106709430	1000	+	.	gene_id "MSTRG.44608"; transcript_id "MSTRG.44608.13"; exon_number "9";
chr12	StringTie	exon	106711453	106711511	1000	+	.	gene_id "MSTRG.44608"; transcript_id "MSTRG.44608.13"; exon_number "10";
chr12	StringTie	exon	106715400	106715544	1000	+	.	gene_id "MSTRG.44608"; transcript_id "MSTRG.44608.13"; exon_number "11";
chr12	StringTie	exon	106719960	106720054	1000	+	.	gene_id "MSTRG.44608"; transcript_id "MSTRG.44608.13"; exon_number "12";
chr12	StringTie	exon	106720759	106720876	1000	+	.	gene_id "MSTRG.44608"; transcript_id "MSTRG.44608.13"; exon_number "13";
chr12	StringTie	exon	106732130	106732249	1000	+	.	gene_id "MSTRG.44608"; transcript_id "MSTRG.44608.13"; exon_number "14";
chr12	StringTie	exon	106732924	106733085	1000	+	.	gene_id "MSTRG.44608"; transcript_id "MSTRG.44608.13"; exon_number "15";
chr12	StringTie	exon	106747437	106747599	1000	+	.	gene_id "MSTRG.44608"; transcript_id "MSTRG.44608.13"; exon_number "16";
chr12	StringTie	exon	106750655	106750793	1000	+	.	gene_id "MSTRG.44608"; transcript_id "MSTRG.44608.13"; exon_number "17";
chr12	StringTie	exon	106761211	106762869	1000	+	.	gene_id "MSTRG.44608"; transcript_id "MSTRG.44608.13"; exon_number "18";
chr12	StringTie	transcript	106637169	106762804	1000	+	.	gene_id "MSTRG.44608"; transcript_id "MSTRG.44608.15";
chr12	StringTie	exon	106637169	106637240	1000	+	.	gene_id "MSTRG.44608"; transcript_id "MSTRG.44608.15"; exon_number "1";
chr12	StringTie	exon	106639332	106639392	1000	+	.	gene_id "MSTRG.44608"; transcript_id "MSTRG.44608.15"; exon_number "2";
chr12	StringTie	exon	106654228	106654351	1000	+	.	gene_id "MSTRG.44608"; transcript_id "MSTRG.44608.15"; exon_number "3";
chr12	StringTie	exon	106662181	106662262	1000	+	.	gene_id "MSTRG.44608"; transcript_id "MSTRG.44608.15"; exon_number "4";
chr12	StringTie	exon	106681993	106682054	1000	+	.	gene_id "MSTRG.44608"; transcript_id "MSTRG.44608.15"; exon_number "5";
chr12	StringTie	exon	106686884	106687097	1000	+	.	gene_id "MSTRG.44608"; transcript_id "MSTRG.44608.15"; exon_number "6";
chr12	StringTie	exon	106689287	106689364	1000	+	.	gene_id "MSTRG.44608"; transcript_id "MSTRG.44608.15"; exon_number "7";
chr12	StringTie	exon	106696283	106696446	1000	+	.	gene_id "MSTRG.44608"; transcript_id "MSTRG.44608.15"; exon_number "8";
chr12	StringTie	exon	106709330	106709430	1000	+	.	gene_id "MSTRG.44608"; transcript_id "MSTRG.44608.15"; exon_number "9";
chr12	StringTie	exon	106711453	106711511	1000	+	.	gene_id "MSTRG.44608"; transcript_id "MSTRG.44608.15"; exon_number "10";
chr12	StringTie	exon	106715400	106715544	1000	+	.	gene_id "MSTRG.44608"; transcript_id "MSTRG.44608.15"; exon_number "11";
chr12	StringTie	exon	106719960	106720054	1000	+	.	gene_id "MSTRG.44608"; transcript_id "MSTRG.44608.15"; exon_number "12";
chr12	StringTie	exon	106720759	106720876	1000	+	.	gene_id "MSTRG.44608"; transcript_id "MSTRG.44608.15"; exon_number "13";
chr12	StringTie	exon	106732130	106732249	1000	+	.	gene_id "MSTRG.44608"; transcript_id "MSTRG.44608.15"; exon_number "14";
chr12	StringTie	exon	106732924	106733085	1000	+	.	gene_id "MSTRG.44608"; transcript_id "MSTRG.44608.15"; exon_number "15";
chr12	StringTie	exon	106747437	106747599	1000	+	.	gene_id "MSTRG.44608"; transcript_id "MSTRG.44608.15"; exon_number "16";
chr12	StringTie	exon	106750655	106750793	1000	+	.	gene_id "MSTRG.44608"; transcript_id "MSTRG.44608.15"; exon_number "17";
chr12	StringTie	exon	106761197	106762804	1000	+	.	gene_id "MSTRG.44608"; transcript_id "MSTRG.44608.15"; exon_number "18";
chr12	StringTie	transcript	106645882	106762866	1000	+	.	gene_id "MSTRG.44608"; transcript_id "MSTRG.44608.17";
chr12	StringTie	exon	106645882	106645936	1000	+	.	gene_id "MSTRG.44608"; transcript_id "MSTRG.44608.17"; exon_number "1";
chr12	StringTie	exon	106654228	106654351	1000	+	.	gene_id "MSTRG.44608"; transcript_id "MSTRG.44608.17"; exon_number "2";
chr12	StringTie	exon	106681993	106682054	1000	+	.	gene_id "MSTRG.44608"; transcript_id "MSTRG.44608.17"; exon_number "3";
chr12	StringTie	exon	106686884	106687097	1000	+	.	gene_id "MSTRG.44608"; transcript_id "MSTRG.44608.17"; exon_number "4";
chr12	StringTie	exon	106689287	106689364	1000	+	.	gene_id "MSTRG.44608"; transcript_id "MSTRG.44608.17"; exon_number "5";
chr12	StringTie	exon	106696283	106696446	1000	+	.	gene_id "MSTRG.44608"; transcript_id "MSTRG.44608.17"; exon_number "6";
chr12	StringTie	exon	106709330	106709430	1000	+	.	gene_id "MSTRG.44608"; transcript_id "MSTRG.44608.17"; exon_number "7";
chr12	StringTie	exon	106711453	106711511	1000	+	.	gene_id "MSTRG.44608"; transcript_id "MSTRG.44608.17"; exon_number "8";
chr12	StringTie	exon	106715400	106715544	1000	+	.	gene_id "MSTRG.44608"; transcript_id "MSTRG.44608.17"; exon_number "9";
chr12	StringTie	exon	106719960	106720054	1000	+	.	gene_id "MSTRG.44608"; transcript_id "MSTRG.44608.17"; exon_number "10";
chr12	StringTie	exon	106720759	106720876	1000	+	.	gene_id "MSTRG.44608"; transcript_id "MSTRG.44608.17"; exon_number "11";
chr12	StringTie	exon	106732130	106732249	1000	+	.	gene_id "MSTRG.44608"; transcript_id "MSTRG.44608.17"; exon_number "12";
chr12	StringTie	exon	106732927	106733085	1000	+	.	gene_id "MSTRG.44608"; transcript_id "MSTRG.44608.17"; exon_number "13";
chr12	StringTie	exon	106747437	106747599	1000	+	.	gene_id "MSTRG.44608"; transcript_id "MSTRG.44608.17"; exon_number "14";
chr12	StringTie	exon	106750655	106750793	1000	+	.	gene_id "MSTRG.44608"; transcript_id "MSTRG.44608.17"; exon_number "15";
chr12	StringTie	exon	106761197	106762866	1000	+	.	gene_id "MSTRG.44608"; transcript_id "MSTRG.44608.17"; exon_number "16";
chr12	StringTie	transcript	106675671	106762804	1000	+	.	gene_id "MSTRG.44608"; transcript_id "MSTRG.44608.19";
chr12	StringTie	exon	106675671	106675895	1000	+	.	gene_id "MSTRG.44608"; transcript_id "MSTRG.44608.19"; exon_number "1";
chr12	StringTie	exon	106681993	106682054	1000	+	.	gene_id "MSTRG.44608"; transcript_id "MSTRG.44608.19"; exon_number "2";
chr12	StringTie	exon	106686884	106687097	1000	+	.	gene_id "MSTRG.44608"; transcript_id "MSTRG.44608.19"; exon_number "3";
chr12	StringTie	exon	106689287	106689364	1000	+	.	gene_id "MSTRG.44608"; transcript_id "MSTRG.44608.19"; exon_number "4";
chr12	StringTie	exon	106696283	106696446	1000	+	.	gene_id "MSTRG.44608"; transcript_id "MSTRG.44608.19"; exon_number "5";
chr12	StringTie	exon	106709330	106709430	1000	+	.	gene_id "MSTRG.44608"; transcript_id "MSTRG.44608.19"; exon_number "6";
chr12	StringTie	exon	106711453	106711511	1000	+	.	gene_id "MSTRG.44608"; transcript_id "MSTRG.44608.19"; exon_number "7";
chr12	StringTie	exon	106715400	106715544	1000	+	.	gene_id "MSTRG.44608"; transcript_id "MSTRG.44608.19"; exon_number "8";
chr12	StringTie	exon	106719960	106720054	1000	+	.	gene_id "MSTRG.44608"; transcript_id "MSTRG.44608.19"; exon_number "9";
chr12	StringTie	exon	106720759	106720876	1000	+	.	gene_id "MSTRG.44608"; transcript_id "MSTRG.44608.19"; exon_number "10";
chr12	StringTie	exon	106732130	106732249	1000	+	.	gene_id "MSTRG.44608"; transcript_id "MSTRG.44608.19"; exon_number "11";
chr12	StringTie	exon	106732924	106733085	1000	+	.	gene_id "MSTRG.44608"; transcript_id "MSTRG.44608.19"; exon_number "12";
chr12	StringTie	exon	106747437	106747599	1000	+	.	gene_id "MSTRG.44608"; transcript_id "MSTRG.44608.19"; exon_number "13";
chr12	StringTie	exon	106750655	106750793	1000	+	.	gene_id "MSTRG.44608"; transcript_id "MSTRG.44608.19"; exon_number "14";
chr12	StringTie	exon	106761197	106762804	1000	+	.	gene_id "MSTRG.44608"; transcript_id "MSTRG.44608.19"; exon_number "15";
chr12	StringTie	transcript	106581850	106762872	1000	+	.	gene_id "MSTRG.44608"; transcript_id "MSTRG.44608.2";
chr12	StringTie	exon	106581850	106583363	1000	+	.	gene_id "MSTRG.44608"; transcript_id "MSTRG.44608.2"; exon_number "1";
chr12	StringTie	exon	106608797	106608883	1000	+	.	gene_id "MSTRG.44608"; transcript_id "MSTRG.44608.2"; exon_number "2";
chr12	StringTie	exon	106630550	106630610	1000	+	.	gene_id "MSTRG.44608"; transcript_id "MSTRG.44608.2"; exon_number "3";
chr12	StringTie	exon	106639332	106639392	1000	+	.	gene_id "MSTRG.44608"; transcript_id "MSTRG.44608.2"; exon_number "4";
chr12	StringTie	exon	106654228	106654351	1000	+	.	gene_id "MSTRG.44608"; transcript_id "MSTRG.44608.2"; exon_number "5";
chr12	StringTie	exon	106681993	106682054	1000	+	.	gene_id "MSTRG.44608"; transcript_id "MSTRG.44608.2"; exon_number "6";
chr12	StringTie	exon	106686884	106687097	1000	+	.	gene_id "MSTRG.44608"; transcript_id "MSTRG.44608.2"; exon_number "7";
chr12	StringTie	exon	106689287	106689364	1000	+	.	gene_id "MSTRG.44608"; transcript_id "MSTRG.44608.2"; exon_number "8";
chr12	StringTie	exon	106696283	106696446	1000	+	.	gene_id "MSTRG.44608"; transcript_id "MSTRG.44608.2"; exon_number "9";
chr12	StringTie	exon	106709330	106709430	1000	+	.	gene_id "MSTRG.44608"; transcript_id "MSTRG.44608.2"; exon_number "10";
chr12	StringTie	exon	106711453	106711511	1000	+	.	gene_id "MSTRG.44608"; transcript_id "MSTRG.44608.2"; exon_number "11";
chr12	StringTie	exon	106715400	106715544	1000	+	.	gene_id "MSTRG.44608"; transcript_id "MSTRG.44608.2"; exon_number "12";
chr12	StringTie	exon	106719960	106720054	1000	+	.	gene_id "MSTRG.44608"; transcript_id "MSTRG.44608.2"; exon_number "13";
chr12	StringTie	exon	106720759	106720876	1000	+	.	gene_id "MSTRG.44608"; transcript_id "MSTRG.44608.2"; exon_number "14";
chr12	StringTie	exon	106732130	106732249	1000	+	.	gene_id "MSTRG.44608"; transcript_id "MSTRG.44608.2"; exon_number "15";
chr12	StringTie	exon	106732924	106733085	1000	+	.	gene_id "MSTRG.44608"; transcript_id "MSTRG.44608.2"; exon_number "16";
chr12	StringTie	exon	106747437	106747599	1000	+	.	gene_id "MSTRG.44608"; transcript_id "MSTRG.44608.2"; exon_number "17";
chr12	StringTie	exon	106750655	106750793	1000	+	.	gene_id "MSTRG.44608"; transcript_id "MSTRG.44608.2"; exon_number "18";
chr12	StringTie	exon	106761197	106762872	1000	+	.	gene_id "MSTRG.44608"; transcript_id "MSTRG.44608.2"; exon_number "19";
chr12	StringTie	transcript	106689436	106762803	1000	+	.	gene_id "MSTRG.44608"; transcript_id "MSTRG.44608.23";
chr12	StringTie	exon	106689436	106689523	1000	+	.	gene_id "MSTRG.44608"; transcript_id "MSTRG.44608.23"; exon_number "1";
chr12	StringTie	exon	106696283	106696446	1000	+	.	gene_id "MSTRG.44608"; transcript_id "MSTRG.44608.23"; exon_number "2";
chr12	StringTie	exon	106709330	106709430	1000	+	.	gene_id "MSTRG.44608"; transcript_id "MSTRG.44608.23"; exon_number "3";
chr12	StringTie	exon	106711453	106711511	1000	+	.	gene_id "MSTRG.44608"; transcript_id "MSTRG.44608.23"; exon_number "4";
chr12	StringTie	exon	106715400	106715544	1000	+	.	gene_id "MSTRG.44608"; transcript_id "MSTRG.44608.23"; exon_number "5";
chr12	StringTie	exon	106719960	106720054	1000	+	.	gene_id "MSTRG.44608"; transcript_id "MSTRG.44608.23"; exon_number "6";
chr12	StringTie	exon	106720759	106720876	1000	+	.	gene_id "MSTRG.44608"; transcript_id "MSTRG.44608.23"; exon_number "7";
chr12	StringTie	exon	106732130	106732249	1000	+	.	gene_id "MSTRG.44608"; transcript_id "MSTRG.44608.23"; exon_number "8";
chr12	StringTie	exon	106732924	106733085	1000	+	.	gene_id "MSTRG.44608"; transcript_id "MSTRG.44608.23"; exon_number "9";
chr12	StringTie	exon	106747437	106747599	1000	+	.	gene_id "MSTRG.44608"; transcript_id "MSTRG.44608.23"; exon_number "10";
chr12	StringTie	exon	106750655	106750793	1000	+	.	gene_id "MSTRG.44608"; transcript_id "MSTRG.44608.23"; exon_number "11";
chr12	StringTie	exon	106761197	106762803	1000	+	.	gene_id "MSTRG.44608"; transcript_id "MSTRG.44608.23"; exon_number "12";
chr12	StringTie	transcript	106758556	106762796	1000	+	.	gene_id "MSTRG.44608"; transcript_id "MSTRG.44608.24";
chr12	StringTie	exon	106758556	106758620	1000	+	.	gene_id "MSTRG.44608"; transcript_id "MSTRG.44608.24"; exon_number "1";
chr12	StringTie	exon	106761197	106762796	1000	+	.	gene_id "MSTRG.44608"; transcript_id "MSTRG.44608.24"; exon_number "2";
chr12	StringTie	transcript	106581872	106762846	1000	+	.	gene_id "MSTRG.44608"; transcript_id "MSTRG.44608.3";
chr12	StringTie	exon	106581872	106583734	1000	+	.	gene_id "MSTRG.44608"; transcript_id "MSTRG.44608.3"; exon_number "1";
chr12	StringTie	exon	106608797	106608883	1000	+	.	gene_id "MSTRG.44608"; transcript_id "MSTRG.44608.3"; exon_number "2";
chr12	StringTie	exon	106639332	106639392	1000	+	.	gene_id "MSTRG.44608"; transcript_id "MSTRG.44608.3"; exon_number "3";
chr12	StringTie	exon	106654228	106654351	1000	+	.	gene_id "MSTRG.44608"; transcript_id "MSTRG.44608.3"; exon_number "4";
chr12	StringTie	exon	106681993	106682054	1000	+	.	gene_id "MSTRG.44608"; transcript_id "MSTRG.44608.3"; exon_number "5";
chr12	StringTie	exon	106686884	106687097	1000	+	.	gene_id "MSTRG.44608"; transcript_id "MSTRG.44608.3"; exon_number "6";
chr12	StringTie	exon	106689287	106689364	1000	+	.	gene_id "MSTRG.44608"; transcript_id "MSTRG.44608.3"; exon_number "7";
chr12	StringTie	exon	106696283	106696446	1000	+	.	gene_id "MSTRG.44608"; transcript_id "MSTRG.44608.3"; exon_number "8";
chr12	StringTie	exon	106709330	106709430	1000	+	.	gene_id "MSTRG.44608"; transcript_id "MSTRG.44608.3"; exon_number "9";
chr12	StringTie	exon	106711453	106711511	1000	+	.	gene_id "MSTRG.44608"; transcript_id "MSTRG.44608.3"; exon_number "10";
chr12	StringTie	exon	106715400	106715544	1000	+	.	gene_id "MSTRG.44608"; transcript_id "MSTRG.44608.3"; exon_number "11";
chr12	StringTie	exon	106719960	106720054	1000	+	.	gene_id "MSTRG.44608"; transcript_id "MSTRG.44608.3"; exon_number "12";
chr12	StringTie	exon	106720759	106720876	1000	+	.	gene_id "MSTRG.44608"; transcript_id "MSTRG.44608.3"; exon_number "13";
chr12	StringTie	exon	106732130	106732249	1000	+	.	gene_id "MSTRG.44608"; transcript_id "MSTRG.44608.3"; exon_number "14";
chr12	StringTie	exon	106732927	106733085	1000	+	.	gene_id "MSTRG.44608"; transcript_id "MSTRG.44608.3"; exon_number "15";
chr12	StringTie	exon	106747437	106747599	1000	+	.	gene_id "MSTRG.44608"; transcript_id "MSTRG.44608.3"; exon_number "16";
chr12	StringTie	exon	106750655	106750793	1000	+	.	gene_id "MSTRG.44608"; transcript_id "MSTRG.44608.3"; exon_number "17";
chr12	StringTie	exon	106761197	106762846	1000	+	.	gene_id "MSTRG.44608"; transcript_id "MSTRG.44608.3"; exon_number "18";
chr12	StringTie	transcript	106582620	106762869	1000	+	.	gene_id "MSTRG.44608"; transcript_id "MSTRG.44608.4";
chr12	StringTie	exon	106582620	106583363	1000	+	.	gene_id "MSTRG.44608"; transcript_id "MSTRG.44608.4"; exon_number "1";
chr12	StringTie	exon	106608797	106608883	1000	+	.	gene_id "MSTRG.44608"; transcript_id "MSTRG.44608.4"; exon_number "2";
chr12	StringTie	exon	106637169	106637240	1000	+	.	gene_id "MSTRG.44608"; transcript_id "MSTRG.44608.4"; exon_number "3";
chr12	StringTie	exon	106639332	106639392	1000	+	.	gene_id "MSTRG.44608"; transcript_id "MSTRG.44608.4"; exon_number "4";
chr12	StringTie	exon	106654228	106654351	1000	+	.	gene_id "MSTRG.44608"; transcript_id "MSTRG.44608.4"; exon_number "5";
chr12	StringTie	exon	106681993	106682054	1000	+	.	gene_id "MSTRG.44608"; transcript_id "MSTRG.44608.4"; exon_number "6";
chr12	StringTie	exon	106686884	106687097	1000	+	.	gene_id "MSTRG.44608"; transcript_id "MSTRG.44608.4"; exon_number "7";
chr12	StringTie	exon	106689287	106689364	1000	+	.	gene_id "MSTRG.44608"; transcript_id "MSTRG.44608.4"; exon_number "8";
chr12	StringTie	exon	106696283	106696446	1000	+	.	gene_id "MSTRG.44608"; transcript_id "MSTRG.44608.4"; exon_number "9";
chr12	StringTie	exon	106709330	106709430	1000	+	.	gene_id "MSTRG.44608"; transcript_id "MSTRG.44608.4"; exon_number "10";
chr12	StringTie	exon	106711453	106711511	1000	+	.	gene_id "MSTRG.44608"; transcript_id "MSTRG.44608.4"; exon_number "11";
chr12	StringTie	exon	106715400	106715544	1000	+	.	gene_id "MSTRG.44608"; transcript_id "MSTRG.44608.4"; exon_number "12";
chr12	StringTie	exon	106719960	106720054	1000	+	.	gene_id "MSTRG.44608"; transcript_id "MSTRG.44608.4"; exon_number "13";
chr12	StringTie	exon	106720759	106720876	1000	+	.	gene_id "MSTRG.44608"; transcript_id "MSTRG.44608.4"; exon_number "14";
chr12	StringTie	exon	106732130	106732249	1000	+	.	gene_id "MSTRG.44608"; transcript_id "MSTRG.44608.4"; exon_number "15";
chr12	StringTie	exon	106732924	106733085	1000	+	.	gene_id "MSTRG.44608"; transcript_id "MSTRG.44608.4"; exon_number "16";
chr12	StringTie	exon	106747437	106747599	1000	+	.	gene_id "MSTRG.44608"; transcript_id "MSTRG.44608.4"; exon_number "17";
chr12	StringTie	exon	106750655	106750793	1000	+	.	gene_id "MSTRG.44608"; transcript_id "MSTRG.44608.4"; exon_number "18";
chr12	StringTie	exon	106761197	106762869	1000	+	.	gene_id "MSTRG.44608"; transcript_id "MSTRG.44608.4"; exon_number "19";
chr12	StringTie	transcript	106582895	106608882	1000	+	.	gene_id "MSTRG.44608"; transcript_id "MSTRG.44608.5";
chr12	StringTie	exon	106582895	106583363	1000	+	.	gene_id "MSTRG.44608"; transcript_id "MSTRG.44608.5"; exon_number "1";
chr12	StringTie	exon	106589289	106589362	1000	+	.	gene_id "MSTRG.44608"; transcript_id "MSTRG.44608.5"; exon_number "2";
chr12	StringTie	exon	106608797	106608882	1000	+	.	gene_id "MSTRG.44608"; transcript_id "MSTRG.44608.5"; exon_number "3";
chr12	StringTie	transcript	106583033	106762814	1000	+	.	gene_id "MSTRG.44608"; transcript_id "MSTRG.44608.7";
chr12	StringTie	exon	106583033	106583363	1000	+	.	gene_id "MSTRG.44608"; transcript_id "MSTRG.44608.7"; exon_number "1";
chr12	StringTie	exon	106639332	106639392	1000	+	.	gene_id "MSTRG.44608"; transcript_id "MSTRG.44608.7"; exon_number "2";
chr12	StringTie	exon	106654228	106654351	1000	+	.	gene_id "MSTRG.44608"; transcript_id "MSTRG.44608.7"; exon_number "3";
chr12	StringTie	exon	106662181	106662262	1000	+	.	gene_id "MSTRG.44608"; transcript_id "MSTRG.44608.7"; exon_number "4";
chr12	StringTie	exon	106681993	106682054	1000	+	.	gene_id "MSTRG.44608"; transcript_id "MSTRG.44608.7"; exon_number "5";
chr12	StringTie	exon	106686884	106687097	1000	+	.	gene_id "MSTRG.44608"; transcript_id "MSTRG.44608.7"; exon_number "6";
chr12	StringTie	exon	106689287	106689364	1000	+	.	gene_id "MSTRG.44608"; transcript_id "MSTRG.44608.7"; exon_number "7";
chr12	StringTie	exon	106696283	106696446	1000	+	.	gene_id "MSTRG.44608"; transcript_id "MSTRG.44608.7"; exon_number "8";
chr12	StringTie	exon	106709330	106709430	1000	+	.	gene_id "MSTRG.44608"; transcript_id "MSTRG.44608.7"; exon_number "9";
chr12	StringTie	exon	106711453	106711511	1000	+	.	gene_id "MSTRG.44608"; transcript_id "MSTRG.44608.7"; exon_number "10";
chr12	StringTie	exon	106715400	106715544	1000	+	.	gene_id "MSTRG.44608"; transcript_id "MSTRG.44608.7"; exon_number "11";
chr12	StringTie	exon	106719960	106720054	1000	+	.	gene_id "MSTRG.44608"; transcript_id "MSTRG.44608.7"; exon_number "12";
chr12	StringTie	exon	106720759	106720876	1000	+	.	gene_id "MSTRG.44608"; transcript_id "MSTRG.44608.7"; exon_number "13";
chr12	StringTie	exon	106732130	106732249	1000	+	.	gene_id "MSTRG.44608"; transcript_id "MSTRG.44608.7"; exon_number "14";
chr12	StringTie	exon	106732924	106733085	1000	+	.	gene_id "MSTRG.44608"; transcript_id "MSTRG.44608.7"; exon_number "15";
chr12	StringTie	exon	106747437	106747599	1000	+	.	gene_id "MSTRG.44608"; transcript_id "MSTRG.44608.7"; exon_number "16";
chr12	StringTie	exon	106750655	106750793	1000	+	.	gene_id "MSTRG.44608"; transcript_id "MSTRG.44608.7"; exon_number "17";
chr12	StringTie	exon	106761197	106762814	1000	+	.	gene_id "MSTRG.44608"; transcript_id "MSTRG.44608.7"; exon_number "18";
chr12	StringTie	transcript	106598244	106601054	1000	-	.	gene_id "MSTRG.44609"; transcript_id "MSTRG.44609.1";
chr12	StringTie	exon	106598244	106599605	1000	-	.	gene_id "MSTRG.44609"; transcript_id "MSTRG.44609.1"; exon_number "1";
chr12	StringTie	exon	106600919	106601054	1000	-	.	gene_id "MSTRG.44609"; transcript_id "MSTRG.44609.1"; exon_number "2";
chr12	StringTie	transcript	106598244	106601021	1000	-	.	gene_id "MSTRG.44609"; transcript_id "MSTRG.44609.2";
chr12	StringTie	exon	106598244	106599647	1000	-	.	gene_id "MSTRG.44609"; transcript_id "MSTRG.44609.2"; exon_number "1";
chr12	StringTie	exon	106600919	106601021	1000	-	.	gene_id "MSTRG.44609"; transcript_id "MSTRG.44609.2"; exon_number "2";
chr1	StringTie	transcript	62178685	62180744	1000	-	.	gene_id "MSTRG.4461"; transcript_id "MSTRG.4461.1";
chr1	StringTie	exon	62178685	62179315	1000	-	.	gene_id "MSTRG.4461"; transcript_id "MSTRG.4461.1"; exon_number "1";
chr1	StringTie	exon	62180687	62180744	1000	-	.	gene_id "MSTRG.4461"; transcript_id "MSTRG.4461.1"; exon_number "2";
chr12	StringTie	transcript	106680758	106684700	1000	-	.	gene_id "MSTRG.44610"; transcript_id "ENST00000547531"; gene_name "RP11-482D24.2"; ref_gene_id "ENSG00000257711";
chr12	StringTie	exon	106680758	106681157	1000	-	.	gene_id "MSTRG.44610"; transcript_id "ENST00000547531"; exon_number "1"; gene_name "RP11-482D24.2"; ref_gene_id "ENSG00000257711";
chr12	StringTie	exon	106681991	106682169	1000	-	.	gene_id "MSTRG.44610"; transcript_id "ENST00000547531"; exon_number "2"; gene_name "RP11-482D24.2"; ref_gene_id "ENSG00000257711";
chr12	StringTie	exon	106683502	106683744	1000	-	.	gene_id "MSTRG.44610"; transcript_id "ENST00000547531"; exon_number "3"; gene_name "RP11-482D24.2"; ref_gene_id "ENSG00000257711";
chr12	StringTie	exon	106684660	106684700	1000	-	.	gene_id "MSTRG.44610"; transcript_id "ENST00000547531"; exon_number "4"; gene_name "RP11-482D24.2"; ref_gene_id "ENSG00000257711";
chr12	StringTie	transcript	106714924	106733066	1000	-	.	gene_id "MSTRG.44610"; transcript_id "ENST00000552415"; gene_name "RP11-482D24.3"; ref_gene_id "ENSG00000257918";
chr12	StringTie	exon	106714924	106715572	1000	-	.	gene_id "MSTRG.44610"; transcript_id "ENST00000552415"; exon_number "1"; gene_name "RP11-482D24.3"; ref_gene_id "ENSG00000257918";
chr12	StringTie	exon	106732907	106733066	1000	-	.	gene_id "MSTRG.44610"; transcript_id "ENST00000552415"; exon_number "2"; gene_name "RP11-482D24.3"; ref_gene_id "ENSG00000257918";
chr12	StringTie	transcript	106678465	106710717	1000	-	.	gene_id "MSTRG.44610"; transcript_id "MSTRG.44610.1";
chr12	StringTie	exon	106678465	106681157	1000	-	.	gene_id "MSTRG.44610"; transcript_id "MSTRG.44610.1"; exon_number "1";
chr12	StringTie	exon	106681991	106682169	1000	-	.	gene_id "MSTRG.44610"; transcript_id "MSTRG.44610.1"; exon_number "2";
chr12	StringTie	exon	106710636	106710717	1000	-	.	gene_id "MSTRG.44610"; transcript_id "MSTRG.44610.1"; exon_number "3";
chr12	StringTie	transcript	106678520	106710787	1000	-	.	gene_id "MSTRG.44610"; transcript_id "MSTRG.44610.2";
chr12	StringTie	exon	106678520	106681157	1000	-	.	gene_id "MSTRG.44610"; transcript_id "MSTRG.44610.2"; exon_number "1";
chr12	StringTie	exon	106681991	106682169	1000	-	.	gene_id "MSTRG.44610"; transcript_id "MSTRG.44610.2"; exon_number "2";
chr12	StringTie	exon	106693059	106693197	1000	-	.	gene_id "MSTRG.44610"; transcript_id "MSTRG.44610.2"; exon_number "3";
chr12	StringTie	exon	106710636	106710787	1000	-	.	gene_id "MSTRG.44610"; transcript_id "MSTRG.44610.2"; exon_number "4";
chr12	StringTie	transcript	106678583	106743004	1000	-	.	gene_id "MSTRG.44610"; transcript_id "MSTRG.44610.3";
chr12	StringTie	exon	106678583	106681157	1000	-	.	gene_id "MSTRG.44610"; transcript_id "MSTRG.44610.3"; exon_number "1";
chr12	StringTie	exon	106681991	106682169	1000	-	.	gene_id "MSTRG.44610"; transcript_id "MSTRG.44610.3"; exon_number "2";
chr12	StringTie	exon	106741997	106742084	1000	-	.	gene_id "MSTRG.44610"; transcript_id "MSTRG.44610.3"; exon_number "3";
chr12	StringTie	exon	106742760	106743004	1000	-	.	gene_id "MSTRG.44610"; transcript_id "MSTRG.44610.3"; exon_number "4";
chr12	StringTie	transcript	106680288	106710761	1000	-	.	gene_id "MSTRG.44610"; transcript_id "MSTRG.44610.4";
chr12	StringTie	exon	106680288	106681157	1000	-	.	gene_id "MSTRG.44610"; transcript_id "MSTRG.44610.4"; exon_number "1";
chr12	StringTie	exon	106681991	106682169	1000	-	.	gene_id "MSTRG.44610"; transcript_id "MSTRG.44610.4"; exon_number "2";
chr12	StringTie	exon	106693059	106693231	1000	-	.	gene_id "MSTRG.44610"; transcript_id "MSTRG.44610.4"; exon_number "3";
chr12	StringTie	exon	106710636	106710761	1000	-	.	gene_id "MSTRG.44610"; transcript_id "MSTRG.44610.4"; exon_number "4";
chr12	StringTie	transcript	106680737	106687452	1000	-	.	gene_id "MSTRG.44610"; transcript_id "MSTRG.44610.5";
chr12	StringTie	exon	106680737	106681157	1000	-	.	gene_id "MSTRG.44610"; transcript_id "MSTRG.44610.5"; exon_number "1";
chr12	StringTie	exon	106681991	106682169	1000	-	.	gene_id "MSTRG.44610"; transcript_id "MSTRG.44610.5"; exon_number "2";
chr12	StringTie	exon	106687429	106687452	1000	-	.	gene_id "MSTRG.44610"; transcript_id "MSTRG.44610.5"; exon_number "3";
chr12	StringTie	transcript	106680748	106733033	1000	-	.	gene_id "MSTRG.44610"; transcript_id "MSTRG.44610.6";
chr12	StringTie	exon	106680748	106681157	1000	-	.	gene_id "MSTRG.44610"; transcript_id "MSTRG.44610.6"; exon_number "1";
chr12	StringTie	exon	106681991	106682169	1000	-	.	gene_id "MSTRG.44610"; transcript_id "MSTRG.44610.6"; exon_number "2";
chr12	StringTie	exon	106732907	106733033	1000	-	.	gene_id "MSTRG.44610"; transcript_id "MSTRG.44610.6"; exon_number "3";
chr12	StringTie	transcript	106714534	106719938	1000	-	.	gene_id "MSTRG.44610"; transcript_id "MSTRG.44610.8";
chr12	StringTie	exon	106714534	106715572	1000	-	.	gene_id "MSTRG.44610"; transcript_id "MSTRG.44610.8"; exon_number "1";
chr12	StringTie	exon	106715947	106719938	1000	-	.	gene_id "MSTRG.44610"; transcript_id "MSTRG.44610.8"; exon_number "2";
chr12	StringTie	transcript	106764920	106765774	1000	.	.	gene_id "MSTRG.44611"; transcript_id "MSTRG.44611.1";
chr12	StringTie	exon	106764920	106765774	1000	.	.	gene_id "MSTRG.44611"; transcript_id "MSTRG.44611.1"; exon_number "1";
chr12	StringTie	transcript	106766266	106766678	1000	.	.	gene_id "MSTRG.44612"; transcript_id "MSTRG.44612.1";
chr12	StringTie	exon	106766266	106766678	1000	.	.	gene_id "MSTRG.44612"; transcript_id "MSTRG.44612.1"; exon_number "1";
chr12	StringTie	transcript	106770260	106770486	1000	.	.	gene_id "MSTRG.44613"; transcript_id "MSTRG.44613.1";
chr12	StringTie	exon	106770260	106770486	1000	.	.	gene_id "MSTRG.44613"; transcript_id "MSTRG.44613.1"; exon_number "1";
chr12	StringTie	transcript	106774671	106887284	1000	+	.	gene_id "MSTRG.44614"; transcript_id "ENST00000355478"; gene_name "RIC8B"; ref_gene_id "ENSG00000111785";
chr12	StringTie	exon	106774671	106774829	1000	+	.	gene_id "MSTRG.44614"; transcript_id "ENST00000355478"; exon_number "1"; gene_name "RIC8B"; ref_gene_id "ENSG00000111785";
chr12	StringTie	exon	106783997	106784044	1000	+	.	gene_id "MSTRG.44614"; transcript_id "ENST00000355478"; exon_number "2"; gene_name "RIC8B"; ref_gene_id "ENSG00000111785";
chr12	StringTie	exon	106797977	106798069	1000	+	.	gene_id "MSTRG.44614"; transcript_id "ENST00000355478"; exon_number "3"; gene_name "RIC8B"; ref_gene_id "ENSG00000111785";
chr12	StringTie	exon	106814696	106815304	1000	+	.	gene_id "MSTRG.44614"; transcript_id "ENST00000355478"; exon_number "4"; gene_name "RIC8B"; ref_gene_id "ENSG00000111785";
chr12	StringTie	exon	106825726	106825820	1000	+	.	gene_id "MSTRG.44614"; transcript_id "ENST00000355478"; exon_number "5"; gene_name "RIC8B"; ref_gene_id "ENSG00000111785";
chr12	StringTie	exon	106842589	106842817	1000	+	.	gene_id "MSTRG.44614"; transcript_id "ENST00000355478"; exon_number "6"; gene_name "RIC8B"; ref_gene_id "ENSG00000111785";
chr12	StringTie	exon	106843852	106843947	1000	+	.	gene_id "MSTRG.44614"; transcript_id "ENST00000355478"; exon_number "7"; gene_name "RIC8B"; ref_gene_id "ENSG00000111785";
chr12	StringTie	exon	106851450	106851594	1000	+	.	gene_id "MSTRG.44614"; transcript_id "ENST00000355478"; exon_number "8"; gene_name "RIC8B"; ref_gene_id "ENSG00000111785";
chr12	StringTie	exon	106860268	106860412	1000	+	.	gene_id "MSTRG.44614"; transcript_id "ENST00000355478"; exon_number "9"; gene_name "RIC8B"; ref_gene_id "ENSG00000111785";
chr12	StringTie	exon	106870823	106870942	1000	+	.	gene_id "MSTRG.44614"; transcript_id "ENST00000355478"; exon_number "10"; gene_name "RIC8B"; ref_gene_id "ENSG00000111785";
chr12	StringTie	exon	106874481	106874567	1000	+	.	gene_id "MSTRG.44614"; transcript_id "ENST00000355478"; exon_number "11"; gene_name "RIC8B"; ref_gene_id "ENSG00000111785";
chr12	StringTie	exon	106885904	106887284	1000	+	.	gene_id "MSTRG.44614"; transcript_id "ENST00000355478"; exon_number "12"; gene_name "RIC8B"; ref_gene_id "ENSG00000111785";
chr12	StringTie	transcript	106774595	106889316	1000	+	.	gene_id "MSTRG.44614"; transcript_id "ENST00000392837"; gene_name "RIC8B"; ref_gene_id "ENSG00000111785";
chr12	StringTie	exon	106774595	106774829	1000	+	.	gene_id "MSTRG.44614"; transcript_id "ENST00000392837"; exon_number "1"; gene_name "RIC8B"; ref_gene_id "ENSG00000111785";
chr12	StringTie	exon	106783997	106784044	1000	+	.	gene_id "MSTRG.44614"; transcript_id "ENST00000392837"; exon_number "2"; gene_name "RIC8B"; ref_gene_id "ENSG00000111785";
chr12	StringTie	exon	106814696	106815304	1000	+	.	gene_id "MSTRG.44614"; transcript_id "ENST00000392837"; exon_number "3"; gene_name "RIC8B"; ref_gene_id "ENSG00000111785";
chr12	StringTie	exon	106825726	106825820	1000	+	.	gene_id "MSTRG.44614"; transcript_id "ENST00000392837"; exon_number "4"; gene_name "RIC8B"; ref_gene_id "ENSG00000111785";
chr12	StringTie	exon	106842589	106842817	1000	+	.	gene_id "MSTRG.44614"; transcript_id "ENST00000392837"; exon_number "5"; gene_name "RIC8B"; ref_gene_id "ENSG00000111785";
chr12	StringTie	exon	106843852	106843947	1000	+	.	gene_id "MSTRG.44614"; transcript_id "ENST00000392837"; exon_number "6"; gene_name "RIC8B"; ref_gene_id "ENSG00000111785";
chr12	StringTie	exon	106851450	106851594	1000	+	.	gene_id "MSTRG.44614"; transcript_id "ENST00000392837"; exon_number "7"; gene_name "RIC8B"; ref_gene_id "ENSG00000111785";
chr12	StringTie	exon	106860268	106860412	1000	+	.	gene_id "MSTRG.44614"; transcript_id "ENST00000392837"; exon_number "8"; gene_name "RIC8B"; ref_gene_id "ENSG00000111785";
chr12	StringTie	exon	106870823	106870942	1000	+	.	gene_id "MSTRG.44614"; transcript_id "ENST00000392837"; exon_number "9"; gene_name "RIC8B"; ref_gene_id "ENSG00000111785";
chr12	StringTie	exon	106885904	106889316	1000	+	.	gene_id "MSTRG.44614"; transcript_id "ENST00000392837"; exon_number "10"; gene_name "RIC8B"; ref_gene_id "ENSG00000111785";
chr12	StringTie	transcript	106774640	106886786	1000	+	.	gene_id "MSTRG.44614"; transcript_id "ENST00000392839"; gene_name "RIC8B"; ref_gene_id "ENSG00000111785";
chr12	StringTie	exon	106774640	106774829	1000	+	.	gene_id "MSTRG.44614"; transcript_id "ENST00000392839"; exon_number "1"; gene_name "RIC8B"; ref_gene_id "ENSG00000111785";
chr12	StringTie	exon	106783997	106784044	1000	+	.	gene_id "MSTRG.44614"; transcript_id "ENST00000392839"; exon_number "2"; gene_name "RIC8B"; ref_gene_id "ENSG00000111785";
chr12	StringTie	exon	106814696	106815304	1000	+	.	gene_id "MSTRG.44614"; transcript_id "ENST00000392839"; exon_number "3"; gene_name "RIC8B"; ref_gene_id "ENSG00000111785";
chr12	StringTie	exon	106825726	106825820	1000	+	.	gene_id "MSTRG.44614"; transcript_id "ENST00000392839"; exon_number "4"; gene_name "RIC8B"; ref_gene_id "ENSG00000111785";
chr12	StringTie	exon	106842589	106842817	1000	+	.	gene_id "MSTRG.44614"; transcript_id "ENST00000392839"; exon_number "5"; gene_name "RIC8B"; ref_gene_id "ENSG00000111785";
chr12	StringTie	exon	106843852	106843947	1000	+	.	gene_id "MSTRG.44614"; transcript_id "ENST00000392839"; exon_number "6"; gene_name "RIC8B"; ref_gene_id "ENSG00000111785";
chr12	StringTie	exon	106851450	106851594	1000	+	.	gene_id "MSTRG.44614"; transcript_id "ENST00000392839"; exon_number "7"; gene_name "RIC8B"; ref_gene_id "ENSG00000111785";
chr12	StringTie	exon	106860268	106860412	1000	+	.	gene_id "MSTRG.44614"; transcript_id "ENST00000392839"; exon_number "8"; gene_name "RIC8B"; ref_gene_id "ENSG00000111785";
chr12	StringTie	exon	106885904	106886786	1000	+	.	gene_id "MSTRG.44614"; transcript_id "ENST00000392839"; exon_number "9"; gene_name "RIC8B"; ref_gene_id "ENSG00000111785";
chr12	StringTie	transcript	106774714	106887290	1000	+	.	gene_id "MSTRG.44614"; transcript_id "ENST00000462949"; gene_name "RIC8B"; ref_gene_id "ENSG00000111785";
chr12	StringTie	exon	106774714	106774829	1000	+	.	gene_id "MSTRG.44614"; transcript_id "ENST00000462949"; exon_number "1"; gene_name "RIC8B"; ref_gene_id "ENSG00000111785";
chr12	StringTie	exon	106783997	106784044	1000	+	.	gene_id "MSTRG.44614"; transcript_id "ENST00000462949"; exon_number "2"; gene_name "RIC8B"; ref_gene_id "ENSG00000111785";
chr12	StringTie	exon	106814696	106815304	1000	+	.	gene_id "MSTRG.44614"; transcript_id "ENST00000462949"; exon_number "3"; gene_name "RIC8B"; ref_gene_id "ENSG00000111785";
chr12	StringTie	exon	106825726	106825820	1000	+	.	gene_id "MSTRG.44614"; transcript_id "ENST00000462949"; exon_number "4"; gene_name "RIC8B"; ref_gene_id "ENSG00000111785";
chr12	StringTie	exon	106842589	106842817	1000	+	.	gene_id "MSTRG.44614"; transcript_id "ENST00000462949"; exon_number "5"; gene_name "RIC8B"; ref_gene_id "ENSG00000111785";
chr12	StringTie	exon	106843852	106843947	1000	+	.	gene_id "MSTRG.44614"; transcript_id "ENST00000462949"; exon_number "6"; gene_name "RIC8B"; ref_gene_id "ENSG00000111785";
chr12	StringTie	exon	106851450	106851594	1000	+	.	gene_id "MSTRG.44614"; transcript_id "ENST00000462949"; exon_number "7"; gene_name "RIC8B"; ref_gene_id "ENSG00000111785";
chr12	StringTie	exon	106860268	106860412	1000	+	.	gene_id "MSTRG.44614"; transcript_id "ENST00000462949"; exon_number "8"; gene_name "RIC8B"; ref_gene_id "ENSG00000111785";
chr12	StringTie	exon	106870823	106870942	1000	+	.	gene_id "MSTRG.44614"; transcript_id "ENST00000462949"; exon_number "9"; gene_name "RIC8B"; ref_gene_id "ENSG00000111785";
chr12	StringTie	exon	106874481	106874567	1000	+	.	gene_id "MSTRG.44614"; transcript_id "ENST00000462949"; exon_number "10"; gene_name "RIC8B"; ref_gene_id "ENSG00000111785";
chr12	StringTie	exon	106878987	106879125	1000	+	.	gene_id "MSTRG.44614"; transcript_id "ENST00000462949"; exon_number "11"; gene_name "RIC8B"; ref_gene_id "ENSG00000111785";
chr12	StringTie	exon	106879775	106879947	1000	+	.	gene_id "MSTRG.44614"; transcript_id "ENST00000462949"; exon_number "12"; gene_name "RIC8B"; ref_gene_id "ENSG00000111785";
chr12	StringTie	exon	106885904	106887290	1000	+	.	gene_id "MSTRG.44614"; transcript_id "ENST00000462949"; exon_number "13"; gene_name "RIC8B"; ref_gene_id "ENSG00000111785";
chr12	StringTie	transcript	106774746	106871505	1000	+	.	gene_id "MSTRG.44614"; transcript_id "ENST00000470628"; gene_name "RIC8B"; ref_gene_id "ENSG00000111785";
chr12	StringTie	exon	106774746	106774829	1000	+	.	gene_id "MSTRG.44614"; transcript_id "ENST00000470628"; exon_number "1"; gene_name "RIC8B"; ref_gene_id "ENSG00000111785";
chr12	StringTie	exon	106783997	106784044	1000	+	.	gene_id "MSTRG.44614"; transcript_id "ENST00000470628"; exon_number "2"; gene_name "RIC8B"; ref_gene_id "ENSG00000111785";
chr12	StringTie	exon	106814696	106815304	1000	+	.	gene_id "MSTRG.44614"; transcript_id "ENST00000470628"; exon_number "3"; gene_name "RIC8B"; ref_gene_id "ENSG00000111785";
chr12	StringTie	exon	106825726	106825820	1000	+	.	gene_id "MSTRG.44614"; transcript_id "ENST00000470628"; exon_number "4"; gene_name "RIC8B"; ref_gene_id "ENSG00000111785";
chr12	StringTie	exon	106842589	106842817	1000	+	.	gene_id "MSTRG.44614"; transcript_id "ENST00000470628"; exon_number "5"; gene_name "RIC8B"; ref_gene_id "ENSG00000111785";
chr12	StringTie	exon	106843852	106843947	1000	+	.	gene_id "MSTRG.44614"; transcript_id "ENST00000470628"; exon_number "6"; gene_name "RIC8B"; ref_gene_id "ENSG00000111785";
chr12	StringTie	exon	106851450	106851594	1000	+	.	gene_id "MSTRG.44614"; transcript_id "ENST00000470628"; exon_number "7"; gene_name "RIC8B"; ref_gene_id "ENSG00000111785";
chr12	StringTie	exon	106860268	106860412	1000	+	.	gene_id "MSTRG.44614"; transcript_id "ENST00000470628"; exon_number "8"; gene_name "RIC8B"; ref_gene_id "ENSG00000111785";
chr12	StringTie	exon	106870823	106871505	1000	+	.	gene_id "MSTRG.44614"; transcript_id "ENST00000470628"; exon_number "9"; gene_name "RIC8B"; ref_gene_id "ENSG00000111785";
chr12	StringTie	transcript	106822258	106887282	1000	+	.	gene_id "MSTRG.44614"; transcript_id "ENST00000470960"; gene_name "RIC8B"; ref_gene_id "ENSG00000111785";
chr12	StringTie	exon	106822258	106823447	1000	+	.	gene_id "MSTRG.44614"; transcript_id "ENST00000470960"; exon_number "1"; gene_name "RIC8B"; ref_gene_id "ENSG00000111785";
chr12	StringTie	exon	106825726	106825820	1000	+	.	gene_id "MSTRG.44614"; transcript_id "ENST00000470960"; exon_number "2"; gene_name "RIC8B"; ref_gene_id "ENSG00000111785";
chr12	StringTie	exon	106842589	106842817	1000	+	.	gene_id "MSTRG.44614"; transcript_id "ENST00000470960"; exon_number "3"; gene_name "RIC8B"; ref_gene_id "ENSG00000111785";
chr12	StringTie	exon	106843852	106843947	1000	+	.	gene_id "MSTRG.44614"; transcript_id "ENST00000470960"; exon_number "4"; gene_name "RIC8B"; ref_gene_id "ENSG00000111785";
chr12	StringTie	exon	106851450	106851594	1000	+	.	gene_id "MSTRG.44614"; transcript_id "ENST00000470960"; exon_number "5"; gene_name "RIC8B"; ref_gene_id "ENSG00000111785";
chr12	StringTie	exon	106860268	106860412	1000	+	.	gene_id "MSTRG.44614"; transcript_id "ENST00000470960"; exon_number "6"; gene_name "RIC8B"; ref_gene_id "ENSG00000111785";
chr12	StringTie	exon	106868301	106868423	1000	+	.	gene_id "MSTRG.44614"; transcript_id "ENST00000470960"; exon_number "7"; gene_name "RIC8B"; ref_gene_id "ENSG00000111785";
chr12	StringTie	exon	106870823	106870942	1000	+	.	gene_id "MSTRG.44614"; transcript_id "ENST00000470960"; exon_number "8"; gene_name "RIC8B"; ref_gene_id "ENSG00000111785";
chr12	StringTie	exon	106874481	106874567	1000	+	.	gene_id "MSTRG.44614"; transcript_id "ENST00000470960"; exon_number "9"; gene_name "RIC8B"; ref_gene_id "ENSG00000111785";
chr12	StringTie	exon	106878987	106879125	1000	+	.	gene_id "MSTRG.44614"; transcript_id "ENST00000470960"; exon_number "10"; gene_name "RIC8B"; ref_gene_id "ENSG00000111785";
chr12	StringTie	exon	106879775	106879947	1000	+	.	gene_id "MSTRG.44614"; transcript_id "ENST00000470960"; exon_number "11"; gene_name "RIC8B"; ref_gene_id "ENSG00000111785";
chr12	StringTie	exon	106885904	106887282	1000	+	.	gene_id "MSTRG.44614"; transcript_id "ENST00000470960"; exon_number "12"; gene_name "RIC8B"; ref_gene_id "ENSG00000111785";
chr12	StringTie	transcript	106870823	106886360	1000	+	.	gene_id "MSTRG.44614"; transcript_id "ENST00000546449"; gene_name "RIC8B"; ref_gene_id "ENSG00000111785";
chr12	StringTie	exon	106870823	106870942	1000	+	.	gene_id "MSTRG.44614"; transcript_id "ENST00000546449"; exon_number "1"; gene_name "RIC8B"; ref_gene_id "ENSG00000111785";
chr12	StringTie	exon	106873032	106873174	1000	+	.	gene_id "MSTRG.44614"; transcript_id "ENST00000546449"; exon_number "2"; gene_name "RIC8B"; ref_gene_id "ENSG00000111785";
chr12	StringTie	exon	106885904	106886360	1000	+	.	gene_id "MSTRG.44614"; transcript_id "ENST00000546449"; exon_number "3"; gene_name "RIC8B"; ref_gene_id "ENSG00000111785";
chr12	StringTie	transcript	106774663	106860316	1000	+	.	gene_id "MSTRG.44614"; transcript_id "ENST00000548914"; gene_name "RIC8B"; ref_gene_id "ENSG00000111785";
chr12	StringTie	exon	106774663	106774829	1000	+	.	gene_id "MSTRG.44614"; transcript_id "ENST00000548914"; exon_number "1"; gene_name "RIC8B"; ref_gene_id "ENSG00000111785";
chr12	StringTie	exon	106783997	106784044	1000	+	.	gene_id "MSTRG.44614"; transcript_id "ENST00000548914"; exon_number "2"; gene_name "RIC8B"; ref_gene_id "ENSG00000111785";
chr12	StringTie	exon	106825726	106825820	1000	+	.	gene_id "MSTRG.44614"; transcript_id "ENST00000548914"; exon_number "3"; gene_name "RIC8B"; ref_gene_id "ENSG00000111785";
chr12	StringTie	exon	106842589	106842817	1000	+	.	gene_id "MSTRG.44614"; transcript_id "ENST00000548914"; exon_number "4"; gene_name "RIC8B"; ref_gene_id "ENSG00000111785";
chr12	StringTie	exon	106843852	106843947	1000	+	.	gene_id "MSTRG.44614"; transcript_id "ENST00000548914"; exon_number "5"; gene_name "RIC8B"; ref_gene_id "ENSG00000111785";
chr12	StringTie	exon	106851450	106851594	1000	+	.	gene_id "MSTRG.44614"; transcript_id "ENST00000548914"; exon_number "6"; gene_name "RIC8B"; ref_gene_id "ENSG00000111785";
chr12	StringTie	exon	106860268	106860316	1000	+	.	gene_id "MSTRG.44614"; transcript_id "ENST00000548914"; exon_number "7"; gene_name "RIC8B"; ref_gene_id "ENSG00000111785";
chr12	StringTie	transcript	106774682	106886181	1000	+	.	gene_id "MSTRG.44614"; transcript_id "ENST00000549643"; gene_name "RIC8B"; ref_gene_id "ENSG00000111785";
chr12	StringTie	exon	106774682	106774829	1000	+	.	gene_id "MSTRG.44614"; transcript_id "ENST00000549643"; exon_number "1"; gene_name "RIC8B"; ref_gene_id "ENSG00000111785";
chr12	StringTie	exon	106860268	106860412	1000	+	.	gene_id "MSTRG.44614"; transcript_id "ENST00000549643"; exon_number "2"; gene_name "RIC8B"; ref_gene_id "ENSG00000111785";
chr12	StringTie	exon	106885904	106886181	1000	+	.	gene_id "MSTRG.44614"; transcript_id "ENST00000549643"; exon_number "3"; gene_name "RIC8B"; ref_gene_id "ENSG00000111785";
chr12	StringTie	transcript	106774621	106814870	1000	+	.	gene_id "MSTRG.44614"; transcript_id "ENST00000550215"; gene_name "RIC8B"; ref_gene_id "ENSG00000111785";
chr12	StringTie	exon	106774621	106774829	1000	+	.	gene_id "MSTRG.44614"; transcript_id "ENST00000550215"; exon_number "1"; gene_name "RIC8B"; ref_gene_id "ENSG00000111785";
chr12	StringTie	exon	106775324	106775425	1000	+	.	gene_id "MSTRG.44614"; transcript_id "ENST00000550215"; exon_number "2"; gene_name "RIC8B"; ref_gene_id "ENSG00000111785";
chr12	StringTie	exon	106783997	106784044	1000	+	.	gene_id "MSTRG.44614"; transcript_id "ENST00000550215"; exon_number "3"; gene_name "RIC8B"; ref_gene_id "ENSG00000111785";
chr12	StringTie	exon	106814696	106814870	1000	+	.	gene_id "MSTRG.44614"; transcript_id "ENST00000550215"; exon_number "4"; gene_name "RIC8B"; ref_gene_id "ENSG00000111785";
chr12	StringTie	transcript	106879728	106886250	1000	+	.	gene_id "MSTRG.44614"; transcript_id "ENST00000551756"; gene_name "RIC8B"; ref_gene_id "ENSG00000111785";
chr12	StringTie	exon	106879728	106879947	1000	+	.	gene_id "MSTRG.44614"; transcript_id "ENST00000551756"; exon_number "1"; gene_name "RIC8B"; ref_gene_id "ENSG00000111785";
chr12	StringTie	exon	106885904	106886250	1000	+	.	gene_id "MSTRG.44614"; transcript_id "ENST00000551756"; exon_number "2"; gene_name "RIC8B"; ref_gene_id "ENSG00000111785";
chr12	StringTie	transcript	106774682	106814966	1000	+	.	gene_id "MSTRG.44614"; transcript_id "ENST00000552619"; gene_name "RIC8B"; ref_gene_id "ENSG00000111785";
chr12	StringTie	exon	106774682	106774829	1000	+	.	gene_id "MSTRG.44614"; transcript_id "ENST00000552619"; exon_number "1"; gene_name "RIC8B"; ref_gene_id "ENSG00000111785";
chr12	StringTie	exon	106814696	106814966	1000	+	.	gene_id "MSTRG.44614"; transcript_id "ENST00000552619"; exon_number "2"; gene_name "RIC8B"; ref_gene_id "ENSG00000111785";
chr12	StringTie	transcript	106774169	106797215	1000	+	.	gene_id "MSTRG.44614"; transcript_id "MSTRG.44614.1";
chr12	StringTie	exon	106774169	106774829	1000	+	.	gene_id "MSTRG.44614"; transcript_id "MSTRG.44614.1"; exon_number "1";
chr12	StringTie	exon	106783997	106784044	1000	+	.	gene_id "MSTRG.44614"; transcript_id "MSTRG.44614.1"; exon_number "2";
chr12	StringTie	exon	106792448	106797215	1000	+	.	gene_id "MSTRG.44614"; transcript_id "MSTRG.44614.1"; exon_number "3";
chr12	StringTie	transcript	106774349	106889316	1000	+	.	gene_id "MSTRG.44614"; transcript_id "MSTRG.44614.10";
chr12	StringTie	exon	106774349	106774829	1000	+	.	gene_id "MSTRG.44614"; transcript_id "MSTRG.44614.10"; exon_number "1";
chr12	StringTie	exon	106783997	106784044	1000	+	.	gene_id "MSTRG.44614"; transcript_id "MSTRG.44614.10"; exon_number "2";
chr12	StringTie	exon	106797977	106798069	1000	+	.	gene_id "MSTRG.44614"; transcript_id "MSTRG.44614.10"; exon_number "3";
chr12	StringTie	exon	106805126	106805253	1000	+	.	gene_id "MSTRG.44614"; transcript_id "MSTRG.44614.10"; exon_number "4";
chr12	StringTie	exon	106814696	106815304	1000	+	.	gene_id "MSTRG.44614"; transcript_id "MSTRG.44614.10"; exon_number "5";
chr12	StringTie	exon	106825726	106825820	1000	+	.	gene_id "MSTRG.44614"; transcript_id "MSTRG.44614.10"; exon_number "6";
chr12	StringTie	exon	106842589	106842817	1000	+	.	gene_id "MSTRG.44614"; transcript_id "MSTRG.44614.10"; exon_number "7";
chr12	StringTie	exon	106843852	106843947	1000	+	.	gene_id "MSTRG.44614"; transcript_id "MSTRG.44614.10"; exon_number "8";
chr12	StringTie	exon	106851450	106851594	1000	+	.	gene_id "MSTRG.44614"; transcript_id "MSTRG.44614.10"; exon_number "9";
chr12	StringTie	exon	106860268	106860412	1000	+	.	gene_id "MSTRG.44614"; transcript_id "MSTRG.44614.10"; exon_number "10";
chr12	StringTie	exon	106885904	106889316	1000	+	.	gene_id "MSTRG.44614"; transcript_id "MSTRG.44614.10"; exon_number "11";
chr12	StringTie	transcript	106774366	106889406	1000	+	.	gene_id "MSTRG.44614"; transcript_id "MSTRG.44614.11";
chr12	StringTie	exon	106774366	106774618	1000	+	.	gene_id "MSTRG.44614"; transcript_id "MSTRG.44614.11"; exon_number "1";
chr12	StringTie	exon	106774682	106774829	1000	+	.	gene_id "MSTRG.44614"; transcript_id "MSTRG.44614.11"; exon_number "2";
chr12	StringTie	exon	106783997	106784044	1000	+	.	gene_id "MSTRG.44614"; transcript_id "MSTRG.44614.11"; exon_number "3";
chr12	StringTie	exon	106814696	106815304	1000	+	.	gene_id "MSTRG.44614"; transcript_id "MSTRG.44614.11"; exon_number "4";
chr12	StringTie	exon	106825726	106825820	1000	+	.	gene_id "MSTRG.44614"; transcript_id "MSTRG.44614.11"; exon_number "5";
chr12	StringTie	exon	106842589	106842817	1000	+	.	gene_id "MSTRG.44614"; transcript_id "MSTRG.44614.11"; exon_number "6";
chr12	StringTie	exon	106843852	106843947	1000	+	.	gene_id "MSTRG.44614"; transcript_id "MSTRG.44614.11"; exon_number "7";
chr12	StringTie	exon	106851450	106851594	1000	+	.	gene_id "MSTRG.44614"; transcript_id "MSTRG.44614.11"; exon_number "8";
chr12	StringTie	exon	106860268	106860412	1000	+	.	gene_id "MSTRG.44614"; transcript_id "MSTRG.44614.11"; exon_number "9";
chr12	StringTie	exon	106885904	106889406	1000	+	.	gene_id "MSTRG.44614"; transcript_id "MSTRG.44614.11"; exon_number "10";
chr12	StringTie	transcript	106774555	106887282	1000	+	.	gene_id "MSTRG.44614"; transcript_id "MSTRG.44614.12";
chr12	StringTie	exon	106774555	106774829	1000	+	.	gene_id "MSTRG.44614"; transcript_id "MSTRG.44614.12"; exon_number "1";
chr12	StringTie	exon	106783997	106784044	1000	+	.	gene_id "MSTRG.44614"; transcript_id "MSTRG.44614.12"; exon_number "2";
chr12	StringTie	exon	106814696	106815304	1000	+	.	gene_id "MSTRG.44614"; transcript_id "MSTRG.44614.12"; exon_number "3";
chr12	StringTie	exon	106821656	106823447	1000	+	.	gene_id "MSTRG.44614"; transcript_id "MSTRG.44614.12"; exon_number "4";
chr12	StringTie	exon	106825726	106825820	1000	+	.	gene_id "MSTRG.44614"; transcript_id "MSTRG.44614.12"; exon_number "5";
chr12	StringTie	exon	106842589	106842817	1000	+	.	gene_id "MSTRG.44614"; transcript_id "MSTRG.44614.12"; exon_number "6";
chr12	StringTie	exon	106843852	106843947	1000	+	.	gene_id "MSTRG.44614"; transcript_id "MSTRG.44614.12"; exon_number "7";
chr12	StringTie	exon	106851450	106851594	1000	+	.	gene_id "MSTRG.44614"; transcript_id "MSTRG.44614.12"; exon_number "8";
chr12	StringTie	exon	106860268	106860412	1000	+	.	gene_id "MSTRG.44614"; transcript_id "MSTRG.44614.12"; exon_number "9";
chr12	StringTie	exon	106868301	106868423	1000	+	.	gene_id "MSTRG.44614"; transcript_id "MSTRG.44614.12"; exon_number "10";
chr12	StringTie	exon	106870823	106870942	1000	+	.	gene_id "MSTRG.44614"; transcript_id "MSTRG.44614.12"; exon_number "11";
chr12	StringTie	exon	106874481	106874567	1000	+	.	gene_id "MSTRG.44614"; transcript_id "MSTRG.44614.12"; exon_number "12";
chr12	StringTie	exon	106878987	106879125	1000	+	.	gene_id "MSTRG.44614"; transcript_id "MSTRG.44614.12"; exon_number "13";
chr12	StringTie	exon	106879775	106879947	1000	+	.	gene_id "MSTRG.44614"; transcript_id "MSTRG.44614.12"; exon_number "14";
chr12	StringTie	exon	106885904	106887282	1000	+	.	gene_id "MSTRG.44614"; transcript_id "MSTRG.44614.12"; exon_number "15";
chr12	StringTie	transcript	106774595	106887331	1000	+	.	gene_id "MSTRG.44614"; transcript_id "MSTRG.44614.13";
chr12	StringTie	exon	106774595	106774829	1000	+	.	gene_id "MSTRG.44614"; transcript_id "MSTRG.44614.13"; exon_number "1";
chr12	StringTie	exon	106783997	106784044	1000	+	.	gene_id "MSTRG.44614"; transcript_id "MSTRG.44614.13"; exon_number "2";
chr12	StringTie	exon	106814696	106815304	1000	+	.	gene_id "MSTRG.44614"; transcript_id "MSTRG.44614.13"; exon_number "3";
chr12	StringTie	exon	106825726	106825820	1000	+	.	gene_id "MSTRG.44614"; transcript_id "MSTRG.44614.13"; exon_number "4";
chr12	StringTie	exon	106843852	106843947	1000	+	.	gene_id "MSTRG.44614"; transcript_id "MSTRG.44614.13"; exon_number "5";
chr12	StringTie	exon	106851450	106851594	1000	+	.	gene_id "MSTRG.44614"; transcript_id "MSTRG.44614.13"; exon_number "6";
chr12	StringTie	exon	106860268	106860412	1000	+	.	gene_id "MSTRG.44614"; transcript_id "MSTRG.44614.13"; exon_number "7";
chr12	StringTie	exon	106870823	106870942	1000	+	.	gene_id "MSTRG.44614"; transcript_id "MSTRG.44614.13"; exon_number "8";
chr12	StringTie	exon	106885904	106887331	1000	+	.	gene_id "MSTRG.44614"; transcript_id "MSTRG.44614.13"; exon_number "9";
chr12	StringTie	transcript	106774621	106889318	1000	+	.	gene_id "MSTRG.44614"; transcript_id "MSTRG.44614.15";
chr12	StringTie	exon	106774621	106774829	1000	+	.	gene_id "MSTRG.44614"; transcript_id "MSTRG.44614.15"; exon_number "1";
chr12	StringTie	exon	106775324	106775425	1000	+	.	gene_id "MSTRG.44614"; transcript_id "MSTRG.44614.15"; exon_number "2";
chr12	StringTie	exon	106783997	106784044	1000	+	.	gene_id "MSTRG.44614"; transcript_id "MSTRG.44614.15"; exon_number "3";
chr12	StringTie	exon	106814696	106815304	1000	+	.	gene_id "MSTRG.44614"; transcript_id "MSTRG.44614.15"; exon_number "4";
chr12	StringTie	exon	106825726	106825820	1000	+	.	gene_id "MSTRG.44614"; transcript_id "MSTRG.44614.15"; exon_number "5";
chr12	StringTie	exon	106842589	106842817	1000	+	.	gene_id "MSTRG.44614"; transcript_id "MSTRG.44614.15"; exon_number "6";
chr12	StringTie	exon	106843852	106843947	1000	+	.	gene_id "MSTRG.44614"; transcript_id "MSTRG.44614.15"; exon_number "7";
chr12	StringTie	exon	106851450	106851594	1000	+	.	gene_id "MSTRG.44614"; transcript_id "MSTRG.44614.15"; exon_number "8";
chr12	StringTie	exon	106860268	106860412	1000	+	.	gene_id "MSTRG.44614"; transcript_id "MSTRG.44614.15"; exon_number "9";
chr12	StringTie	exon	106878987	106879125	1000	+	.	gene_id "MSTRG.44614"; transcript_id "MSTRG.44614.15"; exon_number "10";
chr12	StringTie	exon	106879775	106879947	1000	+	.	gene_id "MSTRG.44614"; transcript_id "MSTRG.44614.15"; exon_number "11";
chr12	StringTie	exon	106885904	106889318	1000	+	.	gene_id "MSTRG.44614"; transcript_id "MSTRG.44614.15"; exon_number "12";
chr12	StringTie	transcript	106774621	106889311	1000	+	.	gene_id "MSTRG.44614"; transcript_id "MSTRG.44614.16";
chr12	StringTie	exon	106774621	106774829	1000	+	.	gene_id "MSTRG.44614"; transcript_id "MSTRG.44614.16"; exon_number "1";
chr12	StringTie	exon	106775324	106775425	1000	+	.	gene_id "MSTRG.44614"; transcript_id "MSTRG.44614.16"; exon_number "2";
chr12	StringTie	exon	106783997	106784044	1000	+	.	gene_id "MSTRG.44614"; transcript_id "MSTRG.44614.16"; exon_number "3";
chr12	StringTie	exon	106814696	106815304	1000	+	.	gene_id "MSTRG.44614"; transcript_id "MSTRG.44614.16"; exon_number "4";
chr12	StringTie	exon	106825728	106825820	1000	+	.	gene_id "MSTRG.44614"; transcript_id "MSTRG.44614.16"; exon_number "5";
chr12	StringTie	exon	106842589	106842817	1000	+	.	gene_id "MSTRG.44614"; transcript_id "MSTRG.44614.16"; exon_number "6";
chr12	StringTie	exon	106843852	106843947	1000	+	.	gene_id "MSTRG.44614"; transcript_id "MSTRG.44614.16"; exon_number "7";
chr12	StringTie	exon	106851450	106851594	1000	+	.	gene_id "MSTRG.44614"; transcript_id "MSTRG.44614.16"; exon_number "8";
chr12	StringTie	exon	106860268	106860412	1000	+	.	gene_id "MSTRG.44614"; transcript_id "MSTRG.44614.16"; exon_number "9";
chr12	StringTie	exon	106885904	106889311	1000	+	.	gene_id "MSTRG.44614"; transcript_id "MSTRG.44614.16"; exon_number "10";
chr12	StringTie	transcript	106774621	106889300	1000	+	.	gene_id "MSTRG.44614"; transcript_id "MSTRG.44614.17";
chr12	StringTie	exon	106774621	106774829	1000	+	.	gene_id "MSTRG.44614"; transcript_id "MSTRG.44614.17"; exon_number "1";
chr12	StringTie	exon	106775324	106775425	1000	+	.	gene_id "MSTRG.44614"; transcript_id "MSTRG.44614.17"; exon_number "2";
chr12	StringTie	exon	106783997	106784044	1000	+	.	gene_id "MSTRG.44614"; transcript_id "MSTRG.44614.17"; exon_number "3";
chr12	StringTie	exon	106814696	106815304	1000	+	.	gene_id "MSTRG.44614"; transcript_id "MSTRG.44614.17"; exon_number "4";
chr12	StringTie	exon	106825726	106825820	1000	+	.	gene_id "MSTRG.44614"; transcript_id "MSTRG.44614.17"; exon_number "5";
chr12	StringTie	exon	106842589	106842817	1000	+	.	gene_id "MSTRG.44614"; transcript_id "MSTRG.44614.17"; exon_number "6";
chr12	StringTie	exon	106843852	106843947	1000	+	.	gene_id "MSTRG.44614"; transcript_id "MSTRG.44614.17"; exon_number "7";
chr12	StringTie	exon	106851450	106851594	1000	+	.	gene_id "MSTRG.44614"; transcript_id "MSTRG.44614.17"; exon_number "8";
chr12	StringTie	exon	106860268	106860412	1000	+	.	gene_id "MSTRG.44614"; transcript_id "MSTRG.44614.17"; exon_number "9";
chr12	StringTie	exon	106870823	106870942	1000	+	.	gene_id "MSTRG.44614"; transcript_id "MSTRG.44614.17"; exon_number "10";
chr12	StringTie	exon	106878987	106879125	1000	+	.	gene_id "MSTRG.44614"; transcript_id "MSTRG.44614.17"; exon_number "11";
chr12	StringTie	exon	106879812	106879947	1000	+	.	gene_id "MSTRG.44614"; transcript_id "MSTRG.44614.17"; exon_number "12";
chr12	StringTie	exon	106885904	106889300	1000	+	.	gene_id "MSTRG.44614"; transcript_id "MSTRG.44614.17"; exon_number "13";
chr12	StringTie	transcript	106774636	106889343	1000	+	.	gene_id "MSTRG.44614"; transcript_id "MSTRG.44614.19";
chr12	StringTie	exon	106774636	106774829	1000	+	.	gene_id "MSTRG.44614"; transcript_id "MSTRG.44614.19"; exon_number "1";
chr12	StringTie	exon	106783997	106784044	1000	+	.	gene_id "MSTRG.44614"; transcript_id "MSTRG.44614.19"; exon_number "2";
chr12	StringTie	exon	106814696	106815304	1000	+	.	gene_id "MSTRG.44614"; transcript_id "MSTRG.44614.19"; exon_number "3";
chr12	StringTie	exon	106825726	106825820	1000	+	.	gene_id "MSTRG.44614"; transcript_id "MSTRG.44614.19"; exon_number "4";
chr12	StringTie	exon	106842589	106842817	1000	+	.	gene_id "MSTRG.44614"; transcript_id "MSTRG.44614.19"; exon_number "5";
chr12	StringTie	exon	106843852	106843947	1000	+	.	gene_id "MSTRG.44614"; transcript_id "MSTRG.44614.19"; exon_number "6";
chr12	StringTie	exon	106851450	106851594	1000	+	.	gene_id "MSTRG.44614"; transcript_id "MSTRG.44614.19"; exon_number "7";
chr12	StringTie	exon	106860268	106860412	1000	+	.	gene_id "MSTRG.44614"; transcript_id "MSTRG.44614.19"; exon_number "8";
chr12	StringTie	exon	106878987	106879125	1000	+	.	gene_id "MSTRG.44614"; transcript_id "MSTRG.44614.19"; exon_number "9";
chr12	StringTie	exon	106879775	106879947	1000	+	.	gene_id "MSTRG.44614"; transcript_id "MSTRG.44614.19"; exon_number "10";
chr12	StringTie	exon	106885904	106889343	1000	+	.	gene_id "MSTRG.44614"; transcript_id "MSTRG.44614.19"; exon_number "11";
chr12	StringTie	transcript	106774275	106889410	1000	+	.	gene_id "MSTRG.44614"; transcript_id "MSTRG.44614.2";
chr12	StringTie	exon	106774275	106774829	1000	+	.	gene_id "MSTRG.44614"; transcript_id "MSTRG.44614.2"; exon_number "1";
chr12	StringTie	exon	106783997	106784044	1000	+	.	gene_id "MSTRG.44614"; transcript_id "MSTRG.44614.2"; exon_number "2";
chr12	StringTie	exon	106805126	106805253	1000	+	.	gene_id "MSTRG.44614"; transcript_id "MSTRG.44614.2"; exon_number "3";
chr12	StringTie	exon	106814696	106815304	1000	+	.	gene_id "MSTRG.44614"; transcript_id "MSTRG.44614.2"; exon_number "4";
chr12	StringTie	exon	106825726	106825820	1000	+	.	gene_id "MSTRG.44614"; transcript_id "MSTRG.44614.2"; exon_number "5";
chr12	StringTie	exon	106842589	106842817	1000	+	.	gene_id "MSTRG.44614"; transcript_id "MSTRG.44614.2"; exon_number "6";
chr12	StringTie	exon	106843852	106843947	1000	+	.	gene_id "MSTRG.44614"; transcript_id "MSTRG.44614.2"; exon_number "7";
chr12	StringTie	exon	106851450	106851594	1000	+	.	gene_id "MSTRG.44614"; transcript_id "MSTRG.44614.2"; exon_number "8";
chr12	StringTie	exon	106860268	106860412	1000	+	.	gene_id "MSTRG.44614"; transcript_id "MSTRG.44614.2"; exon_number "9";
chr12	StringTie	exon	106870823	106870942	1000	+	.	gene_id "MSTRG.44614"; transcript_id "MSTRG.44614.2"; exon_number "10";
chr12	StringTie	exon	106885904	106889410	1000	+	.	gene_id "MSTRG.44614"; transcript_id "MSTRG.44614.2"; exon_number "11";
chr12	StringTie	transcript	106774663	106879125	1000	+	.	gene_id "MSTRG.44614"; transcript_id "MSTRG.44614.21";
chr12	StringTie	exon	106774663	106774829	1000	+	.	gene_id "MSTRG.44614"; transcript_id "MSTRG.44614.21"; exon_number "1";
chr12	StringTie	exon	106783997	106784044	1000	+	.	gene_id "MSTRG.44614"; transcript_id "MSTRG.44614.21"; exon_number "2";
chr12	StringTie	exon	106825726	106825820	1000	+	.	gene_id "MSTRG.44614"; transcript_id "MSTRG.44614.21"; exon_number "3";
chr12	StringTie	exon	106842589	106842817	1000	+	.	gene_id "MSTRG.44614"; transcript_id "MSTRG.44614.21"; exon_number "4";
chr12	StringTie	exon	106843852	106843947	1000	+	.	gene_id "MSTRG.44614"; transcript_id "MSTRG.44614.21"; exon_number "5";
chr12	StringTie	exon	106851450	106851594	1000	+	.	gene_id "MSTRG.44614"; transcript_id "MSTRG.44614.21"; exon_number "6";
chr12	StringTie	exon	106860268	106860412	1000	+	.	gene_id "MSTRG.44614"; transcript_id "MSTRG.44614.21"; exon_number "7";
chr12	StringTie	exon	106878987	106879125	1000	+	.	gene_id "MSTRG.44614"; transcript_id "MSTRG.44614.21"; exon_number "8";
chr12	StringTie	transcript	106774681	106889316	1000	+	.	gene_id "MSTRG.44614"; transcript_id "MSTRG.44614.24";
chr12	StringTie	exon	106774681	106774829	1000	+	.	gene_id "MSTRG.44614"; transcript_id "MSTRG.44614.24"; exon_number "1";
chr12	StringTie	exon	106783997	106784044	1000	+	.	gene_id "MSTRG.44614"; transcript_id "MSTRG.44614.24"; exon_number "2";
chr12	StringTie	exon	106797977	106798069	1000	+	.	gene_id "MSTRG.44614"; transcript_id "MSTRG.44614.24"; exon_number "3";
chr12	StringTie	exon	106814696	106815304	1000	+	.	gene_id "MSTRG.44614"; transcript_id "MSTRG.44614.24"; exon_number "4";
chr12	StringTie	exon	106825726	106825820	1000	+	.	gene_id "MSTRG.44614"; transcript_id "MSTRG.44614.24"; exon_number "5";
chr12	StringTie	exon	106842589	106842817	1000	+	.	gene_id "MSTRG.44614"; transcript_id "MSTRG.44614.24"; exon_number "6";
chr12	StringTie	exon	106843852	106843947	1000	+	.	gene_id "MSTRG.44614"; transcript_id "MSTRG.44614.24"; exon_number "7";
chr12	StringTie	exon	106851450	106851594	1000	+	.	gene_id "MSTRG.44614"; transcript_id "MSTRG.44614.24"; exon_number "8";
chr12	StringTie	exon	106860268	106860412	1000	+	.	gene_id "MSTRG.44614"; transcript_id "MSTRG.44614.24"; exon_number "9";
chr12	StringTie	exon	106870823	106870942	1000	+	.	gene_id "MSTRG.44614"; transcript_id "MSTRG.44614.24"; exon_number "10";
chr12	StringTie	exon	106885904	106889316	1000	+	.	gene_id "MSTRG.44614"; transcript_id "MSTRG.44614.24"; exon_number "11";
chr12	StringTie	transcript	106774682	106889316	1000	+	.	gene_id "MSTRG.44614"; transcript_id "MSTRG.44614.25";
chr12	StringTie	exon	106774682	106774829	1000	+	.	gene_id "MSTRG.44614"; transcript_id "MSTRG.44614.25"; exon_number "1";
chr12	StringTie	exon	106814696	106815462	1000	+	.	gene_id "MSTRG.44614"; transcript_id "MSTRG.44614.25"; exon_number "2";
chr12	StringTie	exon	106825726	106825820	1000	+	.	gene_id "MSTRG.44614"; transcript_id "MSTRG.44614.25"; exon_number "3";
chr12	StringTie	exon	106842589	106842817	1000	+	.	gene_id "MSTRG.44614"; transcript_id "MSTRG.44614.25"; exon_number "4";
chr12	StringTie	exon	106843852	106843947	1000	+	.	gene_id "MSTRG.44614"; transcript_id "MSTRG.44614.25"; exon_number "5";
chr12	StringTie	exon	106851450	106851594	1000	+	.	gene_id "MSTRG.44614"; transcript_id "MSTRG.44614.25"; exon_number "6";
chr12	StringTie	exon	106860268	106860412	1000	+	.	gene_id "MSTRG.44614"; transcript_id "MSTRG.44614.25"; exon_number "7";
chr12	StringTie	exon	106870823	106870942	1000	+	.	gene_id "MSTRG.44614"; transcript_id "MSTRG.44614.25"; exon_number "8";
chr12	StringTie	exon	106878987	106879125	1000	+	.	gene_id "MSTRG.44614"; transcript_id "MSTRG.44614.25"; exon_number "9";
chr12	StringTie	exon	106879775	106879947	1000	+	.	gene_id "MSTRG.44614"; transcript_id "MSTRG.44614.25"; exon_number "10";
chr12	StringTie	exon	106885904	106889316	1000	+	.	gene_id "MSTRG.44614"; transcript_id "MSTRG.44614.25"; exon_number "11";
chr12	StringTie	transcript	106774746	106889437	1000	+	.	gene_id "MSTRG.44614"; transcript_id "MSTRG.44614.29";
chr12	StringTie	exon	106774746	106774829	1000	+	.	gene_id "MSTRG.44614"; transcript_id "MSTRG.44614.29"; exon_number "1";
chr12	StringTie	exon	106783997	106784044	1000	+	.	gene_id "MSTRG.44614"; transcript_id "MSTRG.44614.29"; exon_number "2";
chr12	StringTie	exon	106814696	106815304	1000	+	.	gene_id "MSTRG.44614"; transcript_id "MSTRG.44614.29"; exon_number "3";
chr12	StringTie	exon	106825726	106825820	1000	+	.	gene_id "MSTRG.44614"; transcript_id "MSTRG.44614.29"; exon_number "4";
chr12	StringTie	exon	106842589	106842817	1000	+	.	gene_id "MSTRG.44614"; transcript_id "MSTRG.44614.29"; exon_number "5";
chr12	StringTie	exon	106843852	106843947	1000	+	.	gene_id "MSTRG.44614"; transcript_id "MSTRG.44614.29"; exon_number "6";
chr12	StringTie	exon	106851450	106851594	1000	+	.	gene_id "MSTRG.44614"; transcript_id "MSTRG.44614.29"; exon_number "7";
chr12	StringTie	exon	106860268	106860412	1000	+	.	gene_id "MSTRG.44614"; transcript_id "MSTRG.44614.29"; exon_number "8";
chr12	StringTie	exon	106870823	106870942	1000	+	.	gene_id "MSTRG.44614"; transcript_id "MSTRG.44614.29"; exon_number "9";
chr12	StringTie	exon	106874481	106874567	1000	+	.	gene_id "MSTRG.44614"; transcript_id "MSTRG.44614.29"; exon_number "10";
chr12	StringTie	exon	106885904	106889437	1000	+	.	gene_id "MSTRG.44614"; transcript_id "MSTRG.44614.29"; exon_number "11";
chr12	StringTie	transcript	106774289	106889414	1000	+	.	gene_id "MSTRG.44614"; transcript_id "MSTRG.44614.3";
chr12	StringTie	exon	106774289	106774829	1000	+	.	gene_id "MSTRG.44614"; transcript_id "MSTRG.44614.3"; exon_number "1";
chr12	StringTie	exon	106783997	106784044	1000	+	.	gene_id "MSTRG.44614"; transcript_id "MSTRG.44614.3"; exon_number "2";
chr12	StringTie	exon	106805126	106805253	1000	+	.	gene_id "MSTRG.44614"; transcript_id "MSTRG.44614.3"; exon_number "3";
chr12	StringTie	exon	106814696	106815304	1000	+	.	gene_id "MSTRG.44614"; transcript_id "MSTRG.44614.3"; exon_number "4";
chr12	StringTie	exon	106825726	106825820	1000	+	.	gene_id "MSTRG.44614"; transcript_id "MSTRG.44614.3"; exon_number "5";
chr12	StringTie	exon	106842589	106842817	1000	+	.	gene_id "MSTRG.44614"; transcript_id "MSTRG.44614.3"; exon_number "6";
chr12	StringTie	exon	106843852	106843947	1000	+	.	gene_id "MSTRG.44614"; transcript_id "MSTRG.44614.3"; exon_number "7";
chr12	StringTie	exon	106851450	106851594	1000	+	.	gene_id "MSTRG.44614"; transcript_id "MSTRG.44614.3"; exon_number "8";
chr12	StringTie	exon	106860268	106860412	1000	+	.	gene_id "MSTRG.44614"; transcript_id "MSTRG.44614.3"; exon_number "9";
chr12	StringTie	exon	106885904	106889414	1000	+	.	gene_id "MSTRG.44614"; transcript_id "MSTRG.44614.3"; exon_number "10";
chr12	StringTie	transcript	106774746	106886360	1000	+	.	gene_id "MSTRG.44614"; transcript_id "MSTRG.44614.30";
chr12	StringTie	exon	106774746	106774829	1000	+	.	gene_id "MSTRG.44614"; transcript_id "MSTRG.44614.30"; exon_number "1";
chr12	StringTie	exon	106783997	106784044	1000	+	.	gene_id "MSTRG.44614"; transcript_id "MSTRG.44614.30"; exon_number "2";
chr12	StringTie	exon	106814696	106815304	1000	+	.	gene_id "MSTRG.44614"; transcript_id "MSTRG.44614.30"; exon_number "3";
chr12	StringTie	exon	106825726	106825820	1000	+	.	gene_id "MSTRG.44614"; transcript_id "MSTRG.44614.30"; exon_number "4";
chr12	StringTie	exon	106842589	106842817	1000	+	.	gene_id "MSTRG.44614"; transcript_id "MSTRG.44614.30"; exon_number "5";
chr12	StringTie	exon	106843852	106843947	1000	+	.	gene_id "MSTRG.44614"; transcript_id "MSTRG.44614.30"; exon_number "6";
chr12	StringTie	exon	106851450	106851594	1000	+	.	gene_id "MSTRG.44614"; transcript_id "MSTRG.44614.30"; exon_number "7";
chr12	StringTie	exon	106860268	106860412	1000	+	.	gene_id "MSTRG.44614"; transcript_id "MSTRG.44614.30"; exon_number "8";
chr12	StringTie	exon	106870823	106870942	1000	+	.	gene_id "MSTRG.44614"; transcript_id "MSTRG.44614.30"; exon_number "9";
chr12	StringTie	exon	106873032	106873174	1000	+	.	gene_id "MSTRG.44614"; transcript_id "MSTRG.44614.30"; exon_number "10";
chr12	StringTie	exon	106885904	106886360	1000	+	.	gene_id "MSTRG.44614"; transcript_id "MSTRG.44614.30"; exon_number "11";
chr12	StringTie	transcript	106798042	106889395	1000	+	.	gene_id "MSTRG.44614"; transcript_id "MSTRG.44614.32";
chr12	StringTie	exon	106798042	106798069	1000	+	.	gene_id "MSTRG.44614"; transcript_id "MSTRG.44614.32"; exon_number "1";
chr12	StringTie	exon	106814696	106815304	1000	+	.	gene_id "MSTRG.44614"; transcript_id "MSTRG.44614.32"; exon_number "2";
chr12	StringTie	exon	106825726	106825820	1000	+	.	gene_id "MSTRG.44614"; transcript_id "MSTRG.44614.32"; exon_number "3";
chr12	StringTie	exon	106842589	106842817	1000	+	.	gene_id "MSTRG.44614"; transcript_id "MSTRG.44614.32"; exon_number "4";
chr12	StringTie	exon	106843852	106843947	1000	+	.	gene_id "MSTRG.44614"; transcript_id "MSTRG.44614.32"; exon_number "5";
chr12	StringTie	exon	106851450	106851594	1000	+	.	gene_id "MSTRG.44614"; transcript_id "MSTRG.44614.32"; exon_number "6";
chr12	StringTie	exon	106860268	106860412	1000	+	.	gene_id "MSTRG.44614"; transcript_id "MSTRG.44614.32"; exon_number "7";
chr12	StringTie	exon	106870823	106870942	1000	+	.	gene_id "MSTRG.44614"; transcript_id "MSTRG.44614.32"; exon_number "8";
chr12	StringTie	exon	106878987	106879125	1000	+	.	gene_id "MSTRG.44614"; transcript_id "MSTRG.44614.32"; exon_number "9";
chr12	StringTie	exon	106879775	106879947	1000	+	.	gene_id "MSTRG.44614"; transcript_id "MSTRG.44614.32"; exon_number "10";
chr12	StringTie	exon	106885904	106889395	1000	+	.	gene_id "MSTRG.44614"; transcript_id "MSTRG.44614.32"; exon_number "11";
chr12	StringTie	transcript	106804775	106889316	1000	+	.	gene_id "MSTRG.44614"; transcript_id "MSTRG.44614.33";
chr12	StringTie	exon	106804775	106804791	1000	+	.	gene_id "MSTRG.44614"; transcript_id "MSTRG.44614.33"; exon_number "1";
chr12	StringTie	exon	106814696	106815304	1000	+	.	gene_id "MSTRG.44614"; transcript_id "MSTRG.44614.33"; exon_number "2";
chr12	StringTie	exon	106825726	106825820	1000	+	.	gene_id "MSTRG.44614"; transcript_id "MSTRG.44614.33"; exon_number "3";
chr12	StringTie	exon	106842589	106842817	1000	+	.	gene_id "MSTRG.44614"; transcript_id "MSTRG.44614.33"; exon_number "4";
chr12	StringTie	exon	106843852	106843947	1000	+	.	gene_id "MSTRG.44614"; transcript_id "MSTRG.44614.33"; exon_number "5";
chr12	StringTie	exon	106851450	106851594	1000	+	.	gene_id "MSTRG.44614"; transcript_id "MSTRG.44614.33"; exon_number "6";
chr12	StringTie	exon	106860268	106860412	1000	+	.	gene_id "MSTRG.44614"; transcript_id "MSTRG.44614.33"; exon_number "7";
chr12	StringTie	exon	106870823	106870942	1000	+	.	gene_id "MSTRG.44614"; transcript_id "MSTRG.44614.33"; exon_number "8";
chr12	StringTie	exon	106885904	106889316	1000	+	.	gene_id "MSTRG.44614"; transcript_id "MSTRG.44614.33"; exon_number "9";
chr12	StringTie	transcript	106804775	106889377	1000	+	.	gene_id "MSTRG.44614"; transcript_id "MSTRG.44614.34";
chr12	StringTie	exon	106804775	106804791	1000	+	.	gene_id "MSTRG.44614"; transcript_id "MSTRG.44614.34"; exon_number "1";
chr12	StringTie	exon	106814696	106815304	1000	+	.	gene_id "MSTRG.44614"; transcript_id "MSTRG.44614.34"; exon_number "2";
chr12	StringTie	exon	106825726	106825820	1000	+	.	gene_id "MSTRG.44614"; transcript_id "MSTRG.44614.34"; exon_number "3";
chr12	StringTie	exon	106842589	106842817	1000	+	.	gene_id "MSTRG.44614"; transcript_id "MSTRG.44614.34"; exon_number "4";
chr12	StringTie	exon	106843852	106843947	1000	+	.	gene_id "MSTRG.44614"; transcript_id "MSTRG.44614.34"; exon_number "5";
chr12	StringTie	exon	106851450	106851594	1000	+	.	gene_id "MSTRG.44614"; transcript_id "MSTRG.44614.34"; exon_number "6";
chr12	StringTie	exon	106860268	106860412	1000	+	.	gene_id "MSTRG.44614"; transcript_id "MSTRG.44614.34"; exon_number "7";
chr12	StringTie	exon	106870823	106870942	1000	+	.	gene_id "MSTRG.44614"; transcript_id "MSTRG.44614.34"; exon_number "8";
chr12	StringTie	exon	106878987	106879125	1000	+	.	gene_id "MSTRG.44614"; transcript_id "MSTRG.44614.34"; exon_number "9";
chr12	StringTie	exon	106879775	106879947	1000	+	.	gene_id "MSTRG.44614"; transcript_id "MSTRG.44614.34"; exon_number "10";
chr12	StringTie	exon	106885904	106889377	1000	+	.	gene_id "MSTRG.44614"; transcript_id "MSTRG.44614.34"; exon_number "11";
chr12	StringTie	transcript	106804880	106889316	1000	+	.	gene_id "MSTRG.44614"; transcript_id "MSTRG.44614.35";
chr12	StringTie	exon	106804880	106805269	1000	+	.	gene_id "MSTRG.44614"; transcript_id "MSTRG.44614.35"; exon_number "1";
chr12	StringTie	exon	106814696	106815304	1000	+	.	gene_id "MSTRG.44614"; transcript_id "MSTRG.44614.35"; exon_number "2";
chr12	StringTie	exon	106825726	106825820	1000	+	.	gene_id "MSTRG.44614"; transcript_id "MSTRG.44614.35"; exon_number "3";
chr12	StringTie	exon	106842589	106842817	1000	+	.	gene_id "MSTRG.44614"; transcript_id "MSTRG.44614.35"; exon_number "4";
chr12	StringTie	exon	106843852	106843947	1000	+	.	gene_id "MSTRG.44614"; transcript_id "MSTRG.44614.35"; exon_number "5";
chr12	StringTie	exon	106851450	106851594	1000	+	.	gene_id "MSTRG.44614"; transcript_id "MSTRG.44614.35"; exon_number "6";
chr12	StringTie	exon	106860268	106860412	1000	+	.	gene_id "MSTRG.44614"; transcript_id "MSTRG.44614.35"; exon_number "7";
chr12	StringTie	exon	106885904	106889316	1000	+	.	gene_id "MSTRG.44614"; transcript_id "MSTRG.44614.35"; exon_number "8";
chr12	StringTie	transcript	106805095	106889409	1000	+	.	gene_id "MSTRG.44614"; transcript_id "MSTRG.44614.36";
chr12	StringTie	exon	106805095	106805269	1000	+	.	gene_id "MSTRG.44614"; transcript_id "MSTRG.44614.36"; exon_number "1";
chr12	StringTie	exon	106814696	106815304	1000	+	.	gene_id "MSTRG.44614"; transcript_id "MSTRG.44614.36"; exon_number "2";
chr12	StringTie	exon	106825726	106825820	1000	+	.	gene_id "MSTRG.44614"; transcript_id "MSTRG.44614.36"; exon_number "3";
chr12	StringTie	exon	106842589	106842817	1000	+	.	gene_id "MSTRG.44614"; transcript_id "MSTRG.44614.36"; exon_number "4";
chr12	StringTie	exon	106843852	106843947	1000	+	.	gene_id "MSTRG.44614"; transcript_id "MSTRG.44614.36"; exon_number "5";
chr12	StringTie	exon	106851450	106851594	1000	+	.	gene_id "MSTRG.44614"; transcript_id "MSTRG.44614.36"; exon_number "6";
chr12	StringTie	exon	106860268	106860412	1000	+	.	gene_id "MSTRG.44614"; transcript_id "MSTRG.44614.36"; exon_number "7";
chr12	StringTie	exon	106870823	106870942	1000	+	.	gene_id "MSTRG.44614"; transcript_id "MSTRG.44614.36"; exon_number "8";
chr12	StringTie	exon	106878987	106879125	1000	+	.	gene_id "MSTRG.44614"; transcript_id "MSTRG.44614.36"; exon_number "9";
chr12	StringTie	exon	106879775	106879947	1000	+	.	gene_id "MSTRG.44614"; transcript_id "MSTRG.44614.36"; exon_number "10";
chr12	StringTie	exon	106885904	106889409	1000	+	.	gene_id "MSTRG.44614"; transcript_id "MSTRG.44614.36"; exon_number "11";
chr12	StringTie	transcript	106805111	106889411	1000	+	.	gene_id "MSTRG.44614"; transcript_id "MSTRG.44614.37";
chr12	StringTie	exon	106805111	106805253	1000	+	.	gene_id "MSTRG.44614"; transcript_id "MSTRG.44614.37"; exon_number "1";
chr12	StringTie	exon	106814696	106815304	1000	+	.	gene_id "MSTRG.44614"; transcript_id "MSTRG.44614.37"; exon_number "2";
chr12	StringTie	exon	106825726	106825820	1000	+	.	gene_id "MSTRG.44614"; transcript_id "MSTRG.44614.37"; exon_number "3";
chr12	StringTie	exon	106842589	106842817	1000	+	.	gene_id "MSTRG.44614"; transcript_id "MSTRG.44614.37"; exon_number "4";
chr12	StringTie	exon	106843852	106843947	1000	+	.	gene_id "MSTRG.44614"; transcript_id "MSTRG.44614.37"; exon_number "5";
chr12	StringTie	exon	106851450	106851594	1000	+	.	gene_id "MSTRG.44614"; transcript_id "MSTRG.44614.37"; exon_number "6";
chr12	StringTie	exon	106860268	106860412	1000	+	.	gene_id "MSTRG.44614"; transcript_id "MSTRG.44614.37"; exon_number "7";
chr12	StringTie	exon	106870823	106870942	1000	+	.	gene_id "MSTRG.44614"; transcript_id "MSTRG.44614.37"; exon_number "8";
chr12	StringTie	exon	106874481	106874567	1000	+	.	gene_id "MSTRG.44614"; transcript_id "MSTRG.44614.37"; exon_number "9";
chr12	StringTie	exon	106878987	106879125	1000	+	.	gene_id "MSTRG.44614"; transcript_id "MSTRG.44614.37"; exon_number "10";
chr12	StringTie	exon	106879775	106879947	1000	+	.	gene_id "MSTRG.44614"; transcript_id "MSTRG.44614.37"; exon_number "11";
chr12	StringTie	exon	106885904	106889411	1000	+	.	gene_id "MSTRG.44614"; transcript_id "MSTRG.44614.37"; exon_number "12";
chr12	StringTie	transcript	106805137	106889316	1000	+	.	gene_id "MSTRG.44614"; transcript_id "MSTRG.44614.38";
chr12	StringTie	exon	106805137	106805220	1000	+	.	gene_id "MSTRG.44614"; transcript_id "MSTRG.44614.38"; exon_number "1";
chr12	StringTie	exon	106814696	106815304	1000	+	.	gene_id "MSTRG.44614"; transcript_id "MSTRG.44614.38"; exon_number "2";
chr12	StringTie	exon	106825726	106825820	1000	+	.	gene_id "MSTRG.44614"; transcript_id "MSTRG.44614.38"; exon_number "3";
chr12	StringTie	exon	106842589	106842817	1000	+	.	gene_id "MSTRG.44614"; transcript_id "MSTRG.44614.38"; exon_number "4";
chr12	StringTie	exon	106843852	106843947	1000	+	.	gene_id "MSTRG.44614"; transcript_id "MSTRG.44614.38"; exon_number "5";
chr12	StringTie	exon	106851450	106851594	1000	+	.	gene_id "MSTRG.44614"; transcript_id "MSTRG.44614.38"; exon_number "6";
chr12	StringTie	exon	106860268	106860412	1000	+	.	gene_id "MSTRG.44614"; transcript_id "MSTRG.44614.38"; exon_number "7";
chr12	StringTie	exon	106870823	106870942	1000	+	.	gene_id "MSTRG.44614"; transcript_id "MSTRG.44614.38"; exon_number "8";
chr12	StringTie	exon	106874481	106874567	1000	+	.	gene_id "MSTRG.44614"; transcript_id "MSTRG.44614.38"; exon_number "9";
chr12	StringTie	exon	106878987	106879125	1000	+	.	gene_id "MSTRG.44614"; transcript_id "MSTRG.44614.38"; exon_number "10";
chr12	StringTie	exon	106879775	106879947	1000	+	.	gene_id "MSTRG.44614"; transcript_id "MSTRG.44614.38"; exon_number "11";
chr12	StringTie	exon	106885904	106889316	1000	+	.	gene_id "MSTRG.44614"; transcript_id "MSTRG.44614.38"; exon_number "12";
chr12	StringTie	transcript	106805151	106889316	1000	+	.	gene_id "MSTRG.44614"; transcript_id "MSTRG.44614.39";
chr12	StringTie	exon	106805151	106805269	1000	+	.	gene_id "MSTRG.44614"; transcript_id "MSTRG.44614.39"; exon_number "1";
chr12	StringTie	exon	106814696	106815304	1000	+	.	gene_id "MSTRG.44614"; transcript_id "MSTRG.44614.39"; exon_number "2";
chr12	StringTie	exon	106825726	106825820	1000	+	.	gene_id "MSTRG.44614"; transcript_id "MSTRG.44614.39"; exon_number "3";
chr12	StringTie	exon	106842589	106842817	1000	+	.	gene_id "MSTRG.44614"; transcript_id "MSTRG.44614.39"; exon_number "4";
chr12	StringTie	exon	106843852	106843947	1000	+	.	gene_id "MSTRG.44614"; transcript_id "MSTRG.44614.39"; exon_number "5";
chr12	StringTie	exon	106851450	106851594	1000	+	.	gene_id "MSTRG.44614"; transcript_id "MSTRG.44614.39"; exon_number "6";
chr12	StringTie	exon	106860268	106860412	1000	+	.	gene_id "MSTRG.44614"; transcript_id "MSTRG.44614.39"; exon_number "7";
chr12	StringTie	exon	106870823	106870942	1000	+	.	gene_id "MSTRG.44614"; transcript_id "MSTRG.44614.39"; exon_number "8";
chr12	StringTie	exon	106885904	106889316	1000	+	.	gene_id "MSTRG.44614"; transcript_id "MSTRG.44614.39"; exon_number "9";
chr12	StringTie	transcript	106774290	106889440	1000	+	.	gene_id "MSTRG.44614"; transcript_id "MSTRG.44614.4";
chr12	StringTie	exon	106774290	106774829	1000	+	.	gene_id "MSTRG.44614"; transcript_id "MSTRG.44614.4"; exon_number "1";
chr12	StringTie	exon	106783997	106784044	1000	+	.	gene_id "MSTRG.44614"; transcript_id "MSTRG.44614.4"; exon_number "2";
chr12	StringTie	exon	106805126	106805253	1000	+	.	gene_id "MSTRG.44614"; transcript_id "MSTRG.44614.4"; exon_number "3";
chr12	StringTie	exon	106814696	106815304	1000	+	.	gene_id "MSTRG.44614"; transcript_id "MSTRG.44614.4"; exon_number "4";
chr12	StringTie	exon	106825726	106825820	1000	+	.	gene_id "MSTRG.44614"; transcript_id "MSTRG.44614.4"; exon_number "5";
chr12	StringTie	exon	106842589	106842817	1000	+	.	gene_id "MSTRG.44614"; transcript_id "MSTRG.44614.4"; exon_number "6";
chr12	StringTie	exon	106843852	106843947	1000	+	.	gene_id "MSTRG.44614"; transcript_id "MSTRG.44614.4"; exon_number "7";
chr12	StringTie	exon	106851450	106851594	1000	+	.	gene_id "MSTRG.44614"; transcript_id "MSTRG.44614.4"; exon_number "8";
chr12	StringTie	exon	106860268	106860412	1000	+	.	gene_id "MSTRG.44614"; transcript_id "MSTRG.44614.4"; exon_number "9";
chr12	StringTie	exon	106870823	106870942	1000	+	.	gene_id "MSTRG.44614"; transcript_id "MSTRG.44614.4"; exon_number "10";
chr12	StringTie	exon	106878987	106879125	1000	+	.	gene_id "MSTRG.44614"; transcript_id "MSTRG.44614.4"; exon_number "11";
chr12	StringTie	exon	106879775	106879947	1000	+	.	gene_id "MSTRG.44614"; transcript_id "MSTRG.44614.4"; exon_number "12";
chr12	StringTie	exon	106885904	106889440	1000	+	.	gene_id "MSTRG.44614"; transcript_id "MSTRG.44614.4"; exon_number "13";
chr12	StringTie	transcript	106868150	106889411	1000	+	.	gene_id "MSTRG.44614"; transcript_id "MSTRG.44614.41";
chr12	StringTie	exon	106868150	106868423	1000	+	.	gene_id "MSTRG.44614"; transcript_id "MSTRG.44614.41"; exon_number "1";
chr12	StringTie	exon	106870823	106870942	1000	+	.	gene_id "MSTRG.44614"; transcript_id "MSTRG.44614.41"; exon_number "2";
chr12	StringTie	exon	106885904	106889411	1000	+	.	gene_id "MSTRG.44614"; transcript_id "MSTRG.44614.41"; exon_number "3";
chr12	StringTie	transcript	106880211	106889394	1000	+	.	gene_id "MSTRG.44614"; transcript_id "MSTRG.44614.44";
chr12	StringTie	exon	106880211	106880904	1000	+	.	gene_id "MSTRG.44614"; transcript_id "MSTRG.44614.44"; exon_number "1";
chr12	StringTie	exon	106885904	106889394	1000	+	.	gene_id "MSTRG.44614"; transcript_id "MSTRG.44614.44"; exon_number "2";
chr12	StringTie	transcript	106880904	106887321	1000	+	.	gene_id "MSTRG.44614"; transcript_id "MSTRG.44614.45";
chr12	StringTie	exon	106880904	106880923	1000	+	.	gene_id "MSTRG.44614"; transcript_id "MSTRG.44614.45"; exon_number "1";
chr12	StringTie	exon	106885904	106887321	1000	+	.	gene_id "MSTRG.44614"; transcript_id "MSTRG.44614.45"; exon_number "2";
chr12	StringTie	transcript	106882582	106887338	1000	+	.	gene_id "MSTRG.44614"; transcript_id "MSTRG.44614.46";
chr12	StringTie	exon	106882582	106882608	1000	+	.	gene_id "MSTRG.44614"; transcript_id "MSTRG.44614.46"; exon_number "1";
chr12	StringTie	exon	106885904	106887338	1000	+	.	gene_id "MSTRG.44614"; transcript_id "MSTRG.44614.46"; exon_number "2";
chr12	StringTie	transcript	106774293	106889312	1000	+	.	gene_id "MSTRG.44614"; transcript_id "MSTRG.44614.5";
chr12	StringTie	exon	106774293	106774829	1000	+	.	gene_id "MSTRG.44614"; transcript_id "MSTRG.44614.5"; exon_number "1";
chr12	StringTie	exon	106784002	106784044	1000	+	.	gene_id "MSTRG.44614"; transcript_id "MSTRG.44614.5"; exon_number "2";
chr12	StringTie	exon	106814696	106815304	1000	+	.	gene_id "MSTRG.44614"; transcript_id "MSTRG.44614.5"; exon_number "3";
chr12	StringTie	exon	106825726	106825820	1000	+	.	gene_id "MSTRG.44614"; transcript_id "MSTRG.44614.5"; exon_number "4";
chr12	StringTie	exon	106842589	106842817	1000	+	.	gene_id "MSTRG.44614"; transcript_id "MSTRG.44614.5"; exon_number "5";
chr12	StringTie	exon	106843852	106843947	1000	+	.	gene_id "MSTRG.44614"; transcript_id "MSTRG.44614.5"; exon_number "6";
chr12	StringTie	exon	106851450	106851594	1000	+	.	gene_id "MSTRG.44614"; transcript_id "MSTRG.44614.5"; exon_number "7";
chr12	StringTie	exon	106860268	106860412	1000	+	.	gene_id "MSTRG.44614"; transcript_id "MSTRG.44614.5"; exon_number "8";
chr12	StringTie	exon	106870823	106870942	1000	+	.	gene_id "MSTRG.44614"; transcript_id "MSTRG.44614.5"; exon_number "9";
chr12	StringTie	exon	106885904	106889312	1000	+	.	gene_id "MSTRG.44614"; transcript_id "MSTRG.44614.5"; exon_number "10";
chr12	StringTie	transcript	106774295	106889546	1000	+	.	gene_id "MSTRG.44614"; transcript_id "MSTRG.44614.6";
chr12	StringTie	exon	106774295	106774515	1000	+	.	gene_id "MSTRG.44614"; transcript_id "MSTRG.44614.6"; exon_number "1";
chr12	StringTie	exon	106774619	106774829	1000	+	.	gene_id "MSTRG.44614"; transcript_id "MSTRG.44614.6"; exon_number "2";
chr12	StringTie	exon	106783997	106784044	1000	+	.	gene_id "MSTRG.44614"; transcript_id "MSTRG.44614.6"; exon_number "3";
chr12	StringTie	exon	106814696	106815304	1000	+	.	gene_id "MSTRG.44614"; transcript_id "MSTRG.44614.6"; exon_number "4";
chr12	StringTie	exon	106825726	106825820	1000	+	.	gene_id "MSTRG.44614"; transcript_id "MSTRG.44614.6"; exon_number "5";
chr12	StringTie	exon	106842589	106842817	1000	+	.	gene_id "MSTRG.44614"; transcript_id "MSTRG.44614.6"; exon_number "6";
chr12	StringTie	exon	106843852	106843947	1000	+	.	gene_id "MSTRG.44614"; transcript_id "MSTRG.44614.6"; exon_number "7";
chr12	StringTie	exon	106851450	106851594	1000	+	.	gene_id "MSTRG.44614"; transcript_id "MSTRG.44614.6"; exon_number "8";
chr12	StringTie	exon	106860268	106860412	1000	+	.	gene_id "MSTRG.44614"; transcript_id "MSTRG.44614.6"; exon_number "9";
chr12	StringTie	exon	106870823	106870942	1000	+	.	gene_id "MSTRG.44614"; transcript_id "MSTRG.44614.6"; exon_number "10";
chr12	StringTie	exon	106885904	106889546	1000	+	.	gene_id "MSTRG.44614"; transcript_id "MSTRG.44614.6"; exon_number "11";
chr12	StringTie	transcript	106774309	106889555	1000	+	.	gene_id "MSTRG.44614"; transcript_id "MSTRG.44614.7";
chr12	StringTie	exon	106774309	106774829	1000	+	.	gene_id "MSTRG.44614"; transcript_id "MSTRG.44614.7"; exon_number "1";
chr12	StringTie	exon	106783997	106784044	1000	+	.	gene_id "MSTRG.44614"; transcript_id "MSTRG.44614.7"; exon_number "2";
chr12	StringTie	exon	106814696	106815304	1000	+	.	gene_id "MSTRG.44614"; transcript_id "MSTRG.44614.7"; exon_number "3";
chr12	StringTie	exon	106825726	106825820	1000	+	.	gene_id "MSTRG.44614"; transcript_id "MSTRG.44614.7"; exon_number "4";
chr12	StringTie	exon	106842589	106842817	1000	+	.	gene_id "MSTRG.44614"; transcript_id "MSTRG.44614.7"; exon_number "5";
chr12	StringTie	exon	106843852	106843947	1000	+	.	gene_id "MSTRG.44614"; transcript_id "MSTRG.44614.7"; exon_number "6";
chr12	StringTie	exon	106851450	106851594	1000	+	.	gene_id "MSTRG.44614"; transcript_id "MSTRG.44614.7"; exon_number "7";
chr12	StringTie	exon	106860268	106860412	1000	+	.	gene_id "MSTRG.44614"; transcript_id "MSTRG.44614.7"; exon_number "8";
chr12	StringTie	exon	106870823	106870942	1000	+	.	gene_id "MSTRG.44614"; transcript_id "MSTRG.44614.7"; exon_number "9";
chr12	StringTie	exon	106878987	106879125	1000	+	.	gene_id "MSTRG.44614"; transcript_id "MSTRG.44614.7"; exon_number "10";
chr12	StringTie	exon	106879775	106879947	1000	+	.	gene_id "MSTRG.44614"; transcript_id "MSTRG.44614.7"; exon_number "11";
chr12	StringTie	exon	106885904	106889555	1000	+	.	gene_id "MSTRG.44614"; transcript_id "MSTRG.44614.7"; exon_number "12";
chr12	StringTie	transcript	106774312	106889316	1000	+	.	gene_id "MSTRG.44614"; transcript_id "MSTRG.44614.8";
chr12	StringTie	exon	106774312	106774829	1000	+	.	gene_id "MSTRG.44614"; transcript_id "MSTRG.44614.8"; exon_number "1";
chr12	StringTie	exon	106814696	106815304	1000	+	.	gene_id "MSTRG.44614"; transcript_id "MSTRG.44614.8"; exon_number "2";
chr12	StringTie	exon	106825726	106825820	1000	+	.	gene_id "MSTRG.44614"; transcript_id "MSTRG.44614.8"; exon_number "3";
chr12	StringTie	exon	106842589	106842817	1000	+	.	gene_id "MSTRG.44614"; transcript_id "MSTRG.44614.8"; exon_number "4";
chr12	StringTie	exon	106843852	106843947	1000	+	.	gene_id "MSTRG.44614"; transcript_id "MSTRG.44614.8"; exon_number "5";
chr12	StringTie	exon	106851450	106851594	1000	+	.	gene_id "MSTRG.44614"; transcript_id "MSTRG.44614.8"; exon_number "6";
chr12	StringTie	exon	106860268	106860412	1000	+	.	gene_id "MSTRG.44614"; transcript_id "MSTRG.44614.8"; exon_number "7";
chr12	StringTie	exon	106885904	106889316	1000	+	.	gene_id "MSTRG.44614"; transcript_id "MSTRG.44614.8"; exon_number "8";
chr12	StringTie	transcript	106774312	106889316	1000	+	.	gene_id "MSTRG.44614"; transcript_id "MSTRG.44614.9";
chr12	StringTie	exon	106774312	106774829	1000	+	.	gene_id "MSTRG.44614"; transcript_id "MSTRG.44614.9"; exon_number "1";
chr12	StringTie	exon	106814696	106815304	1000	+	.	gene_id "MSTRG.44614"; transcript_id "MSTRG.44614.9"; exon_number "2";
chr12	StringTie	exon	106825726	106825820	1000	+	.	gene_id "MSTRG.44614"; transcript_id "MSTRG.44614.9"; exon_number "3";
chr12	StringTie	exon	106842589	106842817	1000	+	.	gene_id "MSTRG.44614"; transcript_id "MSTRG.44614.9"; exon_number "4";
chr12	StringTie	exon	106843852	106843947	1000	+	.	gene_id "MSTRG.44614"; transcript_id "MSTRG.44614.9"; exon_number "5";
chr12	StringTie	exon	106851450	106851594	1000	+	.	gene_id "MSTRG.44614"; transcript_id "MSTRG.44614.9"; exon_number "6";
chr12	StringTie	exon	106860268	106860412	1000	+	.	gene_id "MSTRG.44614"; transcript_id "MSTRG.44614.9"; exon_number "7";
chr12	StringTie	exon	106870823	106870942	1000	+	.	gene_id "MSTRG.44614"; transcript_id "MSTRG.44614.9"; exon_number "8";
chr12	StringTie	exon	106885904	106889316	1000	+	.	gene_id "MSTRG.44614"; transcript_id "MSTRG.44614.9"; exon_number "9";
chr12	StringTie	transcript	106901283	106901984	1000	-	.	gene_id "MSTRG.44615"; transcript_id "ENST00000551398"; gene_name "EEF1B2P4"; ref_gene_id "ENSG00000257119";
chr12	StringTie	exon	106901283	106901573	1000	-	.	gene_id "MSTRG.44615"; transcript_id "ENST00000551398"; exon_number "1"; gene_name "EEF1B2P4"; ref_gene_id "ENSG00000257119";
chr12	StringTie	exon	106901928	106901984	1000	-	.	gene_id "MSTRG.44615"; transcript_id "ENST00000551398"; exon_number "2"; gene_name "EEF1B2P4"; ref_gene_id "ENSG00000257119";
chr12	StringTie	transcript	106868416	106903750	1000	-	.	gene_id "MSTRG.44615"; transcript_id "MSTRG.44615.1";
chr12	StringTie	exon	106868416	106868715	1000	-	.	gene_id "MSTRG.44615"; transcript_id "MSTRG.44615.1"; exon_number "1";
chr12	StringTie	exon	106869169	106869256	1000	-	.	gene_id "MSTRG.44615"; transcript_id "MSTRG.44615.1"; exon_number "2";
chr12	StringTie	exon	106879495	106879530	1000	-	.	gene_id "MSTRG.44615"; transcript_id "MSTRG.44615.1"; exon_number "3";
chr12	StringTie	exon	106881256	106881646	1000	-	.	gene_id "MSTRG.44615"; transcript_id "MSTRG.44615.1"; exon_number "4";
chr12	StringTie	exon	106885421	106885555	1000	-	.	gene_id "MSTRG.44615"; transcript_id "MSTRG.44615.1"; exon_number "5";
chr12	StringTie	exon	106899057	106899202	1000	-	.	gene_id "MSTRG.44615"; transcript_id "MSTRG.44615.1"; exon_number "6";
chr12	StringTie	exon	106902767	106902878	1000	-	.	gene_id "MSTRG.44615"; transcript_id "MSTRG.44615.1"; exon_number "7";
chr12	StringTie	exon	106903661	106903750	1000	-	.	gene_id "MSTRG.44615"; transcript_id "MSTRG.44615.1"; exon_number "8";
chr12	StringTie	transcript	106900772	106903990	1000	-	.	gene_id "MSTRG.44615"; transcript_id "MSTRG.44615.2";
chr12	StringTie	exon	106900772	106902362	1000	-	.	gene_id "MSTRG.44615"; transcript_id "MSTRG.44615.2"; exon_number "1";
chr12	StringTie	exon	106902767	106902878	1000	-	.	gene_id "MSTRG.44615"; transcript_id "MSTRG.44615.2"; exon_number "2";
chr12	StringTie	exon	106903661	106903990	1000	-	.	gene_id "MSTRG.44615"; transcript_id "MSTRG.44615.2"; exon_number "3";
chr12	StringTie	transcript	106888852	106889221	1000	-	.	gene_id "MSTRG.44616"; transcript_id "MSTRG.44616.1";
chr12	StringTie	exon	106888852	106888990	1000	-	.	gene_id "MSTRG.44616"; transcript_id "MSTRG.44616.1"; exon_number "1";
chr12	StringTie	exon	106889127	106889221	1000	-	.	gene_id "MSTRG.44616"; transcript_id "MSTRG.44616.1"; exon_number "2";
chr12	StringTie	transcript	106906972	106907298	1000	.	.	gene_id "MSTRG.44617"; transcript_id "MSTRG.44617.1";
chr12	StringTie	exon	106906972	106907298	1000	.	.	gene_id "MSTRG.44617"; transcript_id "MSTRG.44617.1"; exon_number "1";
chr12	StringTie	transcript	106907738	106908739	1000	.	.	gene_id "MSTRG.44618"; transcript_id "MSTRG.44618.1";
chr12	StringTie	exon	106907738	106908739	1000	.	.	gene_id "MSTRG.44618"; transcript_id "MSTRG.44618.1"; exon_number "1";
chr12	StringTie	transcript	106909180	106909614	1000	.	.	gene_id "MSTRG.44619"; transcript_id "MSTRG.44619.1";
chr12	StringTie	exon	106909180	106909614	1000	.	.	gene_id "MSTRG.44619"; transcript_id "MSTRG.44619.1"; exon_number "1";
chr1	StringTie	transcript	54641754	54700208	1000	+	.	gene_id "MSTRG.4462"; transcript_id "ENST00000339553"; gene_name "MROH7"; ref_gene_id "ENSG00000184313";
chr1	StringTie	exon	54641754	54641968	1000	+	.	gene_id "MSTRG.4462"; transcript_id "ENST00000339553"; exon_number "1"; gene_name "MROH7"; ref_gene_id "ENSG00000184313";
chr1	StringTie	exon	54651949	54651983	1000	+	.	gene_id "MSTRG.4462"; transcript_id "ENST00000339553"; exon_number "2"; gene_name "MROH7"; ref_gene_id "ENSG00000184313";
chr1	StringTie	exon	54652853	54654157	1000	+	.	gene_id "MSTRG.4462"; transcript_id "ENST00000339553"; exon_number "3"; gene_name "MROH7"; ref_gene_id "ENSG00000184313";
chr1	StringTie	exon	54665167	54665240	1000	+	.	gene_id "MSTRG.4462"; transcript_id "ENST00000339553"; exon_number "4"; gene_name "MROH7"; ref_gene_id "ENSG00000184313";
chr1	StringTie	exon	54668854	54668937	1000	+	.	gene_id "MSTRG.4462"; transcript_id "ENST00000339553"; exon_number "5"; gene_name "MROH7"; ref_gene_id "ENSG00000184313";
chr1	StringTie	exon	54670497	54670576	1000	+	.	gene_id "MSTRG.4462"; transcript_id "ENST00000339553"; exon_number "6"; gene_name "MROH7"; ref_gene_id "ENSG00000184313";
chr1	StringTie	exon	54670800	54670929	1000	+	.	gene_id "MSTRG.4462"; transcript_id "ENST00000339553"; exon_number "7"; gene_name "MROH7"; ref_gene_id "ENSG00000184313";
chr1	StringTie	exon	54673091	54673186	1000	+	.	gene_id "MSTRG.4462"; transcript_id "ENST00000339553"; exon_number "8"; gene_name "MROH7"; ref_gene_id "ENSG00000184313";
chr1	StringTie	exon	54673701	54673805	1000	+	.	gene_id "MSTRG.4462"; transcript_id "ENST00000339553"; exon_number "9"; gene_name "MROH7"; ref_gene_id "ENSG00000184313";
chr1	StringTie	exon	54674016	54674151	1000	+	.	gene_id "MSTRG.4462"; transcript_id "ENST00000339553"; exon_number "10"; gene_name "MROH7"; ref_gene_id "ENSG00000184313";
chr1	StringTie	exon	54678742	54678854	1000	+	.	gene_id "MSTRG.4462"; transcript_id "ENST00000339553"; exon_number "11"; gene_name "MROH7"; ref_gene_id "ENSG00000184313";
chr1	StringTie	exon	54679263	54679439	1000	+	.	gene_id "MSTRG.4462"; transcript_id "ENST00000339553"; exon_number "12"; gene_name "MROH7"; ref_gene_id "ENSG00000184313";
chr1	StringTie	exon	54679891	54680045	1000	+	.	gene_id "MSTRG.4462"; transcript_id "ENST00000339553"; exon_number "13"; gene_name "MROH7"; ref_gene_id "ENSG00000184313";
chr1	StringTie	exon	54682656	54682794	1000	+	.	gene_id "MSTRG.4462"; transcript_id "ENST00000339553"; exon_number "14"; gene_name "MROH7"; ref_gene_id "ENSG00000184313";
chr1	StringTie	exon	54686258	54686448	1000	+	.	gene_id "MSTRG.4462"; transcript_id "ENST00000339553"; exon_number "15"; gene_name "MROH7"; ref_gene_id "ENSG00000184313";
chr1	StringTie	exon	54692424	54692561	1000	+	.	gene_id "MSTRG.4462"; transcript_id "ENST00000339553"; exon_number "16"; gene_name "MROH7"; ref_gene_id "ENSG00000184313";
chr1	StringTie	exon	54695376	54695490	1000	+	.	gene_id "MSTRG.4462"; transcript_id "ENST00000339553"; exon_number "17"; gene_name "MROH7"; ref_gene_id "ENSG00000184313";
chr1	StringTie	exon	54697653	54697690	1000	+	.	gene_id "MSTRG.4462"; transcript_id "ENST00000339553"; exon_number "18"; gene_name "MROH7"; ref_gene_id "ENSG00000184313";
chr1	StringTie	exon	54700076	54700208	1000	+	.	gene_id "MSTRG.4462"; transcript_id "ENST00000339553"; exon_number "19"; gene_name "MROH7"; ref_gene_id "ENSG00000184313";
chr1	StringTie	transcript	54548228	54610327	1000	+	.	gene_id "MSTRG.4462"; transcript_id "ENST00000343744"; gene_name "ACOT11"; ref_gene_id "ENSG00000162390";
chr1	StringTie	exon	54548228	54548342	1000	+	.	gene_id "MSTRG.4462"; transcript_id "ENST00000343744"; exon_number "1"; gene_name "ACOT11"; ref_gene_id "ENSG00000162390";
chr1	StringTie	exon	54584655	54584862	1000	+	.	gene_id "MSTRG.4462"; transcript_id "ENST00000343744"; exon_number "2"; gene_name "ACOT11"; ref_gene_id "ENSG00000162390";
chr1	StringTie	exon	54585835	54585904	1000	+	.	gene_id "MSTRG.4462"; transcript_id "ENST00000343744"; exon_number "3"; gene_name "ACOT11"; ref_gene_id "ENSG00000162390";
chr1	StringTie	exon	54592546	54592606	1000	+	.	gene_id "MSTRG.4462"; transcript_id "ENST00000343744"; exon_number "4"; gene_name "ACOT11"; ref_gene_id "ENSG00000162390";
chr1	StringTie	exon	54593941	54594039	1000	+	.	gene_id "MSTRG.4462"; transcript_id "ENST00000343744"; exon_number "5"; gene_name "ACOT11"; ref_gene_id "ENSG00000162390";
chr1	StringTie	exon	54594556	54594691	1000	+	.	gene_id "MSTRG.4462"; transcript_id "ENST00000343744"; exon_number "6"; gene_name "ACOT11"; ref_gene_id "ENSG00000162390";
chr1	StringTie	exon	54597259	54597415	1000	+	.	gene_id "MSTRG.4462"; transcript_id "ENST00000343744"; exon_number "7"; gene_name "ACOT11"; ref_gene_id "ENSG00000162390";
chr1	StringTie	exon	54599296	54599415	1000	+	.	gene_id "MSTRG.4462"; transcript_id "ENST00000343744"; exon_number "8"; gene_name "ACOT11"; ref_gene_id "ENSG00000162390";
chr1	StringTie	exon	54601269	54601413	1000	+	.	gene_id "MSTRG.4462"; transcript_id "ENST00000343744"; exon_number "9"; gene_name "ACOT11"; ref_gene_id "ENSG00000162390";
chr1	StringTie	exon	54602669	54602724	1000	+	.	gene_id "MSTRG.4462"; transcript_id "ENST00000343744"; exon_number "10"; gene_name "ACOT11"; ref_gene_id "ENSG00000162390";
chr1	StringTie	exon	54603871	54603937	1000	+	.	gene_id "MSTRG.4462"; transcript_id "ENST00000343744"; exon_number "11"; gene_name "ACOT11"; ref_gene_id "ENSG00000162390";
chr1	StringTie	exon	54604346	54604429	1000	+	.	gene_id "MSTRG.4462"; transcript_id "ENST00000343744"; exon_number "12"; gene_name "ACOT11"; ref_gene_id "ENSG00000162390";
chr1	StringTie	exon	54605076	54605209	1000	+	.	gene_id "MSTRG.4462"; transcript_id "ENST00000343744"; exon_number "13"; gene_name "ACOT11"; ref_gene_id "ENSG00000162390";
chr1	StringTie	exon	54607134	54607265	1000	+	.	gene_id "MSTRG.4462"; transcript_id "ENST00000343744"; exon_number "14"; gene_name "ACOT11"; ref_gene_id "ENSG00000162390";
chr1	StringTie	exon	54607942	54608068	1000	+	.	gene_id "MSTRG.4462"; transcript_id "ENST00000343744"; exon_number "15"; gene_name "ACOT11"; ref_gene_id "ENSG00000162390";
chr1	StringTie	exon	54608957	54610327	1000	+	.	gene_id "MSTRG.4462"; transcript_id "ENST00000343744"; exon_number "16"; gene_name "ACOT11"; ref_gene_id "ENSG00000162390";
chr1	StringTie	transcript	54715822	54742657	1000	+	.	gene_id "MSTRG.4462"; transcript_id "ENST00000371281"; gene_name "TTC4"; ref_gene_id "ENSG00000243725";
chr1	StringTie	exon	54715822	54716019	1000	+	.	gene_id "MSTRG.4462"; transcript_id "ENST00000371281"; exon_number "1"; gene_name "TTC4"; ref_gene_id "ENSG00000243725";
chr1	StringTie	exon	54716600	54716717	1000	+	.	gene_id "MSTRG.4462"; transcript_id "ENST00000371281"; exon_number "2"; gene_name "TTC4"; ref_gene_id "ENSG00000243725";
chr1	StringTie	exon	54717492	54717653	1000	+	.	gene_id "MSTRG.4462"; transcript_id "ENST00000371281"; exon_number "3"; gene_name "TTC4"; ref_gene_id "ENSG00000243725";
chr1	StringTie	exon	54721163	54721240	1000	+	.	gene_id "MSTRG.4462"; transcript_id "ENST00000371281"; exon_number "4"; gene_name "TTC4"; ref_gene_id "ENSG00000243725";
chr1	StringTie	exon	54722675	54722799	1000	+	.	gene_id "MSTRG.4462"; transcript_id "ENST00000371281"; exon_number "5"; gene_name "TTC4"; ref_gene_id "ENSG00000243725";
chr1	StringTie	exon	54728346	54728432	1000	+	.	gene_id "MSTRG.4462"; transcript_id "ENST00000371281"; exon_number "6"; gene_name "TTC4"; ref_gene_id "ENSG00000243725";
chr1	StringTie	exon	54731486	54731700	1000	+	.	gene_id "MSTRG.4462"; transcript_id "ENST00000371281"; exon_number "7"; gene_name "TTC4"; ref_gene_id "ENSG00000243725";
chr1	StringTie	exon	54733629	54733710	1000	+	.	gene_id "MSTRG.4462"; transcript_id "ENST00000371281"; exon_number "8"; gene_name "TTC4"; ref_gene_id "ENSG00000243725";
chr1	StringTie	exon	54737582	54737664	1000	+	.	gene_id "MSTRG.4462"; transcript_id "ENST00000371281"; exon_number "9"; gene_name "TTC4"; ref_gene_id "ENSG00000243725";
chr1	StringTie	exon	54741411	54742657	1000	+	.	gene_id "MSTRG.4462"; transcript_id "ENST00000371281"; exon_number "10"; gene_name "TTC4"; ref_gene_id "ENSG00000243725";
chr1	StringTie	transcript	54715868	54742307	1000	+	.	gene_id "MSTRG.4462"; transcript_id "ENST00000371284"; gene_name "TTC4"; ref_gene_id "ENSG00000243725";
chr1	StringTie	exon	54715868	54716143	1000	+	.	gene_id "MSTRG.4462"; transcript_id "ENST00000371284"; exon_number "1"; gene_name "TTC4"; ref_gene_id "ENSG00000243725";
chr1	StringTie	exon	54716599	54716717	1000	+	.	gene_id "MSTRG.4462"; transcript_id "ENST00000371284"; exon_number "2"; gene_name "TTC4"; ref_gene_id "ENSG00000243725";
chr1	StringTie	exon	54717492	54717653	1000	+	.	gene_id "MSTRG.4462"; transcript_id "ENST00000371284"; exon_number "3"; gene_name "TTC4"; ref_gene_id "ENSG00000243725";
chr1	StringTie	exon	54721163	54721240	1000	+	.	gene_id "MSTRG.4462"; transcript_id "ENST00000371284"; exon_number "4"; gene_name "TTC4"; ref_gene_id "ENSG00000243725";
chr1	StringTie	exon	54722675	54722799	1000	+	.	gene_id "MSTRG.4462"; transcript_id "ENST00000371284"; exon_number "5"; gene_name "TTC4"; ref_gene_id "ENSG00000243725";
chr1	StringTie	exon	54728346	54728432	1000	+	.	gene_id "MSTRG.4462"; transcript_id "ENST00000371284"; exon_number "6"; gene_name "TTC4"; ref_gene_id "ENSG00000243725";
chr1	StringTie	exon	54731486	54731700	1000	+	.	gene_id "MSTRG.4462"; transcript_id "ENST00000371284"; exon_number "7"; gene_name "TTC4"; ref_gene_id "ENSG00000243725";
chr1	StringTie	exon	54733629	54733710	1000	+	.	gene_id "MSTRG.4462"; transcript_id "ENST00000371284"; exon_number "8"; gene_name "TTC4"; ref_gene_id "ENSG00000243725";
chr1	StringTie	exon	54737582	54737664	1000	+	.	gene_id "MSTRG.4462"; transcript_id "ENST00000371284"; exon_number "9"; gene_name "TTC4"; ref_gene_id "ENSG00000243725";
chr1	StringTie	exon	54741411	54742307	1000	+	.	gene_id "MSTRG.4462"; transcript_id "ENST00000371284"; exon_number "10"; gene_name "TTC4"; ref_gene_id "ENSG00000243725";
chr1	StringTie	transcript	54697192	54710266	1000	+	.	gene_id "MSTRG.4462"; transcript_id "ENST00000371287"; gene_name "MROH7"; ref_gene_id "ENSG00000184313";
chr1	StringTie	exon	54697192	54700461	1000	+	.	gene_id "MSTRG.4462"; transcript_id "ENST00000371287"; exon_number "1"; gene_name "MROH7"; ref_gene_id "ENSG00000184313";
chr1	StringTie	exon	54701143	54701322	1000	+	.	gene_id "MSTRG.4462"; transcript_id "ENST00000371287"; exon_number "2"; gene_name "MROH7"; ref_gene_id "ENSG00000184313";
chr1	StringTie	exon	54702090	54702245	1000	+	.	gene_id "MSTRG.4462"; transcript_id "ENST00000371287"; exon_number "3"; gene_name "MROH7"; ref_gene_id "ENSG00000184313";
chr1	StringTie	exon	54702623	54702745	1000	+	.	gene_id "MSTRG.4462"; transcript_id "ENST00000371287"; exon_number "4"; gene_name "MROH7"; ref_gene_id "ENSG00000184313";
chr1	StringTie	exon	54706435	54706537	1000	+	.	gene_id "MSTRG.4462"; transcript_id "ENST00000371287"; exon_number "5"; gene_name "MROH7"; ref_gene_id "ENSG00000184313";
chr1	StringTie	exon	54709014	54709076	1000	+	.	gene_id "MSTRG.4462"; transcript_id "ENST00000371287"; exon_number "6"; gene_name "MROH7"; ref_gene_id "ENSG00000184313";
chr1	StringTie	exon	54709946	54710266	1000	+	.	gene_id "MSTRG.4462"; transcript_id "ENST00000371287"; exon_number "7"; gene_name "MROH7"; ref_gene_id "ENSG00000184313";
chr1	StringTie	transcript	54548228	54639192	1000	+	.	gene_id "MSTRG.4462"; transcript_id "ENST00000371316"; gene_name "ACOT11"; ref_gene_id "ENSG00000162390";
chr1	StringTie	exon	54548228	54548342	1000	+	.	gene_id "MSTRG.4462"; transcript_id "ENST00000371316"; exon_number "1"; gene_name "ACOT11"; ref_gene_id "ENSG00000162390";
chr1	StringTie	exon	54584655	54584862	1000	+	.	gene_id "MSTRG.4462"; transcript_id "ENST00000371316"; exon_number "2"; gene_name "ACOT11"; ref_gene_id "ENSG00000162390";
chr1	StringTie	exon	54585835	54585904	1000	+	.	gene_id "MSTRG.4462"; transcript_id "ENST00000371316"; exon_number "3"; gene_name "ACOT11"; ref_gene_id "ENSG00000162390";
chr1	StringTie	exon	54592546	54592606	1000	+	.	gene_id "MSTRG.4462"; transcript_id "ENST00000371316"; exon_number "4"; gene_name "ACOT11"; ref_gene_id "ENSG00000162390";
chr1	StringTie	exon	54593941	54594039	1000	+	.	gene_id "MSTRG.4462"; transcript_id "ENST00000371316"; exon_number "5"; gene_name "ACOT11"; ref_gene_id "ENSG00000162390";
chr1	StringTie	exon	54594556	54594691	1000	+	.	gene_id "MSTRG.4462"; transcript_id "ENST00000371316"; exon_number "6"; gene_name "ACOT11"; ref_gene_id "ENSG00000162390";
chr1	StringTie	exon	54597259	54597415	1000	+	.	gene_id "MSTRG.4462"; transcript_id "ENST00000371316"; exon_number "7"; gene_name "ACOT11"; ref_gene_id "ENSG00000162390";
chr1	StringTie	exon	54599296	54599415	1000	+	.	gene_id "MSTRG.4462"; transcript_id "ENST00000371316"; exon_number "8"; gene_name "ACOT11"; ref_gene_id "ENSG00000162390";
chr1	StringTie	exon	54601269	54601413	1000	+	.	gene_id "MSTRG.4462"; transcript_id "ENST00000371316"; exon_number "9"; gene_name "ACOT11"; ref_gene_id "ENSG00000162390";
chr1	StringTie	exon	54602669	54602724	1000	+	.	gene_id "MSTRG.4462"; transcript_id "ENST00000371316"; exon_number "10"; gene_name "ACOT11"; ref_gene_id "ENSG00000162390";
chr1	StringTie	exon	54603871	54603937	1000	+	.	gene_id "MSTRG.4462"; transcript_id "ENST00000371316"; exon_number "11"; gene_name "ACOT11"; ref_gene_id "ENSG00000162390";
chr1	StringTie	exon	54604346	54604429	1000	+	.	gene_id "MSTRG.4462"; transcript_id "ENST00000371316"; exon_number "12"; gene_name "ACOT11"; ref_gene_id "ENSG00000162390";
chr1	StringTie	exon	54605076	54605209	1000	+	.	gene_id "MSTRG.4462"; transcript_id "ENST00000371316"; exon_number "13"; gene_name "ACOT11"; ref_gene_id "ENSG00000162390";
chr1	StringTie	exon	54607134	54607265	1000	+	.	gene_id "MSTRG.4462"; transcript_id "ENST00000371316"; exon_number "14"; gene_name "ACOT11"; ref_gene_id "ENSG00000162390";
chr1	StringTie	exon	54607942	54608068	1000	+	.	gene_id "MSTRG.4462"; transcript_id "ENST00000371316"; exon_number "15"; gene_name "ACOT11"; ref_gene_id "ENSG00000162390";
chr1	StringTie	exon	54630734	54630886	1000	+	.	gene_id "MSTRG.4462"; transcript_id "ENST00000371316"; exon_number "16"; gene_name "ACOT11"; ref_gene_id "ENSG00000162390";
chr1	StringTie	exon	54634688	54639192	1000	+	.	gene_id "MSTRG.4462"; transcript_id "ENST00000371316"; exon_number "17"; gene_name "ACOT11"; ref_gene_id "ENSG00000162390";
chr1	StringTie	transcript	54641822	54700223	1000	+	.	gene_id "MSTRG.4462"; transcript_id "ENST00000395690"; gene_name "MROH7"; ref_gene_id "ENSG00000184313";
chr1	StringTie	exon	54641822	54641968	1000	+	.	gene_id "MSTRG.4462"; transcript_id "ENST00000395690"; exon_number "1"; gene_name "MROH7"; ref_gene_id "ENSG00000184313";
chr1	StringTie	exon	54651949	54651983	1000	+	.	gene_id "MSTRG.4462"; transcript_id "ENST00000395690"; exon_number "2"; gene_name "MROH7"; ref_gene_id "ENSG00000184313";
chr1	StringTie	exon	54652853	54654157	1000	+	.	gene_id "MSTRG.4462"; transcript_id "ENST00000395690"; exon_number "3"; gene_name "MROH7"; ref_gene_id "ENSG00000184313";
chr1	StringTie	exon	54665167	54665240	1000	+	.	gene_id "MSTRG.4462"; transcript_id "ENST00000395690"; exon_number "4"; gene_name "MROH7"; ref_gene_id "ENSG00000184313";
chr1	StringTie	exon	54668854	54668937	1000	+	.	gene_id "MSTRG.4462"; transcript_id "ENST00000395690"; exon_number "5"; gene_name "MROH7"; ref_gene_id "ENSG00000184313";
chr1	StringTie	exon	54670497	54670576	1000	+	.	gene_id "MSTRG.4462"; transcript_id "ENST00000395690"; exon_number "6"; gene_name "MROH7"; ref_gene_id "ENSG00000184313";
chr1	StringTie	exon	54670800	54670929	1000	+	.	gene_id "MSTRG.4462"; transcript_id "ENST00000395690"; exon_number "7"; gene_name "MROH7"; ref_gene_id "ENSG00000184313";
chr1	StringTie	exon	54673091	54673186	1000	+	.	gene_id "MSTRG.4462"; transcript_id "ENST00000395690"; exon_number "8"; gene_name "MROH7"; ref_gene_id "ENSG00000184313";
chr1	StringTie	exon	54673701	54673805	1000	+	.	gene_id "MSTRG.4462"; transcript_id "ENST00000395690"; exon_number "9"; gene_name "MROH7"; ref_gene_id "ENSG00000184313";
chr1	StringTie	exon	54674016	54674151	1000	+	.	gene_id "MSTRG.4462"; transcript_id "ENST00000395690"; exon_number "10"; gene_name "MROH7"; ref_gene_id "ENSG00000184313";
chr1	StringTie	exon	54678742	54678854	1000	+	.	gene_id "MSTRG.4462"; transcript_id "ENST00000395690"; exon_number "11"; gene_name "MROH7"; ref_gene_id "ENSG00000184313";
chr1	StringTie	exon	54679263	54679439	1000	+	.	gene_id "MSTRG.4462"; transcript_id "ENST00000395690"; exon_number "12"; gene_name "MROH7"; ref_gene_id "ENSG00000184313";
chr1	StringTie	exon	54679891	54680045	1000	+	.	gene_id "MSTRG.4462"; transcript_id "ENST00000395690"; exon_number "13"; gene_name "MROH7"; ref_gene_id "ENSG00000184313";
chr1	StringTie	exon	54682656	54682794	1000	+	.	gene_id "MSTRG.4462"; transcript_id "ENST00000395690"; exon_number "14"; gene_name "MROH7"; ref_gene_id "ENSG00000184313";
chr1	StringTie	exon	54686258	54686448	1000	+	.	gene_id "MSTRG.4462"; transcript_id "ENST00000395690"; exon_number "15"; gene_name "MROH7"; ref_gene_id "ENSG00000184313";
chr1	StringTie	exon	54692424	54692561	1000	+	.	gene_id "MSTRG.4462"; transcript_id "ENST00000395690"; exon_number "16"; gene_name "MROH7"; ref_gene_id "ENSG00000184313";
chr1	StringTie	exon	54695376	54695490	1000	+	.	gene_id "MSTRG.4462"; transcript_id "ENST00000395690"; exon_number "17"; gene_name "MROH7"; ref_gene_id "ENSG00000184313";
chr1	StringTie	exon	54697653	54697690	1000	+	.	gene_id "MSTRG.4462"; transcript_id "ENST00000395690"; exon_number "18"; gene_name "MROH7"; ref_gene_id "ENSG00000184313";
chr1	StringTie	exon	54700069	54700223	1000	+	.	gene_id "MSTRG.4462"; transcript_id "ENST00000395690"; exon_number "19"; gene_name "MROH7"; ref_gene_id "ENSG00000184313";
chr1	StringTie	transcript	54641808	54710262	1000	+	.	gene_id "MSTRG.4462"; transcript_id "ENST00000409996"; gene_name "MROH7"; ref_gene_id "ENSG00000184313";
chr1	StringTie	exon	54641808	54641968	1000	+	.	gene_id "MSTRG.4462"; transcript_id "ENST00000409996"; exon_number "1"; gene_name "MROH7"; ref_gene_id "ENSG00000184313";
chr1	StringTie	exon	54665167	54665240	1000	+	.	gene_id "MSTRG.4462"; transcript_id "ENST00000409996"; exon_number "2"; gene_name "MROH7"; ref_gene_id "ENSG00000184313";
chr1	StringTie	exon	54668854	54668937	1000	+	.	gene_id "MSTRG.4462"; transcript_id "ENST00000409996"; exon_number "3"; gene_name "MROH7"; ref_gene_id "ENSG00000184313";
chr1	StringTie	exon	54670497	54670576	1000	+	.	gene_id "MSTRG.4462"; transcript_id "ENST00000409996"; exon_number "4"; gene_name "MROH7"; ref_gene_id "ENSG00000184313";
chr1	StringTie	exon	54670800	54670929	1000	+	.	gene_id "MSTRG.4462"; transcript_id "ENST00000409996"; exon_number "5"; gene_name "MROH7"; ref_gene_id "ENSG00000184313";
chr1	StringTie	exon	54673091	54673186	1000	+	.	gene_id "MSTRG.4462"; transcript_id "ENST00000409996"; exon_number "6"; gene_name "MROH7"; ref_gene_id "ENSG00000184313";
chr1	StringTie	exon	54673701	54673805	1000	+	.	gene_id "MSTRG.4462"; transcript_id "ENST00000409996"; exon_number "7"; gene_name "MROH7"; ref_gene_id "ENSG00000184313";
chr1	StringTie	exon	54674016	54674151	1000	+	.	gene_id "MSTRG.4462"; transcript_id "ENST00000409996"; exon_number "8"; gene_name "MROH7"; ref_gene_id "ENSG00000184313";
chr1	StringTie	exon	54678742	54678854	1000	+	.	gene_id "MSTRG.4462"; transcript_id "ENST00000409996"; exon_number "9"; gene_name "MROH7"; ref_gene_id "ENSG00000184313";
chr1	StringTie	exon	54679263	54679439	1000	+	.	gene_id "MSTRG.4462"; transcript_id "ENST00000409996"; exon_number "10"; gene_name "MROH7"; ref_gene_id "ENSG00000184313";
chr1	StringTie	exon	54679891	54680045	1000	+	.	gene_id "MSTRG.4462"; transcript_id "ENST00000409996"; exon_number "11"; gene_name "MROH7"; ref_gene_id "ENSG00000184313";
chr1	StringTie	exon	54682656	54682794	1000	+	.	gene_id "MSTRG.4462"; transcript_id "ENST00000409996"; exon_number "12"; gene_name "MROH7"; ref_gene_id "ENSG00000184313";
chr1	StringTie	exon	54686258	54686448	1000	+	.	gene_id "MSTRG.4462"; transcript_id "ENST00000409996"; exon_number "13"; gene_name "MROH7"; ref_gene_id "ENSG00000184313";
chr1	StringTie	exon	54692424	54692561	1000	+	.	gene_id "MSTRG.4462"; transcript_id "ENST00000409996"; exon_number "14"; gene_name "MROH7"; ref_gene_id "ENSG00000184313";
chr1	StringTie	exon	54695376	54695490	1000	+	.	gene_id "MSTRG.4462"; transcript_id "ENST00000409996"; exon_number "15"; gene_name "MROH7"; ref_gene_id "ENSG00000184313";
chr1	StringTie	exon	54700321	54700461	1000	+	.	gene_id "MSTRG.4462"; transcript_id "ENST00000409996"; exon_number "16"; gene_name "MROH7"; ref_gene_id "ENSG00000184313";
chr1	StringTie	exon	54701143	54701322	1000	+	.	gene_id "MSTRG.4462"; transcript_id "ENST00000409996"; exon_number "17"; gene_name "MROH7"; ref_gene_id "ENSG00000184313";
chr1	StringTie	exon	54702090	54702245	1000	+	.	gene_id "MSTRG.4462"; transcript_id "ENST00000409996"; exon_number "18"; gene_name "MROH7"; ref_gene_id "ENSG00000184313";
chr1	StringTie	exon	54702623	54702745	1000	+	.	gene_id "MSTRG.4462"; transcript_id "ENST00000409996"; exon_number "19"; gene_name "MROH7"; ref_gene_id "ENSG00000184313";
chr1	StringTie	exon	54706435	54706537	1000	+	.	gene_id "MSTRG.4462"; transcript_id "ENST00000409996"; exon_number "20"; gene_name "MROH7"; ref_gene_id "ENSG00000184313";
chr1	StringTie	exon	54709014	54709076	1000	+	.	gene_id "MSTRG.4462"; transcript_id "ENST00000409996"; exon_number "21"; gene_name "MROH7"; ref_gene_id "ENSG00000184313";
chr1	StringTie	exon	54709946	54710262	1000	+	.	gene_id "MSTRG.4462"; transcript_id "ENST00000409996"; exon_number "22"; gene_name "MROH7"; ref_gene_id "ENSG00000184313";
chr1	StringTie	transcript	54651237	54710266	1000	+	.	gene_id "MSTRG.4462"; transcript_id "ENST00000413188"; gene_name "MROH7"; ref_gene_id "ENSG00000184313";
chr1	StringTie	exon	54651237	54651983	1000	+	.	gene_id "MSTRG.4462"; transcript_id "ENST00000413188"; exon_number "1"; gene_name "MROH7"; ref_gene_id "ENSG00000184313";
chr1	StringTie	exon	54652853	54654157	1000	+	.	gene_id "MSTRG.4462"; transcript_id "ENST00000413188"; exon_number "2"; gene_name "MROH7"; ref_gene_id "ENSG00000184313";
chr1	StringTie	exon	54665167	54665240	1000	+	.	gene_id "MSTRG.4462"; transcript_id "ENST00000413188"; exon_number "3"; gene_name "MROH7"; ref_gene_id "ENSG00000184313";
chr1	StringTie	exon	54668854	54668937	1000	+	.	gene_id "MSTRG.4462"; transcript_id "ENST00000413188"; exon_number "4"; gene_name "MROH7"; ref_gene_id "ENSG00000184313";
chr1	StringTie	exon	54670497	54670576	1000	+	.	gene_id "MSTRG.4462"; transcript_id "ENST00000413188"; exon_number "5"; gene_name "MROH7"; ref_gene_id "ENSG00000184313";
chr1	StringTie	exon	54670800	54670929	1000	+	.	gene_id "MSTRG.4462"; transcript_id "ENST00000413188"; exon_number "6"; gene_name "MROH7"; ref_gene_id "ENSG00000184313";
chr1	StringTie	exon	54673091	54673186	1000	+	.	gene_id "MSTRG.4462"; transcript_id "ENST00000413188"; exon_number "7"; gene_name "MROH7"; ref_gene_id "ENSG00000184313";
chr1	StringTie	exon	54673701	54673805	1000	+	.	gene_id "MSTRG.4462"; transcript_id "ENST00000413188"; exon_number "8"; gene_name "MROH7"; ref_gene_id "ENSG00000184313";
chr1	StringTie	exon	54674000	54674151	1000	+	.	gene_id "MSTRG.4462"; transcript_id "ENST00000413188"; exon_number "9"; gene_name "MROH7"; ref_gene_id "ENSG00000184313";
chr1	StringTie	exon	54678742	54678854	1000	+	.	gene_id "MSTRG.4462"; transcript_id "ENST00000413188"; exon_number "10"; gene_name "MROH7"; ref_gene_id "ENSG00000184313";
chr1	StringTie	exon	54679263	54679439	1000	+	.	gene_id "MSTRG.4462"; transcript_id "ENST00000413188"; exon_number "11"; gene_name "MROH7"; ref_gene_id "ENSG00000184313";
chr1	StringTie	exon	54682656	54682794	1000	+	.	gene_id "MSTRG.4462"; transcript_id "ENST00000413188"; exon_number "12"; gene_name "MROH7"; ref_gene_id "ENSG00000184313";
chr1	StringTie	exon	54692424	54692561	1000	+	.	gene_id "MSTRG.4462"; transcript_id "ENST00000413188"; exon_number "13"; gene_name "MROH7"; ref_gene_id "ENSG00000184313";
chr1	StringTie	exon	54695376	54695490	1000	+	.	gene_id "MSTRG.4462"; transcript_id "ENST00000413188"; exon_number "14"; gene_name "MROH7"; ref_gene_id "ENSG00000184313";
chr1	StringTie	exon	54700321	54700461	1000	+	.	gene_id "MSTRG.4462"; transcript_id "ENST00000413188"; exon_number "15"; gene_name "MROH7"; ref_gene_id "ENSG00000184313";
chr1	StringTie	exon	54701143	54701322	1000	+	.	gene_id "MSTRG.4462"; transcript_id "ENST00000413188"; exon_number "16"; gene_name "MROH7"; ref_gene_id "ENSG00000184313";
chr1	StringTie	exon	54702090	54702245	1000	+	.	gene_id "MSTRG.4462"; transcript_id "ENST00000413188"; exon_number "17"; gene_name "MROH7"; ref_gene_id "ENSG00000184313";
chr1	StringTie	exon	54702623	54702745	1000	+	.	gene_id "MSTRG.4462"; transcript_id "ENST00000413188"; exon_number "18"; gene_name "MROH7"; ref_gene_id "ENSG00000184313";
chr1	StringTie	exon	54706435	54706537	1000	+	.	gene_id "MSTRG.4462"; transcript_id "ENST00000413188"; exon_number "19"; gene_name "MROH7"; ref_gene_id "ENSG00000184313";
chr1	StringTie	exon	54709014	54709076	1000	+	.	gene_id "MSTRG.4462"; transcript_id "ENST00000413188"; exon_number "20"; gene_name "MROH7"; ref_gene_id "ENSG00000184313";
chr1	StringTie	exon	54709946	54710266	1000	+	.	gene_id "MSTRG.4462"; transcript_id "ENST00000413188"; exon_number "21"; gene_name "MROH7"; ref_gene_id "ENSG00000184313";
chr1	StringTie	transcript	54641800	54742231	1000	+	.	gene_id "MSTRG.4462"; transcript_id "ENST00000414150"; gene_name "MROH7-TTC4"; ref_gene_id "ENSG00000271723";
chr1	StringTie	exon	54641800	54641968	1000	+	.	gene_id "MSTRG.4462"; transcript_id "ENST00000414150"; exon_number "1"; gene_name "MROH7-TTC4"; ref_gene_id "ENSG00000271723";
chr1	StringTie	exon	54651949	54651983	1000	+	.	gene_id "MSTRG.4462"; transcript_id "ENST00000414150"; exon_number "2"; gene_name "MROH7-TTC4"; ref_gene_id "ENSG00000271723";
chr1	StringTie	exon	54652853	54654157	1000	+	.	gene_id "MSTRG.4462"; transcript_id "ENST00000414150"; exon_number "3"; gene_name "MROH7-TTC4"; ref_gene_id "ENSG00000271723";
chr1	StringTie	exon	54665167	54665240	1000	+	.	gene_id "MSTRG.4462"; transcript_id "ENST00000414150"; exon_number "4"; gene_name "MROH7-TTC4"; ref_gene_id "ENSG00000271723";
chr1	StringTie	exon	54668854	54668937	1000	+	.	gene_id "MSTRG.4462"; transcript_id "ENST00000414150"; exon_number "5"; gene_name "MROH7-TTC4"; ref_gene_id "ENSG00000271723";
chr1	StringTie	exon	54670497	54670576	1000	+	.	gene_id "MSTRG.4462"; transcript_id "ENST00000414150"; exon_number "6"; gene_name "MROH7-TTC4"; ref_gene_id "ENSG00000271723";
chr1	StringTie	exon	54670800	54670929	1000	+	.	gene_id "MSTRG.4462"; transcript_id "ENST00000414150"; exon_number "7"; gene_name "MROH7-TTC4"; ref_gene_id "ENSG00000271723";
chr1	StringTie	exon	54673091	54673186	1000	+	.	gene_id "MSTRG.4462"; transcript_id "ENST00000414150"; exon_number "8"; gene_name "MROH7-TTC4"; ref_gene_id "ENSG00000271723";
chr1	StringTie	exon	54673701	54673805	1000	+	.	gene_id "MSTRG.4462"; transcript_id "ENST00000414150"; exon_number "9"; gene_name "MROH7-TTC4"; ref_gene_id "ENSG00000271723";
chr1	StringTie	exon	54674016	54674151	1000	+	.	gene_id "MSTRG.4462"; transcript_id "ENST00000414150"; exon_number "10"; gene_name "MROH7-TTC4"; ref_gene_id "ENSG00000271723";
chr1	StringTie	exon	54678742	54678854	1000	+	.	gene_id "MSTRG.4462"; transcript_id "ENST00000414150"; exon_number "11"; gene_name "MROH7-TTC4"; ref_gene_id "ENSG00000271723";
chr1	StringTie	exon	54679263	54679439	1000	+	.	gene_id "MSTRG.4462"; transcript_id "ENST00000414150"; exon_number "12"; gene_name "MROH7-TTC4"; ref_gene_id "ENSG00000271723";
chr1	StringTie	exon	54679891	54680045	1000	+	.	gene_id "MSTRG.4462"; transcript_id "ENST00000414150"; exon_number "13"; gene_name "MROH7-TTC4"; ref_gene_id "ENSG00000271723";
chr1	StringTie	exon	54682656	54682794	1000	+	.	gene_id "MSTRG.4462"; transcript_id "ENST00000414150"; exon_number "14"; gene_name "MROH7-TTC4"; ref_gene_id "ENSG00000271723";
chr1	StringTie	exon	54686258	54686448	1000	+	.	gene_id "MSTRG.4462"; transcript_id "ENST00000414150"; exon_number "15"; gene_name "MROH7-TTC4"; ref_gene_id "ENSG00000271723";
chr1	StringTie	exon	54692424	54692561	1000	+	.	gene_id "MSTRG.4462"; transcript_id "ENST00000414150"; exon_number "16"; gene_name "MROH7-TTC4"; ref_gene_id "ENSG00000271723";
chr1	StringTie	exon	54695376	54695490	1000	+	.	gene_id "MSTRG.4462"; transcript_id "ENST00000414150"; exon_number "17"; gene_name "MROH7-TTC4"; ref_gene_id "ENSG00000271723";
chr1	StringTie	exon	54700321	54700461	1000	+	.	gene_id "MSTRG.4462"; transcript_id "ENST00000414150"; exon_number "18"; gene_name "MROH7-TTC4"; ref_gene_id "ENSG00000271723";
chr1	StringTie	exon	54701143	54701322	1000	+	.	gene_id "MSTRG.4462"; transcript_id "ENST00000414150"; exon_number "19"; gene_name "MROH7-TTC4"; ref_gene_id "ENSG00000271723";
chr1	StringTie	exon	54702090	54702245	1000	+	.	gene_id "MSTRG.4462"; transcript_id "ENST00000414150"; exon_number "20"; gene_name "MROH7-TTC4"; ref_gene_id "ENSG00000271723";
chr1	StringTie	exon	54702623	54702745	1000	+	.	gene_id "MSTRG.4462"; transcript_id "ENST00000414150"; exon_number "21"; gene_name "MROH7-TTC4"; ref_gene_id "ENSG00000271723";
chr1	StringTie	exon	54706435	54706537	1000	+	.	gene_id "MSTRG.4462"; transcript_id "ENST00000414150"; exon_number "22"; gene_name "MROH7-TTC4"; ref_gene_id "ENSG00000271723";
chr1	StringTie	exon	54709014	54709076	1000	+	.	gene_id "MSTRG.4462"; transcript_id "ENST00000414150"; exon_number "23"; gene_name "MROH7-TTC4"; ref_gene_id "ENSG00000271723";
chr1	StringTie	exon	54715523	54715610	1000	+	.	gene_id "MSTRG.4462"; transcript_id "ENST00000414150"; exon_number "24"; gene_name "MROH7-TTC4"; ref_gene_id "ENSG00000271723";
chr1	StringTie	exon	54716600	54716717	1000	+	.	gene_id "MSTRG.4462"; transcript_id "ENST00000414150"; exon_number "25"; gene_name "MROH7-TTC4"; ref_gene_id "ENSG00000271723";
chr1	StringTie	exon	54717492	54717653	1000	+	.	gene_id "MSTRG.4462"; transcript_id "ENST00000414150"; exon_number "26"; gene_name "MROH7-TTC4"; ref_gene_id "ENSG00000271723";
chr1	StringTie	exon	54721163	54721240	1000	+	.	gene_id "MSTRG.4462"; transcript_id "ENST00000414150"; exon_number "27"; gene_name "MROH7-TTC4"; ref_gene_id "ENSG00000271723";
chr1	StringTie	exon	54722675	54722799	1000	+	.	gene_id "MSTRG.4462"; transcript_id "ENST00000414150"; exon_number "28"; gene_name "MROH7-TTC4"; ref_gene_id "ENSG00000271723";
chr1	StringTie	exon	54728346	54728432	1000	+	.	gene_id "MSTRG.4462"; transcript_id "ENST00000414150"; exon_number "29"; gene_name "MROH7-TTC4"; ref_gene_id "ENSG00000271723";
chr1	StringTie	exon	54731486	54731700	1000	+	.	gene_id "MSTRG.4462"; transcript_id "ENST00000414150"; exon_number "30"; gene_name "MROH7-TTC4"; ref_gene_id "ENSG00000271723";
chr1	StringTie	exon	54733629	54733710	1000	+	.	gene_id "MSTRG.4462"; transcript_id "ENST00000414150"; exon_number "31"; gene_name "MROH7-TTC4"; ref_gene_id "ENSG00000271723";
chr1	StringTie	exon	54737582	54737664	1000	+	.	gene_id "MSTRG.4462"; transcript_id "ENST00000414150"; exon_number "32"; gene_name "MROH7-TTC4"; ref_gene_id "ENSG00000271723";
chr1	StringTie	exon	54741411	54742231	1000	+	.	gene_id "MSTRG.4462"; transcript_id "ENST00000414150"; exon_number "33"; gene_name "MROH7-TTC4"; ref_gene_id "ENSG00000271723";
chr1	StringTie	transcript	54641793	54710259	1000	+	.	gene_id "MSTRG.4462"; transcript_id "ENST00000421030"; gene_name "MROH7"; ref_gene_id "ENSG00000184313";
chr1	StringTie	exon	54641793	54641968	1000	+	.	gene_id "MSTRG.4462"; transcript_id "ENST00000421030"; exon_number "1"; gene_name "MROH7"; ref_gene_id "ENSG00000184313";
chr1	StringTie	exon	54651949	54651983	1000	+	.	gene_id "MSTRG.4462"; transcript_id "ENST00000421030"; exon_number "2"; gene_name "MROH7"; ref_gene_id "ENSG00000184313";
chr1	StringTie	exon	54652853	54654157	1000	+	.	gene_id "MSTRG.4462"; transcript_id "ENST00000421030"; exon_number "3"; gene_name "MROH7"; ref_gene_id "ENSG00000184313";
chr1	StringTie	exon	54665167	54665240	1000	+	.	gene_id "MSTRG.4462"; transcript_id "ENST00000421030"; exon_number "4"; gene_name "MROH7"; ref_gene_id "ENSG00000184313";
chr1	StringTie	exon	54668854	54668937	1000	+	.	gene_id "MSTRG.4462"; transcript_id "ENST00000421030"; exon_number "5"; gene_name "MROH7"; ref_gene_id "ENSG00000184313";
chr1	StringTie	exon	54670497	54670576	1000	+	.	gene_id "MSTRG.4462"; transcript_id "ENST00000421030"; exon_number "6"; gene_name "MROH7"; ref_gene_id "ENSG00000184313";
chr1	StringTie	exon	54670800	54670929	1000	+	.	gene_id "MSTRG.4462"; transcript_id "ENST00000421030"; exon_number "7"; gene_name "MROH7"; ref_gene_id "ENSG00000184313";
chr1	StringTie	exon	54673091	54673186	1000	+	.	gene_id "MSTRG.4462"; transcript_id "ENST00000421030"; exon_number "8"; gene_name "MROH7"; ref_gene_id "ENSG00000184313";
chr1	StringTie	exon	54673701	54673805	1000	+	.	gene_id "MSTRG.4462"; transcript_id "ENST00000421030"; exon_number "9"; gene_name "MROH7"; ref_gene_id "ENSG00000184313";
chr1	StringTie	exon	54674016	54674151	1000	+	.	gene_id "MSTRG.4462"; transcript_id "ENST00000421030"; exon_number "10"; gene_name "MROH7"; ref_gene_id "ENSG00000184313";
chr1	StringTie	exon	54678742	54678854	1000	+	.	gene_id "MSTRG.4462"; transcript_id "ENST00000421030"; exon_number "11"; gene_name "MROH7"; ref_gene_id "ENSG00000184313";
chr1	StringTie	exon	54679263	54679439	1000	+	.	gene_id "MSTRG.4462"; transcript_id "ENST00000421030"; exon_number "12"; gene_name "MROH7"; ref_gene_id "ENSG00000184313";
chr1	StringTie	exon	54679891	54680045	1000	+	.	gene_id "MSTRG.4462"; transcript_id "ENST00000421030"; exon_number "13"; gene_name "MROH7"; ref_gene_id "ENSG00000184313";
chr1	StringTie	exon	54682656	54682794	1000	+	.	gene_id "MSTRG.4462"; transcript_id "ENST00000421030"; exon_number "14"; gene_name "MROH7"; ref_gene_id "ENSG00000184313";
chr1	StringTie	exon	54686258	54686448	1000	+	.	gene_id "MSTRG.4462"; transcript_id "ENST00000421030"; exon_number "15"; gene_name "MROH7"; ref_gene_id "ENSG00000184313";
chr1	StringTie	exon	54692424	54692561	1000	+	.	gene_id "MSTRG.4462"; transcript_id "ENST00000421030"; exon_number "16"; gene_name "MROH7"; ref_gene_id "ENSG00000184313";
chr1	StringTie	exon	54695376	54695490	1000	+	.	gene_id "MSTRG.4462"; transcript_id "ENST00000421030"; exon_number "17"; gene_name "MROH7"; ref_gene_id "ENSG00000184313";
chr1	StringTie	exon	54700321	54700461	1000	+	.	gene_id "MSTRG.4462"; transcript_id "ENST00000421030"; exon_number "18"; gene_name "MROH7"; ref_gene_id "ENSG00000184313";
chr1	StringTie	exon	54701143	54701322	1000	+	.	gene_id "MSTRG.4462"; transcript_id "ENST00000421030"; exon_number "19"; gene_name "MROH7"; ref_gene_id "ENSG00000184313";
chr1	StringTie	exon	54702090	54702245	1000	+	.	gene_id "MSTRG.4462"; transcript_id "ENST00000421030"; exon_number "20"; gene_name "MROH7"; ref_gene_id "ENSG00000184313";
chr1	StringTie	exon	54702623	54702745	1000	+	.	gene_id "MSTRG.4462"; transcript_id "ENST00000421030"; exon_number "21"; gene_name "MROH7"; ref_gene_id "ENSG00000184313";
chr1	StringTie	exon	54706435	54706537	1000	+	.	gene_id "MSTRG.4462"; transcript_id "ENST00000421030"; exon_number "22"; gene_name "MROH7"; ref_gene_id "ENSG00000184313";
chr1	StringTie	exon	54709014	54709076	1000	+	.	gene_id "MSTRG.4462"; transcript_id "ENST00000421030"; exon_number "23"; gene_name "MROH7"; ref_gene_id "ENSG00000184313";
chr1	StringTie	exon	54709946	54710259	1000	+	.	gene_id "MSTRG.4462"; transcript_id "ENST00000421030"; exon_number "24"; gene_name "MROH7"; ref_gene_id "ENSG00000184313";
chr1	StringTie	transcript	54651945	54710260	1000	+	.	gene_id "MSTRG.4462"; transcript_id "ENST00000422659"; gene_name "MROH7"; ref_gene_id "ENSG00000184313";
chr1	StringTie	exon	54651945	54651983	1000	+	.	gene_id "MSTRG.4462"; transcript_id "ENST00000422659"; exon_number "1"; gene_name "MROH7"; ref_gene_id "ENSG00000184313";
chr1	StringTie	exon	54652853	54654157	1000	+	.	gene_id "MSTRG.4462"; transcript_id "ENST00000422659"; exon_number "2"; gene_name "MROH7"; ref_gene_id "ENSG00000184313";
chr1	StringTie	exon	54665167	54665240	1000	+	.	gene_id "MSTRG.4462"; transcript_id "ENST00000422659"; exon_number "3"; gene_name "MROH7"; ref_gene_id "ENSG00000184313";
chr1	StringTie	exon	54668854	54668937	1000	+	.	gene_id "MSTRG.4462"; transcript_id "ENST00000422659"; exon_number "4"; gene_name "MROH7"; ref_gene_id "ENSG00000184313";
chr1	StringTie	exon	54670497	54670576	1000	+	.	gene_id "MSTRG.4462"; transcript_id "ENST00000422659"; exon_number "5"; gene_name "MROH7"; ref_gene_id "ENSG00000184313";
chr1	StringTie	exon	54670800	54670929	1000	+	.	gene_id "MSTRG.4462"; transcript_id "ENST00000422659"; exon_number "6"; gene_name "MROH7"; ref_gene_id "ENSG00000184313";
chr1	StringTie	exon	54673091	54673186	1000	+	.	gene_id "MSTRG.4462"; transcript_id "ENST00000422659"; exon_number "7"; gene_name "MROH7"; ref_gene_id "ENSG00000184313";
chr1	StringTie	exon	54673701	54673805	1000	+	.	gene_id "MSTRG.4462"; transcript_id "ENST00000422659"; exon_number "8"; gene_name "MROH7"; ref_gene_id "ENSG00000184313";
chr1	StringTie	exon	54674000	54674151	1000	+	.	gene_id "MSTRG.4462"; transcript_id "ENST00000422659"; exon_number "9"; gene_name "MROH7"; ref_gene_id "ENSG00000184313";
chr1	StringTie	exon	54678742	54678854	1000	+	.	gene_id "MSTRG.4462"; transcript_id "ENST00000422659"; exon_number "10"; gene_name "MROH7"; ref_gene_id "ENSG00000184313";
chr1	StringTie	exon	54679263	54679439	1000	+	.	gene_id "MSTRG.4462"; transcript_id "ENST00000422659"; exon_number "11"; gene_name "MROH7"; ref_gene_id "ENSG00000184313";
chr1	StringTie	exon	54679891	54680045	1000	+	.	gene_id "MSTRG.4462"; transcript_id "ENST00000422659"; exon_number "12"; gene_name "MROH7"; ref_gene_id "ENSG00000184313";
chr1	StringTie	exon	54682656	54682794	1000	+	.	gene_id "MSTRG.4462"; transcript_id "ENST00000422659"; exon_number "13"; gene_name "MROH7"; ref_gene_id "ENSG00000184313";
chr1	StringTie	exon	54686258	54686448	1000	+	.	gene_id "MSTRG.4462"; transcript_id "ENST00000422659"; exon_number "14"; gene_name "MROH7"; ref_gene_id "ENSG00000184313";
chr1	StringTie	exon	54692424	54692561	1000	+	.	gene_id "MSTRG.4462"; transcript_id "ENST00000422659"; exon_number "15"; gene_name "MROH7"; ref_gene_id "ENSG00000184313";
chr1	StringTie	exon	54695376	54695490	1000	+	.	gene_id "MSTRG.4462"; transcript_id "ENST00000422659"; exon_number "16"; gene_name "MROH7"; ref_gene_id "ENSG00000184313";
chr1	StringTie	exon	54700321	54700461	1000	+	.	gene_id "MSTRG.4462"; transcript_id "ENST00000422659"; exon_number "17"; gene_name "MROH7"; ref_gene_id "ENSG00000184313";
chr1	StringTie	exon	54701143	54701322	1000	+	.	gene_id "MSTRG.4462"; transcript_id "ENST00000422659"; exon_number "18"; gene_name "MROH7"; ref_gene_id "ENSG00000184313";
chr1	StringTie	exon	54702090	54702245	1000	+	.	gene_id "MSTRG.4462"; transcript_id "ENST00000422659"; exon_number "19"; gene_name "MROH7"; ref_gene_id "ENSG00000184313";
chr1	StringTie	exon	54702623	54702745	1000	+	.	gene_id "MSTRG.4462"; transcript_id "ENST00000422659"; exon_number "20"; gene_name "MROH7"; ref_gene_id "ENSG00000184313";
chr1	StringTie	exon	54706435	54706537	1000	+	.	gene_id "MSTRG.4462"; transcript_id "ENST00000422659"; exon_number "21"; gene_name "MROH7"; ref_gene_id "ENSG00000184313";
chr1	StringTie	exon	54709014	54709076	1000	+	.	gene_id "MSTRG.4462"; transcript_id "ENST00000422659"; exon_number "22"; gene_name "MROH7"; ref_gene_id "ENSG00000184313";
chr1	StringTie	exon	54709946	54710260	1000	+	.	gene_id "MSTRG.4462"; transcript_id "ENST00000422659"; exon_number "23"; gene_name "MROH7"; ref_gene_id "ENSG00000184313";
chr1	StringTie	transcript	54641787	54742308	1000	+	.	gene_id "MSTRG.4462"; transcript_id "ENST00000425300"; gene_name "MROH7-TTC4"; ref_gene_id "ENSG00000271723";
chr1	StringTie	exon	54641787	54641968	1000	+	.	gene_id "MSTRG.4462"; transcript_id "ENST00000425300"; exon_number "1"; gene_name "MROH7-TTC4"; ref_gene_id "ENSG00000271723";
chr1	StringTie	exon	54651844	54651983	1000	+	.	gene_id "MSTRG.4462"; transcript_id "ENST00000425300"; exon_number "2"; gene_name "MROH7-TTC4"; ref_gene_id "ENSG00000271723";
chr1	StringTie	exon	54652853	54654157	1000	+	.	gene_id "MSTRG.4462"; transcript_id "ENST00000425300"; exon_number "3"; gene_name "MROH7-TTC4"; ref_gene_id "ENSG00000271723";
chr1	StringTie	exon	54659115	54659189	1000	+	.	gene_id "MSTRG.4462"; transcript_id "ENST00000425300"; exon_number "4"; gene_name "MROH7-TTC4"; ref_gene_id "ENSG00000271723";
chr1	StringTie	exon	54665167	54665240	1000	+	.	gene_id "MSTRG.4462"; transcript_id "ENST00000425300"; exon_number "5"; gene_name "MROH7-TTC4"; ref_gene_id "ENSG00000271723";
chr1	StringTie	exon	54668854	54668937	1000	+	.	gene_id "MSTRG.4462"; transcript_id "ENST00000425300"; exon_number "6"; gene_name "MROH7-TTC4"; ref_gene_id "ENSG00000271723";
chr1	StringTie	exon	54670497	54670576	1000	+	.	gene_id "MSTRG.4462"; transcript_id "ENST00000425300"; exon_number "7"; gene_name "MROH7-TTC4"; ref_gene_id "ENSG00000271723";
chr1	StringTie	exon	54670800	54670929	1000	+	.	gene_id "MSTRG.4462"; transcript_id "ENST00000425300"; exon_number "8"; gene_name "MROH7-TTC4"; ref_gene_id "ENSG00000271723";
chr1	StringTie	exon	54673091	54673186	1000	+	.	gene_id "MSTRG.4462"; transcript_id "ENST00000425300"; exon_number "9"; gene_name "MROH7-TTC4"; ref_gene_id "ENSG00000271723";
chr1	StringTie	exon	54673701	54673805	1000	+	.	gene_id "MSTRG.4462"; transcript_id "ENST00000425300"; exon_number "10"; gene_name "MROH7-TTC4"; ref_gene_id "ENSG00000271723";
chr1	StringTie	exon	54674000	54674151	1000	+	.	gene_id "MSTRG.4462"; transcript_id "ENST00000425300"; exon_number "11"; gene_name "MROH7-TTC4"; ref_gene_id "ENSG00000271723";
chr1	StringTie	exon	54678742	54678854	1000	+	.	gene_id "MSTRG.4462"; transcript_id "ENST00000425300"; exon_number "12"; gene_name "MROH7-TTC4"; ref_gene_id "ENSG00000271723";
chr1	StringTie	exon	54679263	54679439	1000	+	.	gene_id "MSTRG.4462"; transcript_id "ENST00000425300"; exon_number "13"; gene_name "MROH7-TTC4"; ref_gene_id "ENSG00000271723";
chr1	StringTie	exon	54679891	54680045	1000	+	.	gene_id "MSTRG.4462"; transcript_id "ENST00000425300"; exon_number "14"; gene_name "MROH7-TTC4"; ref_gene_id "ENSG00000271723";
chr1	StringTie	exon	54682656	54682794	1000	+	.	gene_id "MSTRG.4462"; transcript_id "ENST00000425300"; exon_number "15"; gene_name "MROH7-TTC4"; ref_gene_id "ENSG00000271723";
chr1	StringTie	exon	54686258	54686448	1000	+	.	gene_id "MSTRG.4462"; transcript_id "ENST00000425300"; exon_number "16"; gene_name "MROH7-TTC4"; ref_gene_id "ENSG00000271723";
chr1	StringTie	exon	54692424	54692561	1000	+	.	gene_id "MSTRG.4462"; transcript_id "ENST00000425300"; exon_number "17"; gene_name "MROH7-TTC4"; ref_gene_id "ENSG00000271723";
chr1	StringTie	exon	54695376	54695490	1000	+	.	gene_id "MSTRG.4462"; transcript_id "ENST00000425300"; exon_number "18"; gene_name "MROH7-TTC4"; ref_gene_id "ENSG00000271723";
chr1	StringTie	exon	54700321	54700461	1000	+	.	gene_id "MSTRG.4462"; transcript_id "ENST00000425300"; exon_number "19"; gene_name "MROH7-TTC4"; ref_gene_id "ENSG00000271723";
chr1	StringTie	exon	54701143	54701322	1000	+	.	gene_id "MSTRG.4462"; transcript_id "ENST00000425300"; exon_number "20"; gene_name "MROH7-TTC4"; ref_gene_id "ENSG00000271723";
chr1	StringTie	exon	54702090	54702245	1000	+	.	gene_id "MSTRG.4462"; transcript_id "ENST00000425300"; exon_number "21"; gene_name "MROH7-TTC4"; ref_gene_id "ENSG00000271723";
chr1	StringTie	exon	54702623	54702745	1000	+	.	gene_id "MSTRG.4462"; transcript_id "ENST00000425300"; exon_number "22"; gene_name "MROH7-TTC4"; ref_gene_id "ENSG00000271723";
chr1	StringTie	exon	54706435	54706537	1000	+	.	gene_id "MSTRG.4462"; transcript_id "ENST00000425300"; exon_number "23"; gene_name "MROH7-TTC4"; ref_gene_id "ENSG00000271723";
chr1	StringTie	exon	54715523	54715610	1000	+	.	gene_id "MSTRG.4462"; transcript_id "ENST00000425300"; exon_number "24"; gene_name "MROH7-TTC4"; ref_gene_id "ENSG00000271723";
chr1	StringTie	exon	54716600	54716717	1000	+	.	gene_id "MSTRG.4462"; transcript_id "ENST00000425300"; exon_number "25"; gene_name "MROH7-TTC4"; ref_gene_id "ENSG00000271723";
chr1	StringTie	exon	54717492	54717653	1000	+	.	gene_id "MSTRG.4462"; transcript_id "ENST00000425300"; exon_number "26"; gene_name "MROH7-TTC4"; ref_gene_id "ENSG00000271723";
chr1	StringTie	exon	54721163	54721240	1000	+	.	gene_id "MSTRG.4462"; transcript_id "ENST00000425300"; exon_number "27"; gene_name "MROH7-TTC4"; ref_gene_id "ENSG00000271723";
chr1	StringTie	exon	54722675	54722799	1000	+	.	gene_id "MSTRG.4462"; transcript_id "ENST00000425300"; exon_number "28"; gene_name "MROH7-TTC4"; ref_gene_id "ENSG00000271723";
chr1	StringTie	exon	54728346	54728432	1000	+	.	gene_id "MSTRG.4462"; transcript_id "ENST00000425300"; exon_number "29"; gene_name "MROH7-TTC4"; ref_gene_id "ENSG00000271723";
chr1	StringTie	exon	54731486	54731700	1000	+	.	gene_id "MSTRG.4462"; transcript_id "ENST00000425300"; exon_number "30"; gene_name "MROH7-TTC4"; ref_gene_id "ENSG00000271723";
chr1	StringTie	exon	54733629	54733710	1000	+	.	gene_id "MSTRG.4462"; transcript_id "ENST00000425300"; exon_number "31"; gene_name "MROH7-TTC4"; ref_gene_id "ENSG00000271723";
chr1	StringTie	exon	54737582	54737664	1000	+	.	gene_id "MSTRG.4462"; transcript_id "ENST00000425300"; exon_number "32"; gene_name "MROH7-TTC4"; ref_gene_id "ENSG00000271723";
chr1	StringTie	exon	54741411	54742308	1000	+	.	gene_id "MSTRG.4462"; transcript_id "ENST00000425300"; exon_number "33"; gene_name "MROH7-TTC4"; ref_gene_id "ENSG00000271723";
chr1	StringTie	transcript	54652891	54700223	1000	+	.	gene_id "MSTRG.4462"; transcript_id "ENST00000438846"; gene_name "MROH7"; ref_gene_id "ENSG00000184313";
chr1	StringTie	exon	54652891	54654157	1000	+	.	gene_id "MSTRG.4462"; transcript_id "ENST00000438846"; exon_number "1"; gene_name "MROH7"; ref_gene_id "ENSG00000184313";
chr1	StringTie	exon	54665167	54665240	1000	+	.	gene_id "MSTRG.4462"; transcript_id "ENST00000438846"; exon_number "2"; gene_name "MROH7"; ref_gene_id "ENSG00000184313";
chr1	StringTie	exon	54668854	54668937	1000	+	.	gene_id "MSTRG.4462"; transcript_id "ENST00000438846"; exon_number "3"; gene_name "MROH7"; ref_gene_id "ENSG00000184313";
chr1	StringTie	exon	54670497	54670576	1000	+	.	gene_id "MSTRG.4462"; transcript_id "ENST00000438846"; exon_number "4"; gene_name "MROH7"; ref_gene_id "ENSG00000184313";
chr1	StringTie	exon	54670800	54670929	1000	+	.	gene_id "MSTRG.4462"; transcript_id "ENST00000438846"; exon_number "5"; gene_name "MROH7"; ref_gene_id "ENSG00000184313";
chr1	StringTie	exon	54673091	54673186	1000	+	.	gene_id "MSTRG.4462"; transcript_id "ENST00000438846"; exon_number "6"; gene_name "MROH7"; ref_gene_id "ENSG00000184313";
chr1	StringTie	exon	54673701	54673805	1000	+	.	gene_id "MSTRG.4462"; transcript_id "ENST00000438846"; exon_number "7"; gene_name "MROH7"; ref_gene_id "ENSG00000184313";
chr1	StringTie	exon	54674000	54674151	1000	+	.	gene_id "MSTRG.4462"; transcript_id "ENST00000438846"; exon_number "8"; gene_name "MROH7"; ref_gene_id "ENSG00000184313";
chr1	StringTie	exon	54678742	54678854	1000	+	.	gene_id "MSTRG.4462"; transcript_id "ENST00000438846"; exon_number "9"; gene_name "MROH7"; ref_gene_id "ENSG00000184313";
chr1	StringTie	exon	54679263	54679439	1000	+	.	gene_id "MSTRG.4462"; transcript_id "ENST00000438846"; exon_number "10"; gene_name "MROH7"; ref_gene_id "ENSG00000184313";
chr1	StringTie	exon	54679891	54680045	1000	+	.	gene_id "MSTRG.4462"; transcript_id "ENST00000438846"; exon_number "11"; gene_name "MROH7"; ref_gene_id "ENSG00000184313";
chr1	StringTie	exon	54682656	54682794	1000	+	.	gene_id "MSTRG.4462"; transcript_id "ENST00000438846"; exon_number "12"; gene_name "MROH7"; ref_gene_id "ENSG00000184313";
chr1	StringTie	exon	54686258	54686448	1000	+	.	gene_id "MSTRG.4462"; transcript_id "ENST00000438846"; exon_number "13"; gene_name "MROH7"; ref_gene_id "ENSG00000184313";
chr1	StringTie	exon	54692424	54692561	1000	+	.	gene_id "MSTRG.4462"; transcript_id "ENST00000438846"; exon_number "14"; gene_name "MROH7"; ref_gene_id "ENSG00000184313";
chr1	StringTie	exon	54695376	54695490	1000	+	.	gene_id "MSTRG.4462"; transcript_id "ENST00000438846"; exon_number "15"; gene_name "MROH7"; ref_gene_id "ENSG00000184313";
chr1	StringTie	exon	54695696	54695855	1000	+	.	gene_id "MSTRG.4462"; transcript_id "ENST00000438846"; exon_number "16"; gene_name "MROH7"; ref_gene_id "ENSG00000184313";
chr1	StringTie	exon	54697653	54697690	1000	+	.	gene_id "MSTRG.4462"; transcript_id "ENST00000438846"; exon_number "17"; gene_name "MROH7"; ref_gene_id "ENSG00000184313";
chr1	StringTie	exon	54700076	54700223	1000	+	.	gene_id "MSTRG.4462"; transcript_id "ENST00000438846"; exon_number "18"; gene_name "MROH7"; ref_gene_id "ENSG00000184313";
chr1	StringTie	transcript	54641801	54710241	1000	+	.	gene_id "MSTRG.4462"; transcript_id "ENST00000440047"; gene_name "MROH7"; ref_gene_id "ENSG00000184313";
chr1	StringTie	exon	54641801	54641968	1000	+	.	gene_id "MSTRG.4462"; transcript_id "ENST00000440047"; exon_number "1"; gene_name "MROH7"; ref_gene_id "ENSG00000184313";
chr1	StringTie	exon	54651949	54651983	1000	+	.	gene_id "MSTRG.4462"; transcript_id "ENST00000440047"; exon_number "2"; gene_name "MROH7"; ref_gene_id "ENSG00000184313";
chr1	StringTie	exon	54652853	54654157	1000	+	.	gene_id "MSTRG.4462"; transcript_id "ENST00000440047"; exon_number "3"; gene_name "MROH7"; ref_gene_id "ENSG00000184313";
chr1	StringTie	exon	54665167	54665240	1000	+	.	gene_id "MSTRG.4462"; transcript_id "ENST00000440047"; exon_number "4"; gene_name "MROH7"; ref_gene_id "ENSG00000184313";
chr1	StringTie	exon	54668854	54668937	1000	+	.	gene_id "MSTRG.4462"; transcript_id "ENST00000440047"; exon_number "5"; gene_name "MROH7"; ref_gene_id "ENSG00000184313";
chr1	StringTie	exon	54670497	54670576	1000	+	.	gene_id "MSTRG.4462"; transcript_id "ENST00000440047"; exon_number "6"; gene_name "MROH7"; ref_gene_id "ENSG00000184313";
chr1	StringTie	exon	54670800	54670929	1000	+	.	gene_id "MSTRG.4462"; transcript_id "ENST00000440047"; exon_number "7"; gene_name "MROH7"; ref_gene_id "ENSG00000184313";
chr1	StringTie	exon	54673091	54673186	1000	+	.	gene_id "MSTRG.4462"; transcript_id "ENST00000440047"; exon_number "8"; gene_name "MROH7"; ref_gene_id "ENSG00000184313";
chr1	StringTie	exon	54673701	54673805	1000	+	.	gene_id "MSTRG.4462"; transcript_id "ENST00000440047"; exon_number "9"; gene_name "MROH7"; ref_gene_id "ENSG00000184313";
chr1	StringTie	exon	54674016	54674151	1000	+	.	gene_id "MSTRG.4462"; transcript_id "ENST00000440047"; exon_number "10"; gene_name "MROH7"; ref_gene_id "ENSG00000184313";
chr1	StringTie	exon	54678742	54678854	1000	+	.	gene_id "MSTRG.4462"; transcript_id "ENST00000440047"; exon_number "11"; gene_name "MROH7"; ref_gene_id "ENSG00000184313";
chr1	StringTie	exon	54679263	54679439	1000	+	.	gene_id "MSTRG.4462"; transcript_id "ENST00000440047"; exon_number "12"; gene_name "MROH7"; ref_gene_id "ENSG00000184313";
chr1	StringTie	exon	54682656	54682794	1000	+	.	gene_id "MSTRG.4462"; transcript_id "ENST00000440047"; exon_number "13"; gene_name "MROH7"; ref_gene_id "ENSG00000184313";
chr1	StringTie	exon	54686258	54686448	1000	+	.	gene_id "MSTRG.4462"; transcript_id "ENST00000440047"; exon_number "14"; gene_name "MROH7"; ref_gene_id "ENSG00000184313";
chr1	StringTie	exon	54692424	54692561	1000	+	.	gene_id "MSTRG.4462"; transcript_id "ENST00000440047"; exon_number "15"; gene_name "MROH7"; ref_gene_id "ENSG00000184313";
chr1	StringTie	exon	54695376	54695490	1000	+	.	gene_id "MSTRG.4462"; transcript_id "ENST00000440047"; exon_number "16"; gene_name "MROH7"; ref_gene_id "ENSG00000184313";
chr1	StringTie	exon	54700321	54700461	1000	+	.	gene_id "MSTRG.4462"; transcript_id "ENST00000440047"; exon_number "17"; gene_name "MROH7"; ref_gene_id "ENSG00000184313";
chr1	StringTie	exon	54701143	54701322	1000	+	.	gene_id "MSTRG.4462"; transcript_id "ENST00000440047"; exon_number "18"; gene_name "MROH7"; ref_gene_id "ENSG00000184313";
chr1	StringTie	exon	54702090	54702245	1000	+	.	gene_id "MSTRG.4462"; transcript_id "ENST00000440047"; exon_number "19"; gene_name "MROH7"; ref_gene_id "ENSG00000184313";
chr1	StringTie	exon	54702623	54702745	1000	+	.	gene_id "MSTRG.4462"; transcript_id "ENST00000440047"; exon_number "20"; gene_name "MROH7"; ref_gene_id "ENSG00000184313";
chr1	StringTie	exon	54706435	54706537	1000	+	.	gene_id "MSTRG.4462"; transcript_id "ENST00000440047"; exon_number "21"; gene_name "MROH7"; ref_gene_id "ENSG00000184313";
chr1	StringTie	exon	54709014	54709076	1000	+	.	gene_id "MSTRG.4462"; transcript_id "ENST00000440047"; exon_number "22"; gene_name "MROH7"; ref_gene_id "ENSG00000184313";
chr1	StringTie	exon	54709946	54710241	1000	+	.	gene_id "MSTRG.4462"; transcript_id "ENST00000440047"; exon_number "23"; gene_name "MROH7"; ref_gene_id "ENSG00000184313";
chr1	StringTie	transcript	54654087	54710261	1000	+	.	gene_id "MSTRG.4462"; transcript_id "ENST00000440217"; gene_name "MROH7"; ref_gene_id "ENSG00000184313";
chr1	StringTie	exon	54654087	54654157	1000	+	.	gene_id "MSTRG.4462"; transcript_id "ENST00000440217"; exon_number "1"; gene_name "MROH7"; ref_gene_id "ENSG00000184313";
chr1	StringTie	exon	54665167	54665240	1000	+	.	gene_id "MSTRG.4462"; transcript_id "ENST00000440217"; exon_number "2"; gene_name "MROH7"; ref_gene_id "ENSG00000184313";
chr1	StringTie	exon	54668854	54668937	1000	+	.	gene_id "MSTRG.4462"; transcript_id "ENST00000440217"; exon_number "3"; gene_name "MROH7"; ref_gene_id "ENSG00000184313";
chr1	StringTie	exon	54670800	54670929	1000	+	.	gene_id "MSTRG.4462"; transcript_id "ENST00000440217"; exon_number "4"; gene_name "MROH7"; ref_gene_id "ENSG00000184313";
chr1	StringTie	exon	54673091	54673186	1000	+	.	gene_id "MSTRG.4462"; transcript_id "ENST00000440217"; exon_number "5"; gene_name "MROH7"; ref_gene_id "ENSG00000184313";
chr1	StringTie	exon	54673701	54673805	1000	+	.	gene_id "MSTRG.4462"; transcript_id "ENST00000440217"; exon_number "6"; gene_name "MROH7"; ref_gene_id "ENSG00000184313";
chr1	StringTie	exon	54674016	54674151	1000	+	.	gene_id "MSTRG.4462"; transcript_id "ENST00000440217"; exon_number "7"; gene_name "MROH7"; ref_gene_id "ENSG00000184313";
chr1	StringTie	exon	54678742	54678854	1000	+	.	gene_id "MSTRG.4462"; transcript_id "ENST00000440217"; exon_number "8"; gene_name "MROH7"; ref_gene_id "ENSG00000184313";
chr1	StringTie	exon	54679263	54679439	1000	+	.	gene_id "MSTRG.4462"; transcript_id "ENST00000440217"; exon_number "9"; gene_name "MROH7"; ref_gene_id "ENSG00000184313";
chr1	StringTie	exon	54679891	54680045	1000	+	.	gene_id "MSTRG.4462"; transcript_id "ENST00000440217"; exon_number "10"; gene_name "MROH7"; ref_gene_id "ENSG00000184313";
chr1	StringTie	exon	54686258	54686448	1000	+	.	gene_id "MSTRG.4462"; transcript_id "ENST00000440217"; exon_number "11"; gene_name "MROH7"; ref_gene_id "ENSG00000184313";
chr1	StringTie	exon	54692424	54692561	1000	+	.	gene_id "MSTRG.4462"; transcript_id "ENST00000440217"; exon_number "12"; gene_name "MROH7"; ref_gene_id "ENSG00000184313";
chr1	StringTie	exon	54695376	54695490	1000	+	.	gene_id "MSTRG.4462"; transcript_id "ENST00000440217"; exon_number "13"; gene_name "MROH7"; ref_gene_id "ENSG00000184313";
chr1	StringTie	exon	54700330	54700461	1000	+	.	gene_id "MSTRG.4462"; transcript_id "ENST00000440217"; exon_number "14"; gene_name "MROH7"; ref_gene_id "ENSG00000184313";
chr1	StringTie	exon	54701143	54701322	1000	+	.	gene_id "MSTRG.4462"; transcript_id "ENST00000440217"; exon_number "15"; gene_name "MROH7"; ref_gene_id "ENSG00000184313";
chr1	StringTie	exon	54702090	54702245	1000	+	.	gene_id "MSTRG.4462"; transcript_id "ENST00000440217"; exon_number "16"; gene_name "MROH7"; ref_gene_id "ENSG00000184313";
chr1	StringTie	exon	54702623	54702745	1000	+	.	gene_id "MSTRG.4462"; transcript_id "ENST00000440217"; exon_number "17"; gene_name "MROH7"; ref_gene_id "ENSG00000184313";
chr1	StringTie	exon	54706435	54706537	1000	+	.	gene_id "MSTRG.4462"; transcript_id "ENST00000440217"; exon_number "18"; gene_name "MROH7"; ref_gene_id "ENSG00000184313";
chr1	StringTie	exon	54709014	54709076	1000	+	.	gene_id "MSTRG.4462"; transcript_id "ENST00000440217"; exon_number "19"; gene_name "MROH7"; ref_gene_id "ENSG00000184313";
chr1	StringTie	exon	54709946	54710261	1000	+	.	gene_id "MSTRG.4462"; transcript_id "ENST00000440217"; exon_number "20"; gene_name "MROH7"; ref_gene_id "ENSG00000184313";
chr1	StringTie	transcript	54699296	54742231	1000	+	.	gene_id "MSTRG.4462"; transcript_id "ENST00000460155"; gene_name "MROH7-TTC4"; ref_gene_id "ENSG00000271723";
chr1	StringTie	exon	54699296	54700231	1000	+	.	gene_id "MSTRG.4462"; transcript_id "ENST00000460155"; exon_number "1"; gene_name "MROH7-TTC4"; ref_gene_id "ENSG00000271723";
chr1	StringTie	exon	54700321	54700461	1000	+	.	gene_id "MSTRG.4462"; transcript_id "ENST00000460155"; exon_number "2"; gene_name "MROH7-TTC4"; ref_gene_id "ENSG00000271723";
chr1	StringTie	exon	54701143	54701322	1000	+	.	gene_id "MSTRG.4462"; transcript_id "ENST00000460155"; exon_number "3"; gene_name "MROH7-TTC4"; ref_gene_id "ENSG00000271723";
chr1	StringTie	exon	54702090	54702245	1000	+	.	gene_id "MSTRG.4462"; transcript_id "ENST00000460155"; exon_number "4"; gene_name "MROH7-TTC4"; ref_gene_id "ENSG00000271723";
chr1	StringTie	exon	54702623	54702745	1000	+	.	gene_id "MSTRG.4462"; transcript_id "ENST00000460155"; exon_number "5"; gene_name "MROH7-TTC4"; ref_gene_id "ENSG00000271723";
chr1	StringTie	exon	54706435	54706537	1000	+	.	gene_id "MSTRG.4462"; transcript_id "ENST00000460155"; exon_number "6"; gene_name "MROH7-TTC4"; ref_gene_id "ENSG00000271723";
chr1	StringTie	exon	54709014	54709076	1000	+	.	gene_id "MSTRG.4462"; transcript_id "ENST00000460155"; exon_number "7"; gene_name "MROH7-TTC4"; ref_gene_id "ENSG00000271723";
chr1	StringTie	exon	54715523	54715610	1000	+	.	gene_id "MSTRG.4462"; transcript_id "ENST00000460155"; exon_number "8"; gene_name "MROH7-TTC4"; ref_gene_id "ENSG00000271723";
chr1	StringTie	exon	54716600	54716717	1000	+	.	gene_id "MSTRG.4462"; transcript_id "ENST00000460155"; exon_number "9"; gene_name "MROH7-TTC4"; ref_gene_id "ENSG00000271723";
chr1	StringTie	exon	54717492	54717653	1000	+	.	gene_id "MSTRG.4462"; transcript_id "ENST00000460155"; exon_number "10"; gene_name "MROH7-TTC4"; ref_gene_id "ENSG00000271723";
chr1	StringTie	exon	54721163	54721240	1000	+	.	gene_id "MSTRG.4462"; transcript_id "ENST00000460155"; exon_number "11"; gene_name "MROH7-TTC4"; ref_gene_id "ENSG00000271723";
chr1	StringTie	exon	54722675	54722799	1000	+	.	gene_id "MSTRG.4462"; transcript_id "ENST00000460155"; exon_number "12"; gene_name "MROH7-TTC4"; ref_gene_id "ENSG00000271723";
chr1	StringTie	exon	54728346	54728432	1000	+	.	gene_id "MSTRG.4462"; transcript_id "ENST00000460155"; exon_number "13"; gene_name "MROH7-TTC4"; ref_gene_id "ENSG00000271723";
chr1	StringTie	exon	54731486	54731700	1000	+	.	gene_id "MSTRG.4462"; transcript_id "ENST00000460155"; exon_number "14"; gene_name "MROH7-TTC4"; ref_gene_id "ENSG00000271723";
chr1	StringTie	exon	54733629	54733710	1000	+	.	gene_id "MSTRG.4462"; transcript_id "ENST00000460155"; exon_number "15"; gene_name "MROH7-TTC4"; ref_gene_id "ENSG00000271723";
chr1	StringTie	exon	54737582	54737664	1000	+	.	gene_id "MSTRG.4462"; transcript_id "ENST00000460155"; exon_number "16"; gene_name "MROH7-TTC4"; ref_gene_id "ENSG00000271723";
chr1	StringTie	exon	54741411	54742231	1000	+	.	gene_id "MSTRG.4462"; transcript_id "ENST00000460155"; exon_number "17"; gene_name "MROH7-TTC4"; ref_gene_id "ENSG00000271723";
chr1	StringTie	transcript	54641801	54664055	1000	+	.	gene_id "MSTRG.4462"; transcript_id "ENST00000472987"; gene_name "MROH7"; ref_gene_id "ENSG00000184313";
chr1	StringTie	exon	54641801	54641968	1000	+	.	gene_id "MSTRG.4462"; transcript_id "ENST00000472987"; exon_number "1"; gene_name "MROH7"; ref_gene_id "ENSG00000184313";
chr1	StringTie	exon	54651949	54651983	1000	+	.	gene_id "MSTRG.4462"; transcript_id "ENST00000472987"; exon_number "2"; gene_name "MROH7"; ref_gene_id "ENSG00000184313";
chr1	StringTie	exon	54652853	54654157	1000	+	.	gene_id "MSTRG.4462"; transcript_id "ENST00000472987"; exon_number "3"; gene_name "MROH7"; ref_gene_id "ENSG00000184313";
chr1	StringTie	exon	54663759	54664055	1000	+	.	gene_id "MSTRG.4462"; transcript_id "ENST00000472987"; exon_number "4"; gene_name "MROH7"; ref_gene_id "ENSG00000184313";
chr1	StringTie	transcript	54641790	54670828	1000	+	.	gene_id "MSTRG.4462"; transcript_id "ENST00000478097"; gene_name "MROH7"; ref_gene_id "ENSG00000184313";
chr1	StringTie	exon	54641790	54641968	1000	+	.	gene_id "MSTRG.4462"; transcript_id "ENST00000478097"; exon_number "1"; gene_name "MROH7"; ref_gene_id "ENSG00000184313";
chr1	StringTie	exon	54665167	54665240	1000	+	.	gene_id "MSTRG.4462"; transcript_id "ENST00000478097"; exon_number "2"; gene_name "MROH7"; ref_gene_id "ENSG00000184313";
chr1	StringTie	exon	54665609	54665802	1000	+	.	gene_id "MSTRG.4462"; transcript_id "ENST00000478097"; exon_number "3"; gene_name "MROH7"; ref_gene_id "ENSG00000184313";
chr1	StringTie	exon	54668854	54668937	1000	+	.	gene_id "MSTRG.4462"; transcript_id "ENST00000478097"; exon_number "4"; gene_name "MROH7"; ref_gene_id "ENSG00000184313";
chr1	StringTie	exon	54670497	54670576	1000	+	.	gene_id "MSTRG.4462"; transcript_id "ENST00000478097"; exon_number "5"; gene_name "MROH7"; ref_gene_id "ENSG00000184313";
chr1	StringTie	exon	54670800	54670828	1000	+	.	gene_id "MSTRG.4462"; transcript_id "ENST00000478097"; exon_number "6"; gene_name "MROH7"; ref_gene_id "ENSG00000184313";
chr1	StringTie	transcript	54597264	54599658	1000	+	.	gene_id "MSTRG.4462"; transcript_id "ENST00000479837"; gene_name "ACOT11"; ref_gene_id "ENSG00000162390";
chr1	StringTie	exon	54597264	54597415	1000	+	.	gene_id "MSTRG.4462"; transcript_id "ENST00000479837"; exon_number "1"; gene_name "ACOT11"; ref_gene_id "ENSG00000162390";
chr1	StringTie	exon	54599296	54599658	1000	+	.	gene_id "MSTRG.4462"; transcript_id "ENST00000479837"; exon_number "2"; gene_name "ACOT11"; ref_gene_id "ENSG00000162390";
chr1	StringTie	transcript	54542257	54610124	1000	+	.	gene_id "MSTRG.4462"; transcript_id "ENST00000481208"; gene_name "ACOT11"; ref_gene_id "ENSG00000162390";
chr1	StringTie	exon	54542257	54542437	1000	+	.	gene_id "MSTRG.4462"; transcript_id "ENST00000481208"; exon_number "1"; gene_name "ACOT11"; ref_gene_id "ENSG00000162390";
chr1	StringTie	exon	54584655	54584862	1000	+	.	gene_id "MSTRG.4462"; transcript_id "ENST00000481208"; exon_number "2"; gene_name "ACOT11"; ref_gene_id "ENSG00000162390";
chr1	StringTie	exon	54592546	54592606	1000	+	.	gene_id "MSTRG.4462"; transcript_id "ENST00000481208"; exon_number "3"; gene_name "ACOT11"; ref_gene_id "ENSG00000162390";
chr1	StringTie	exon	54593941	54594039	1000	+	.	gene_id "MSTRG.4462"; transcript_id "ENST00000481208"; exon_number "4"; gene_name "ACOT11"; ref_gene_id "ENSG00000162390";
chr1	StringTie	exon	54594556	54594691	1000	+	.	gene_id "MSTRG.4462"; transcript_id "ENST00000481208"; exon_number "5"; gene_name "ACOT11"; ref_gene_id "ENSG00000162390";
chr1	StringTie	exon	54597259	54597415	1000	+	.	gene_id "MSTRG.4462"; transcript_id "ENST00000481208"; exon_number "6"; gene_name "ACOT11"; ref_gene_id "ENSG00000162390";
chr1	StringTie	exon	54599296	54599415	1000	+	.	gene_id "MSTRG.4462"; transcript_id "ENST00000481208"; exon_number "7"; gene_name "ACOT11"; ref_gene_id "ENSG00000162390";
chr1	StringTie	exon	54601269	54601413	1000	+	.	gene_id "MSTRG.4462"; transcript_id "ENST00000481208"; exon_number "8"; gene_name "ACOT11"; ref_gene_id "ENSG00000162390";
chr1	StringTie	exon	54602669	54602724	1000	+	.	gene_id "MSTRG.4462"; transcript_id "ENST00000481208"; exon_number "9"; gene_name "ACOT11"; ref_gene_id "ENSG00000162390";
chr1	StringTie	exon	54603871	54603937	1000	+	.	gene_id "MSTRG.4462"; transcript_id "ENST00000481208"; exon_number "10"; gene_name "ACOT11"; ref_gene_id "ENSG00000162390";
chr1	StringTie	exon	54604346	54604429	1000	+	.	gene_id "MSTRG.4462"; transcript_id "ENST00000481208"; exon_number "11"; gene_name "ACOT11"; ref_gene_id "ENSG00000162390";
chr1	StringTie	exon	54605076	54605209	1000	+	.	gene_id "MSTRG.4462"; transcript_id "ENST00000481208"; exon_number "12"; gene_name "ACOT11"; ref_gene_id "ENSG00000162390";
chr1	StringTie	exon	54607134	54607265	1000	+	.	gene_id "MSTRG.4462"; transcript_id "ENST00000481208"; exon_number "13"; gene_name "ACOT11"; ref_gene_id "ENSG00000162390";
chr1	StringTie	exon	54607942	54608068	1000	+	.	gene_id "MSTRG.4462"; transcript_id "ENST00000481208"; exon_number "14"; gene_name "ACOT11"; ref_gene_id "ENSG00000162390";
chr1	StringTie	exon	54608957	54610124	1000	+	.	gene_id "MSTRG.4462"; transcript_id "ENST00000481208"; exon_number "15"; gene_name "ACOT11"; ref_gene_id "ENSG00000162390";
chr1	StringTie	transcript	54736689	54742307	1000	+	.	gene_id "MSTRG.4462"; transcript_id "ENST00000486091"; gene_name "TTC4"; ref_gene_id "ENSG00000243725";
chr1	StringTie	exon	54736689	54737664	1000	+	.	gene_id "MSTRG.4462"; transcript_id "ENST00000486091"; exon_number "1"; gene_name "TTC4"; ref_gene_id "ENSG00000243725";
chr1	StringTie	exon	54741411	54742307	1000	+	.	gene_id "MSTRG.4462"; transcript_id "ENST00000486091"; exon_number "2"; gene_name "TTC4"; ref_gene_id "ENSG00000243725";
chr1	StringTie	transcript	54715865	54717767	1000	+	.	gene_id "MSTRG.4462"; transcript_id "ENST00000486621"; gene_name "TTC4"; ref_gene_id "ENSG00000243725";
chr1	StringTie	exon	54715865	54716019	1000	+	.	gene_id "MSTRG.4462"; transcript_id "ENST00000486621"; exon_number "1"; gene_name "TTC4"; ref_gene_id "ENSG00000243725";
chr1	StringTie	exon	54716600	54716717	1000	+	.	gene_id "MSTRG.4462"; transcript_id "ENST00000486621"; exon_number "2"; gene_name "TTC4"; ref_gene_id "ENSG00000243725";
chr1	StringTie	exon	54717492	54717767	1000	+	.	gene_id "MSTRG.4462"; transcript_id "ENST00000486621"; exon_number "3"; gene_name "TTC4"; ref_gene_id "ENSG00000243725";
chr1	StringTie	transcript	54686265	54695782	1000	+	.	gene_id "MSTRG.4462"; transcript_id "ENST00000493533"; gene_name "MROH7"; ref_gene_id "ENSG00000184313";
chr1	StringTie	exon	54686265	54686448	1000	+	.	gene_id "MSTRG.4462"; transcript_id "ENST00000493533"; exon_number "1"; gene_name "MROH7"; ref_gene_id "ENSG00000184313";
chr1	StringTie	exon	54692424	54692561	1000	+	.	gene_id "MSTRG.4462"; transcript_id "ENST00000493533"; exon_number "2"; gene_name "MROH7"; ref_gene_id "ENSG00000184313";
chr1	StringTie	exon	54695376	54695782	1000	+	.	gene_id "MSTRG.4462"; transcript_id "ENST00000493533"; exon_number "3"; gene_name "MROH7"; ref_gene_id "ENSG00000184313";
chr1	StringTie	transcript	54548220	54598858	1000	+	.	gene_id "MSTRG.4462"; transcript_id "ENST00000498228"; gene_name "ACOT11"; ref_gene_id "ENSG00000162390";
chr1	StringTie	exon	54548220	54548342	1000	+	.	gene_id "MSTRG.4462"; transcript_id "ENST00000498228"; exon_number "1"; gene_name "ACOT11"; ref_gene_id "ENSG00000162390";
chr1	StringTie	exon	54548467	54548619	1000	+	.	gene_id "MSTRG.4462"; transcript_id "ENST00000498228"; exon_number "2"; gene_name "ACOT11"; ref_gene_id "ENSG00000162390";
chr1	StringTie	exon	54584655	54584862	1000	+	.	gene_id "MSTRG.4462"; transcript_id "ENST00000498228"; exon_number "3"; gene_name "ACOT11"; ref_gene_id "ENSG00000162390";
chr1	StringTie	exon	54585835	54585904	1000	+	.	gene_id "MSTRG.4462"; transcript_id "ENST00000498228"; exon_number "4"; gene_name "ACOT11"; ref_gene_id "ENSG00000162390";
chr1	StringTie	exon	54592546	54592606	1000	+	.	gene_id "MSTRG.4462"; transcript_id "ENST00000498228"; exon_number "5"; gene_name "ACOT11"; ref_gene_id "ENSG00000162390";
chr1	StringTie	exon	54593941	54594039	1000	+	.	gene_id "MSTRG.4462"; transcript_id "ENST00000498228"; exon_number "6"; gene_name "ACOT11"; ref_gene_id "ENSG00000162390";
chr1	StringTie	exon	54594556	54594691	1000	+	.	gene_id "MSTRG.4462"; transcript_id "ENST00000498228"; exon_number "7"; gene_name "ACOT11"; ref_gene_id "ENSG00000162390";
chr1	StringTie	exon	54597259	54598858	1000	+	.	gene_id "MSTRG.4462"; transcript_id "ENST00000498228"; exon_number "8"; gene_name "ACOT11"; ref_gene_id "ENSG00000162390";
chr1	StringTie	transcript	54641786	54741733	1000	+	.	gene_id "MSTRG.4462"; transcript_id "ENST00000606515"; gene_name "MROH7-TTC4"; ref_gene_id "ENSG00000271723";
chr1	StringTie	exon	54641786	54641968	1000	+	.	gene_id "MSTRG.4462"; transcript_id "ENST00000606515"; exon_number "1"; gene_name "MROH7-TTC4"; ref_gene_id "ENSG00000271723";
chr1	StringTie	exon	54651949	54651983	1000	+	.	gene_id "MSTRG.4462"; transcript_id "ENST00000606515"; exon_number "2"; gene_name "MROH7-TTC4"; ref_gene_id "ENSG00000271723";
chr1	StringTie	exon	54652853	54654157	1000	+	.	gene_id "MSTRG.4462"; transcript_id "ENST00000606515"; exon_number "3"; gene_name "MROH7-TTC4"; ref_gene_id "ENSG00000271723";
chr1	StringTie	exon	54665167	54665240	1000	+	.	gene_id "MSTRG.4462"; transcript_id "ENST00000606515"; exon_number "4"; gene_name "MROH7-TTC4"; ref_gene_id "ENSG00000271723";
chr1	StringTie	exon	54668854	54668937	1000	+	.	gene_id "MSTRG.4462"; transcript_id "ENST00000606515"; exon_number "5"; gene_name "MROH7-TTC4"; ref_gene_id "ENSG00000271723";
chr1	StringTie	exon	54670497	54670576	1000	+	.	gene_id "MSTRG.4462"; transcript_id "ENST00000606515"; exon_number "6"; gene_name "MROH7-TTC4"; ref_gene_id "ENSG00000271723";
chr1	StringTie	exon	54670800	54670929	1000	+	.	gene_id "MSTRG.4462"; transcript_id "ENST00000606515"; exon_number "7"; gene_name "MROH7-TTC4"; ref_gene_id "ENSG00000271723";
chr1	StringTie	exon	54673091	54673186	1000	+	.	gene_id "MSTRG.4462"; transcript_id "ENST00000606515"; exon_number "8"; gene_name "MROH7-TTC4"; ref_gene_id "ENSG00000271723";
chr1	StringTie	exon	54673701	54673805	1000	+	.	gene_id "MSTRG.4462"; transcript_id "ENST00000606515"; exon_number "9"; gene_name "MROH7-TTC4"; ref_gene_id "ENSG00000271723";
chr1	StringTie	exon	54674000	54674151	1000	+	.	gene_id "MSTRG.4462"; transcript_id "ENST00000606515"; exon_number "10"; gene_name "MROH7-TTC4"; ref_gene_id "ENSG00000271723";
chr1	StringTie	exon	54678742	54678854	1000	+	.	gene_id "MSTRG.4462"; transcript_id "ENST00000606515"; exon_number "11"; gene_name "MROH7-TTC4"; ref_gene_id "ENSG00000271723";
chr1	StringTie	exon	54679263	54679439	1000	+	.	gene_id "MSTRG.4462"; transcript_id "ENST00000606515"; exon_number "12"; gene_name "MROH7-TTC4"; ref_gene_id "ENSG00000271723";
chr1	StringTie	exon	54679891	54680045	1000	+	.	gene_id "MSTRG.4462"; transcript_id "ENST00000606515"; exon_number "13"; gene_name "MROH7-TTC4"; ref_gene_id "ENSG00000271723";
chr1	StringTie	exon	54682656	54682794	1000	+	.	gene_id "MSTRG.4462"; transcript_id "ENST00000606515"; exon_number "14"; gene_name "MROH7-TTC4"; ref_gene_id "ENSG00000271723";
chr1	StringTie	exon	54686258	54686448	1000	+	.	gene_id "MSTRG.4462"; transcript_id "ENST00000606515"; exon_number "15"; gene_name "MROH7-TTC4"; ref_gene_id "ENSG00000271723";
chr1	StringTie	exon	54692424	54692561	1000	+	.	gene_id "MSTRG.4462"; transcript_id "ENST00000606515"; exon_number "16"; gene_name "MROH7-TTC4"; ref_gene_id "ENSG00000271723";
chr1	StringTie	exon	54695376	54695490	1000	+	.	gene_id "MSTRG.4462"; transcript_id "ENST00000606515"; exon_number "17"; gene_name "MROH7-TTC4"; ref_gene_id "ENSG00000271723";
chr1	StringTie	exon	54700321	54700461	1000	+	.	gene_id "MSTRG.4462"; transcript_id "ENST00000606515"; exon_number "18"; gene_name "MROH7-TTC4"; ref_gene_id "ENSG00000271723";
chr1	StringTie	exon	54701143	54701322	1000	+	.	gene_id "MSTRG.4462"; transcript_id "ENST00000606515"; exon_number "19"; gene_name "MROH7-TTC4"; ref_gene_id "ENSG00000271723";
chr1	StringTie	exon	54702090	54702236	1000	+	.	gene_id "MSTRG.4462"; transcript_id "ENST00000606515"; exon_number "20"; gene_name "MROH7-TTC4"; ref_gene_id "ENSG00000271723";
chr1	StringTie	exon	54706435	54706537	1000	+	.	gene_id "MSTRG.4462"; transcript_id "ENST00000606515"; exon_number "21"; gene_name "MROH7-TTC4"; ref_gene_id "ENSG00000271723";
chr1	StringTie	exon	54709014	54709076	1000	+	.	gene_id "MSTRG.4462"; transcript_id "ENST00000606515"; exon_number "22"; gene_name "MROH7-TTC4"; ref_gene_id "ENSG00000271723";
chr1	StringTie	exon	54715523	54715610	1000	+	.	gene_id "MSTRG.4462"; transcript_id "ENST00000606515"; exon_number "23"; gene_name "MROH7-TTC4"; ref_gene_id "ENSG00000271723";
chr1	StringTie	exon	54716600	54716717	1000	+	.	gene_id "MSTRG.4462"; transcript_id "ENST00000606515"; exon_number "24"; gene_name "MROH7-TTC4"; ref_gene_id "ENSG00000271723";
chr1	StringTie	exon	54717492	54717653	1000	+	.	gene_id "MSTRG.4462"; transcript_id "ENST00000606515"; exon_number "25"; gene_name "MROH7-TTC4"; ref_gene_id "ENSG00000271723";
chr1	StringTie	exon	54721163	54721240	1000	+	.	gene_id "MSTRG.4462"; transcript_id "ENST00000606515"; exon_number "26"; gene_name "MROH7-TTC4"; ref_gene_id "ENSG00000271723";
chr1	StringTie	exon	54722675	54722799	1000	+	.	gene_id "MSTRG.4462"; transcript_id "ENST00000606515"; exon_number "27"; gene_name "MROH7-TTC4"; ref_gene_id "ENSG00000271723";
chr1	StringTie	exon	54728346	54728432	1000	+	.	gene_id "MSTRG.4462"; transcript_id "ENST00000606515"; exon_number "28"; gene_name "MROH7-TTC4"; ref_gene_id "ENSG00000271723";
chr1	StringTie	exon	54731486	54731549	1000	+	.	gene_id "MSTRG.4462"; transcript_id "ENST00000606515"; exon_number "29"; gene_name "MROH7-TTC4"; ref_gene_id "ENSG00000271723";
chr1	StringTie	exon	54731655	54731700	1000	+	.	gene_id "MSTRG.4462"; transcript_id "ENST00000606515"; exon_number "30"; gene_name "MROH7-TTC4"; ref_gene_id "ENSG00000271723";
chr1	StringTie	exon	54733629	54733710	1000	+	.	gene_id "MSTRG.4462"; transcript_id "ENST00000606515"; exon_number "31"; gene_name "MROH7-TTC4"; ref_gene_id "ENSG00000271723";
chr1	StringTie	exon	54737582	54737664	1000	+	.	gene_id "MSTRG.4462"; transcript_id "ENST00000606515"; exon_number "32"; gene_name "MROH7-TTC4"; ref_gene_id "ENSG00000271723";
chr1	StringTie	exon	54741411	54741733	1000	+	.	gene_id "MSTRG.4462"; transcript_id "ENST00000606515"; exon_number "33"; gene_name "MROH7-TTC4"; ref_gene_id "ENSG00000271723";
chr1	StringTie	transcript	54541998	54611960	1000	+	.	gene_id "MSTRG.4462"; transcript_id "MSTRG.4462.1";
chr1	StringTie	exon	54541998	54542437	1000	+	.	gene_id "MSTRG.4462"; transcript_id "MSTRG.4462.1"; exon_number "1";
chr1	StringTie	exon	54564454	54564606	1000	+	.	gene_id "MSTRG.4462"; transcript_id "MSTRG.4462.1"; exon_number "2";
chr1	StringTie	exon	54584655	54584862	1000	+	.	gene_id "MSTRG.4462"; transcript_id "MSTRG.4462.1"; exon_number "3";
chr1	StringTie	exon	54585835	54585904	1000	+	.	gene_id "MSTRG.4462"; transcript_id "MSTRG.4462.1"; exon_number "4";
chr1	StringTie	exon	54592546	54592606	1000	+	.	gene_id "MSTRG.4462"; transcript_id "MSTRG.4462.1"; exon_number "5";
chr1	StringTie	exon	54593941	54594039	1000	+	.	gene_id "MSTRG.4462"; transcript_id "MSTRG.4462.1"; exon_number "6";
chr1	StringTie	exon	54594556	54594691	1000	+	.	gene_id "MSTRG.4462"; transcript_id "MSTRG.4462.1"; exon_number "7";
chr1	StringTie	exon	54597259	54597415	1000	+	.	gene_id "MSTRG.4462"; transcript_id "MSTRG.4462.1"; exon_number "8";
chr1	StringTie	exon	54599296	54599415	1000	+	.	gene_id "MSTRG.4462"; transcript_id "MSTRG.4462.1"; exon_number "9";
chr1	StringTie	exon	54601269	54601413	1000	+	.	gene_id "MSTRG.4462"; transcript_id "MSTRG.4462.1"; exon_number "10";
chr1	StringTie	exon	54602669	54602724	1000	+	.	gene_id "MSTRG.4462"; transcript_id "MSTRG.4462.1"; exon_number "11";
chr1	StringTie	exon	54603871	54603937	1000	+	.	gene_id "MSTRG.4462"; transcript_id "MSTRG.4462.1"; exon_number "12";
chr1	StringTie	exon	54604346	54604429	1000	+	.	gene_id "MSTRG.4462"; transcript_id "MSTRG.4462.1"; exon_number "13";
chr1	StringTie	exon	54605076	54605209	1000	+	.	gene_id "MSTRG.4462"; transcript_id "MSTRG.4462.1"; exon_number "14";
chr1	StringTie	exon	54607134	54607265	1000	+	.	gene_id "MSTRG.4462"; transcript_id "MSTRG.4462.1"; exon_number "15";
chr1	StringTie	exon	54607942	54608068	1000	+	.	gene_id "MSTRG.4462"; transcript_id "MSTRG.4462.1"; exon_number "16";
chr1	StringTie	exon	54608957	54611960	1000	+	.	gene_id "MSTRG.4462"; transcript_id "MSTRG.4462.1"; exon_number "17";
chr1	StringTie	transcript	54548119	54619094	1000	+	.	gene_id "MSTRG.4462"; transcript_id "MSTRG.4462.10";
chr1	StringTie	exon	54548119	54548342	1000	+	.	gene_id "MSTRG.4462"; transcript_id "MSTRG.4462.10"; exon_number "1";
chr1	StringTie	exon	54564454	54564606	1000	+	.	gene_id "MSTRG.4462"; transcript_id "MSTRG.4462.10"; exon_number "2";
chr1	StringTie	exon	54584655	54584862	1000	+	.	gene_id "MSTRG.4462"; transcript_id "MSTRG.4462.10"; exon_number "3";
chr1	StringTie	exon	54585835	54585904	1000	+	.	gene_id "MSTRG.4462"; transcript_id "MSTRG.4462.10"; exon_number "4";
chr1	StringTie	exon	54592546	54592606	1000	+	.	gene_id "MSTRG.4462"; transcript_id "MSTRG.4462.10"; exon_number "5";
chr1	StringTie	exon	54593941	54594039	1000	+	.	gene_id "MSTRG.4462"; transcript_id "MSTRG.4462.10"; exon_number "6";
chr1	StringTie	exon	54594556	54594691	1000	+	.	gene_id "MSTRG.4462"; transcript_id "MSTRG.4462.10"; exon_number "7";
chr1	StringTie	exon	54597259	54597415	1000	+	.	gene_id "MSTRG.4462"; transcript_id "MSTRG.4462.10"; exon_number "8";
chr1	StringTie	exon	54599296	54599415	1000	+	.	gene_id "MSTRG.4462"; transcript_id "MSTRG.4462.10"; exon_number "9";
chr1	StringTie	exon	54601269	54601413	1000	+	.	gene_id "MSTRG.4462"; transcript_id "MSTRG.4462.10"; exon_number "10";
chr1	StringTie	exon	54602669	54602724	1000	+	.	gene_id "MSTRG.4462"; transcript_id "MSTRG.4462.10"; exon_number "11";
chr1	StringTie	exon	54603871	54603937	1000	+	.	gene_id "MSTRG.4462"; transcript_id "MSTRG.4462.10"; exon_number "12";
chr1	StringTie	exon	54604346	54604429	1000	+	.	gene_id "MSTRG.4462"; transcript_id "MSTRG.4462.10"; exon_number "13";
chr1	StringTie	exon	54605076	54605209	1000	+	.	gene_id "MSTRG.4462"; transcript_id "MSTRG.4462.10"; exon_number "14";
chr1	StringTie	exon	54607134	54607265	1000	+	.	gene_id "MSTRG.4462"; transcript_id "MSTRG.4462.10"; exon_number "15";
chr1	StringTie	exon	54607942	54608068	1000	+	.	gene_id "MSTRG.4462"; transcript_id "MSTRG.4462.10"; exon_number "16";
chr1	StringTie	exon	54608957	54619094	1000	+	.	gene_id "MSTRG.4462"; transcript_id "MSTRG.4462.10"; exon_number "17";
chr1	StringTie	transcript	54630740	54710261	1000	+	.	gene_id "MSTRG.4462"; transcript_id "MSTRG.4462.100";
chr1	StringTie	exon	54630740	54630886	1000	+	.	gene_id "MSTRG.4462"; transcript_id "MSTRG.4462.100"; exon_number "1";
chr1	StringTie	exon	54634688	54634981	1000	+	.	gene_id "MSTRG.4462"; transcript_id "MSTRG.4462.100"; exon_number "2";
chr1	StringTie	exon	54651949	54651983	1000	+	.	gene_id "MSTRG.4462"; transcript_id "MSTRG.4462.100"; exon_number "3";
chr1	StringTie	exon	54652853	54654157	1000	+	.	gene_id "MSTRG.4462"; transcript_id "MSTRG.4462.100"; exon_number "4";
chr1	StringTie	exon	54665167	54665240	1000	+	.	gene_id "MSTRG.4462"; transcript_id "MSTRG.4462.100"; exon_number "5";
chr1	StringTie	exon	54668854	54668937	1000	+	.	gene_id "MSTRG.4462"; transcript_id "MSTRG.4462.100"; exon_number "6";
chr1	StringTie	exon	54670800	54670929	1000	+	.	gene_id "MSTRG.4462"; transcript_id "MSTRG.4462.100"; exon_number "7";
chr1	StringTie	exon	54673091	54673186	1000	+	.	gene_id "MSTRG.4462"; transcript_id "MSTRG.4462.100"; exon_number "8";
chr1	StringTie	exon	54673701	54673805	1000	+	.	gene_id "MSTRG.4462"; transcript_id "MSTRG.4462.100"; exon_number "9";
chr1	StringTie	exon	54674016	54674151	1000	+	.	gene_id "MSTRG.4462"; transcript_id "MSTRG.4462.100"; exon_number "10";
chr1	StringTie	exon	54678742	54678854	1000	+	.	gene_id "MSTRG.4462"; transcript_id "MSTRG.4462.100"; exon_number "11";
chr1	StringTie	exon	54679263	54679439	1000	+	.	gene_id "MSTRG.4462"; transcript_id "MSTRG.4462.100"; exon_number "12";
chr1	StringTie	exon	54679891	54680045	1000	+	.	gene_id "MSTRG.4462"; transcript_id "MSTRG.4462.100"; exon_number "13";
chr1	StringTie	exon	54686258	54686448	1000	+	.	gene_id "MSTRG.4462"; transcript_id "MSTRG.4462.100"; exon_number "14";
chr1	StringTie	exon	54692424	54692561	1000	+	.	gene_id "MSTRG.4462"; transcript_id "MSTRG.4462.100"; exon_number "15";
chr1	StringTie	exon	54695376	54695490	1000	+	.	gene_id "MSTRG.4462"; transcript_id "MSTRG.4462.100"; exon_number "16";
chr1	StringTie	exon	54700330	54700461	1000	+	.	gene_id "MSTRG.4462"; transcript_id "MSTRG.4462.100"; exon_number "17";
chr1	StringTie	exon	54701143	54701322	1000	+	.	gene_id "MSTRG.4462"; transcript_id "MSTRG.4462.100"; exon_number "18";
chr1	StringTie	exon	54702090	54702245	1000	+	.	gene_id "MSTRG.4462"; transcript_id "MSTRG.4462.100"; exon_number "19";
chr1	StringTie	exon	54702623	54702745	1000	+	.	gene_id "MSTRG.4462"; transcript_id "MSTRG.4462.100"; exon_number "20";
chr1	StringTie	exon	54706435	54706537	1000	+	.	gene_id "MSTRG.4462"; transcript_id "MSTRG.4462.100"; exon_number "21";
chr1	StringTie	exon	54709014	54709076	1000	+	.	gene_id "MSTRG.4462"; transcript_id "MSTRG.4462.100"; exon_number "22";
chr1	StringTie	exon	54709946	54710261	1000	+	.	gene_id "MSTRG.4462"; transcript_id "MSTRG.4462.100"; exon_number "23";
chr1	StringTie	transcript	54630743	54713128	1000	+	.	gene_id "MSTRG.4462"; transcript_id "MSTRG.4462.101";
chr1	StringTie	exon	54630743	54630886	1000	+	.	gene_id "MSTRG.4462"; transcript_id "MSTRG.4462.101"; exon_number "1";
chr1	StringTie	exon	54634688	54634981	1000	+	.	gene_id "MSTRG.4462"; transcript_id "MSTRG.4462.101"; exon_number "2";
chr1	StringTie	exon	54651949	54651983	1000	+	.	gene_id "MSTRG.4462"; transcript_id "MSTRG.4462.101"; exon_number "3";
chr1	StringTie	exon	54652853	54654157	1000	+	.	gene_id "MSTRG.4462"; transcript_id "MSTRG.4462.101"; exon_number "4";
chr1	StringTie	exon	54665167	54665240	1000	+	.	gene_id "MSTRG.4462"; transcript_id "MSTRG.4462.101"; exon_number "5";
chr1	StringTie	exon	54668854	54668937	1000	+	.	gene_id "MSTRG.4462"; transcript_id "MSTRG.4462.101"; exon_number "6";
chr1	StringTie	exon	54670497	54670576	1000	+	.	gene_id "MSTRG.4462"; transcript_id "MSTRG.4462.101"; exon_number "7";
chr1	StringTie	exon	54670800	54670929	1000	+	.	gene_id "MSTRG.4462"; transcript_id "MSTRG.4462.101"; exon_number "8";
chr1	StringTie	exon	54673091	54673186	1000	+	.	gene_id "MSTRG.4462"; transcript_id "MSTRG.4462.101"; exon_number "9";
chr1	StringTie	exon	54673701	54673805	1000	+	.	gene_id "MSTRG.4462"; transcript_id "MSTRG.4462.101"; exon_number "10";
chr1	StringTie	exon	54674016	54674151	1000	+	.	gene_id "MSTRG.4462"; transcript_id "MSTRG.4462.101"; exon_number "11";
chr1	StringTie	exon	54678742	54678854	1000	+	.	gene_id "MSTRG.4462"; transcript_id "MSTRG.4462.101"; exon_number "12";
chr1	StringTie	exon	54679263	54679439	1000	+	.	gene_id "MSTRG.4462"; transcript_id "MSTRG.4462.101"; exon_number "13";
chr1	StringTie	exon	54679891	54680045	1000	+	.	gene_id "MSTRG.4462"; transcript_id "MSTRG.4462.101"; exon_number "14";
chr1	StringTie	exon	54682656	54682794	1000	+	.	gene_id "MSTRG.4462"; transcript_id "MSTRG.4462.101"; exon_number "15";
chr1	StringTie	exon	54686258	54686448	1000	+	.	gene_id "MSTRG.4462"; transcript_id "MSTRG.4462.101"; exon_number "16";
chr1	StringTie	exon	54692424	54692561	1000	+	.	gene_id "MSTRG.4462"; transcript_id "MSTRG.4462.101"; exon_number "17";
chr1	StringTie	exon	54695376	54695490	1000	+	.	gene_id "MSTRG.4462"; transcript_id "MSTRG.4462.101"; exon_number "18";
chr1	StringTie	exon	54700321	54700461	1000	+	.	gene_id "MSTRG.4462"; transcript_id "MSTRG.4462.101"; exon_number "19";
chr1	StringTie	exon	54701143	54701322	1000	+	.	gene_id "MSTRG.4462"; transcript_id "MSTRG.4462.101"; exon_number "20";
chr1	StringTie	exon	54702090	54702245	1000	+	.	gene_id "MSTRG.4462"; transcript_id "MSTRG.4462.101"; exon_number "21";
chr1	StringTie	exon	54702626	54702745	1000	+	.	gene_id "MSTRG.4462"; transcript_id "MSTRG.4462.101"; exon_number "22";
chr1	StringTie	exon	54706435	54706537	1000	+	.	gene_id "MSTRG.4462"; transcript_id "MSTRG.4462.101"; exon_number "23";
chr1	StringTie	exon	54709014	54709076	1000	+	.	gene_id "MSTRG.4462"; transcript_id "MSTRG.4462.101"; exon_number "24";
chr1	StringTie	exon	54709946	54713128	1000	+	.	gene_id "MSTRG.4462"; transcript_id "MSTRG.4462.101"; exon_number "25";
chr1	StringTie	transcript	54630745	54713082	1000	+	.	gene_id "MSTRG.4462"; transcript_id "MSTRG.4462.102";
chr1	StringTie	exon	54630745	54630886	1000	+	.	gene_id "MSTRG.4462"; transcript_id "MSTRG.4462.102"; exon_number "1";
chr1	StringTie	exon	54634688	54634981	1000	+	.	gene_id "MSTRG.4462"; transcript_id "MSTRG.4462.102"; exon_number "2";
chr1	StringTie	exon	54651844	54651983	1000	+	.	gene_id "MSTRG.4462"; transcript_id "MSTRG.4462.102"; exon_number "3";
chr1	StringTie	exon	54652853	54654157	1000	+	.	gene_id "MSTRG.4462"; transcript_id "MSTRG.4462.102"; exon_number "4";
chr1	StringTie	exon	54665167	54665240	1000	+	.	gene_id "MSTRG.4462"; transcript_id "MSTRG.4462.102"; exon_number "5";
chr1	StringTie	exon	54668854	54668937	1000	+	.	gene_id "MSTRG.4462"; transcript_id "MSTRG.4462.102"; exon_number "6";
chr1	StringTie	exon	54670497	54670576	1000	+	.	gene_id "MSTRG.4462"; transcript_id "MSTRG.4462.102"; exon_number "7";
chr1	StringTie	exon	54670800	54670929	1000	+	.	gene_id "MSTRG.4462"; transcript_id "MSTRG.4462.102"; exon_number "8";
chr1	StringTie	exon	54673091	54673186	1000	+	.	gene_id "MSTRG.4462"; transcript_id "MSTRG.4462.102"; exon_number "9";
chr1	StringTie	exon	54673701	54673805	1000	+	.	gene_id "MSTRG.4462"; transcript_id "MSTRG.4462.102"; exon_number "10";
chr1	StringTie	exon	54674000	54674151	1000	+	.	gene_id "MSTRG.4462"; transcript_id "MSTRG.4462.102"; exon_number "11";
chr1	StringTie	exon	54678742	54678854	1000	+	.	gene_id "MSTRG.4462"; transcript_id "MSTRG.4462.102"; exon_number "12";
chr1	StringTie	exon	54679263	54679439	1000	+	.	gene_id "MSTRG.4462"; transcript_id "MSTRG.4462.102"; exon_number "13";
chr1	StringTie	exon	54679891	54680045	1000	+	.	gene_id "MSTRG.4462"; transcript_id "MSTRG.4462.102"; exon_number "14";
chr1	StringTie	exon	54682656	54682794	1000	+	.	gene_id "MSTRG.4462"; transcript_id "MSTRG.4462.102"; exon_number "15";
chr1	StringTie	exon	54686258	54686448	1000	+	.	gene_id "MSTRG.4462"; transcript_id "MSTRG.4462.102"; exon_number "16";
chr1	StringTie	exon	54692424	54692561	1000	+	.	gene_id "MSTRG.4462"; transcript_id "MSTRG.4462.102"; exon_number "17";
chr1	StringTie	exon	54695376	54695490	1000	+	.	gene_id "MSTRG.4462"; transcript_id "MSTRG.4462.102"; exon_number "18";
chr1	StringTie	exon	54700321	54700461	1000	+	.	gene_id "MSTRG.4462"; transcript_id "MSTRG.4462.102"; exon_number "19";
chr1	StringTie	exon	54701143	54701322	1000	+	.	gene_id "MSTRG.4462"; transcript_id "MSTRG.4462.102"; exon_number "20";
chr1	StringTie	exon	54702090	54702245	1000	+	.	gene_id "MSTRG.4462"; transcript_id "MSTRG.4462.102"; exon_number "21";
chr1	StringTie	exon	54702623	54702745	1000	+	.	gene_id "MSTRG.4462"; transcript_id "MSTRG.4462.102"; exon_number "22";
chr1	StringTie	exon	54706435	54706537	1000	+	.	gene_id "MSTRG.4462"; transcript_id "MSTRG.4462.102"; exon_number "23";
chr1	StringTie	exon	54709014	54709076	1000	+	.	gene_id "MSTRG.4462"; transcript_id "MSTRG.4462.102"; exon_number "24";
chr1	StringTie	exon	54709946	54713082	1000	+	.	gene_id "MSTRG.4462"; transcript_id "MSTRG.4462.102"; exon_number "25";
chr1	StringTie	transcript	54630771	54742973	1000	+	.	gene_id "MSTRG.4462"; transcript_id "MSTRG.4462.103";
chr1	StringTie	exon	54630771	54630886	1000	+	.	gene_id "MSTRG.4462"; transcript_id "MSTRG.4462.103"; exon_number "1";
chr1	StringTie	exon	54634665	54634981	1000	+	.	gene_id "MSTRG.4462"; transcript_id "MSTRG.4462.103"; exon_number "2";
chr1	StringTie	exon	54651844	54651983	1000	+	.	gene_id "MSTRG.4462"; transcript_id "MSTRG.4462.103"; exon_number "3";
chr1	StringTie	exon	54652853	54654157	1000	+	.	gene_id "MSTRG.4462"; transcript_id "MSTRG.4462.103"; exon_number "4";
chr1	StringTie	exon	54665167	54665240	1000	+	.	gene_id "MSTRG.4462"; transcript_id "MSTRG.4462.103"; exon_number "5";
chr1	StringTie	exon	54668854	54668937	1000	+	.	gene_id "MSTRG.4462"; transcript_id "MSTRG.4462.103"; exon_number "6";
chr1	StringTie	exon	54670497	54670576	1000	+	.	gene_id "MSTRG.4462"; transcript_id "MSTRG.4462.103"; exon_number "7";
chr1	StringTie	exon	54670800	54670929	1000	+	.	gene_id "MSTRG.4462"; transcript_id "MSTRG.4462.103"; exon_number "8";
chr1	StringTie	exon	54673091	54673186	1000	+	.	gene_id "MSTRG.4462"; transcript_id "MSTRG.4462.103"; exon_number "9";
chr1	StringTie	exon	54673701	54673805	1000	+	.	gene_id "MSTRG.4462"; transcript_id "MSTRG.4462.103"; exon_number "10";
chr1	StringTie	exon	54674016	54674151	1000	+	.	gene_id "MSTRG.4462"; transcript_id "MSTRG.4462.103"; exon_number "11";
chr1	StringTie	exon	54678742	54678854	1000	+	.	gene_id "MSTRG.4462"; transcript_id "MSTRG.4462.103"; exon_number "12";
chr1	StringTie	exon	54679263	54679439	1000	+	.	gene_id "MSTRG.4462"; transcript_id "MSTRG.4462.103"; exon_number "13";
chr1	StringTie	exon	54679856	54680045	1000	+	.	gene_id "MSTRG.4462"; transcript_id "MSTRG.4462.103"; exon_number "14";
chr1	StringTie	exon	54686258	54686448	1000	+	.	gene_id "MSTRG.4462"; transcript_id "MSTRG.4462.103"; exon_number "15";
chr1	StringTie	exon	54692424	54692561	1000	+	.	gene_id "MSTRG.4462"; transcript_id "MSTRG.4462.103"; exon_number "16";
chr1	StringTie	exon	54695376	54695490	1000	+	.	gene_id "MSTRG.4462"; transcript_id "MSTRG.4462.103"; exon_number "17";
chr1	StringTie	exon	54700330	54700461	1000	+	.	gene_id "MSTRG.4462"; transcript_id "MSTRG.4462.103"; exon_number "18";
chr1	StringTie	exon	54701143	54701322	1000	+	.	gene_id "MSTRG.4462"; transcript_id "MSTRG.4462.103"; exon_number "19";
chr1	StringTie	exon	54702090	54702236	1000	+	.	gene_id "MSTRG.4462"; transcript_id "MSTRG.4462.103"; exon_number "20";
chr1	StringTie	exon	54702623	54702745	1000	+	.	gene_id "MSTRG.4462"; transcript_id "MSTRG.4462.103"; exon_number "21";
chr1	StringTie	exon	54706435	54706537	1000	+	.	gene_id "MSTRG.4462"; transcript_id "MSTRG.4462.103"; exon_number "22";
chr1	StringTie	exon	54715523	54715610	1000	+	.	gene_id "MSTRG.4462"; transcript_id "MSTRG.4462.103"; exon_number "23";
chr1	StringTie	exon	54716600	54716717	1000	+	.	gene_id "MSTRG.4462"; transcript_id "MSTRG.4462.103"; exon_number "24";
chr1	StringTie	exon	54717492	54717653	1000	+	.	gene_id "MSTRG.4462"; transcript_id "MSTRG.4462.103"; exon_number "25";
chr1	StringTie	exon	54721163	54721240	1000	+	.	gene_id "MSTRG.4462"; transcript_id "MSTRG.4462.103"; exon_number "26";
chr1	StringTie	exon	54722675	54722799	1000	+	.	gene_id "MSTRG.4462"; transcript_id "MSTRG.4462.103"; exon_number "27";
chr1	StringTie	exon	54728346	54728432	1000	+	.	gene_id "MSTRG.4462"; transcript_id "MSTRG.4462.103"; exon_number "28";
chr1	StringTie	exon	54731486	54731700	1000	+	.	gene_id "MSTRG.4462"; transcript_id "MSTRG.4462.103"; exon_number "29";
chr1	StringTie	exon	54733629	54733710	1000	+	.	gene_id "MSTRG.4462"; transcript_id "MSTRG.4462.103"; exon_number "30";
chr1	StringTie	exon	54737582	54737664	1000	+	.	gene_id "MSTRG.4462"; transcript_id "MSTRG.4462.103"; exon_number "31";
chr1	StringTie	exon	54741411	54742973	1000	+	.	gene_id "MSTRG.4462"; transcript_id "MSTRG.4462.103"; exon_number "32";
chr1	StringTie	transcript	54630825	54743048	1000	+	.	gene_id "MSTRG.4462"; transcript_id "MSTRG.4462.104";
chr1	StringTie	exon	54630825	54630886	1000	+	.	gene_id "MSTRG.4462"; transcript_id "MSTRG.4462.104"; exon_number "1";
chr1	StringTie	exon	54634688	54634981	1000	+	.	gene_id "MSTRG.4462"; transcript_id "MSTRG.4462.104"; exon_number "2";
chr1	StringTie	exon	54651844	54651983	1000	+	.	gene_id "MSTRG.4462"; transcript_id "MSTRG.4462.104"; exon_number "3";
chr1	StringTie	exon	54652853	54654157	1000	+	.	gene_id "MSTRG.4462"; transcript_id "MSTRG.4462.104"; exon_number "4";
chr1	StringTie	exon	54665167	54665240	1000	+	.	gene_id "MSTRG.4462"; transcript_id "MSTRG.4462.104"; exon_number "5";
chr1	StringTie	exon	54668854	54668937	1000	+	.	gene_id "MSTRG.4462"; transcript_id "MSTRG.4462.104"; exon_number "6";
chr1	StringTie	exon	54670497	54670576	1000	+	.	gene_id "MSTRG.4462"; transcript_id "MSTRG.4462.104"; exon_number "7";
chr1	StringTie	exon	54670800	54670929	1000	+	.	gene_id "MSTRG.4462"; transcript_id "MSTRG.4462.104"; exon_number "8";
chr1	StringTie	exon	54673091	54673186	1000	+	.	gene_id "MSTRG.4462"; transcript_id "MSTRG.4462.104"; exon_number "9";
chr1	StringTie	exon	54673701	54674151	1000	+	.	gene_id "MSTRG.4462"; transcript_id "MSTRG.4462.104"; exon_number "10";
chr1	StringTie	exon	54678742	54678854	1000	+	.	gene_id "MSTRG.4462"; transcript_id "MSTRG.4462.104"; exon_number "11";
chr1	StringTie	exon	54679263	54679439	1000	+	.	gene_id "MSTRG.4462"; transcript_id "MSTRG.4462.104"; exon_number "12";
chr1	StringTie	exon	54679891	54680045	1000	+	.	gene_id "MSTRG.4462"; transcript_id "MSTRG.4462.104"; exon_number "13";
chr1	StringTie	exon	54682656	54682794	1000	+	.	gene_id "MSTRG.4462"; transcript_id "MSTRG.4462.104"; exon_number "14";
chr1	StringTie	exon	54686258	54686448	1000	+	.	gene_id "MSTRG.4462"; transcript_id "MSTRG.4462.104"; exon_number "15";
chr1	StringTie	exon	54692424	54692561	1000	+	.	gene_id "MSTRG.4462"; transcript_id "MSTRG.4462.104"; exon_number "16";
chr1	StringTie	exon	54695376	54695490	1000	+	.	gene_id "MSTRG.4462"; transcript_id "MSTRG.4462.104"; exon_number "17";
chr1	StringTie	exon	54700321	54700461	1000	+	.	gene_id "MSTRG.4462"; transcript_id "MSTRG.4462.104"; exon_number "18";
chr1	StringTie	exon	54701143	54701322	1000	+	.	gene_id "MSTRG.4462"; transcript_id "MSTRG.4462.104"; exon_number "19";
chr1	StringTie	exon	54702090	54702245	1000	+	.	gene_id "MSTRG.4462"; transcript_id "MSTRG.4462.104"; exon_number "20";
chr1	StringTie	exon	54702623	54702745	1000	+	.	gene_id "MSTRG.4462"; transcript_id "MSTRG.4462.104"; exon_number "21";
chr1	StringTie	exon	54706435	54706537	1000	+	.	gene_id "MSTRG.4462"; transcript_id "MSTRG.4462.104"; exon_number "22";
chr1	StringTie	exon	54709014	54709076	1000	+	.	gene_id "MSTRG.4462"; transcript_id "MSTRG.4462.104"; exon_number "23";
chr1	StringTie	exon	54715523	54715610	1000	+	.	gene_id "MSTRG.4462"; transcript_id "MSTRG.4462.104"; exon_number "24";
chr1	StringTie	exon	54716600	54716717	1000	+	.	gene_id "MSTRG.4462"; transcript_id "MSTRG.4462.104"; exon_number "25";
chr1	StringTie	exon	54717492	54717653	1000	+	.	gene_id "MSTRG.4462"; transcript_id "MSTRG.4462.104"; exon_number "26";
chr1	StringTie	exon	54721163	54721240	1000	+	.	gene_id "MSTRG.4462"; transcript_id "MSTRG.4462.104"; exon_number "27";
chr1	StringTie	exon	54722675	54722799	1000	+	.	gene_id "MSTRG.4462"; transcript_id "MSTRG.4462.104"; exon_number "28";
chr1	StringTie	exon	54728346	54728432	1000	+	.	gene_id "MSTRG.4462"; transcript_id "MSTRG.4462.104"; exon_number "29";
chr1	StringTie	exon	54731486	54731700	1000	+	.	gene_id "MSTRG.4462"; transcript_id "MSTRG.4462.104"; exon_number "30";
chr1	StringTie	exon	54733629	54733710	1000	+	.	gene_id "MSTRG.4462"; transcript_id "MSTRG.4462.104"; exon_number "31";
chr1	StringTie	exon	54737582	54737664	1000	+	.	gene_id "MSTRG.4462"; transcript_id "MSTRG.4462.104"; exon_number "32";
chr1	StringTie	exon	54741411	54743048	1000	+	.	gene_id "MSTRG.4462"; transcript_id "MSTRG.4462.104"; exon_number "33";
chr1	StringTie	transcript	54630831	54713092	1000	+	.	gene_id "MSTRG.4462"; transcript_id "MSTRG.4462.105";
chr1	StringTie	exon	54630831	54630886	1000	+	.	gene_id "MSTRG.4462"; transcript_id "MSTRG.4462.105"; exon_number "1";
chr1	StringTie	exon	54634688	54634981	1000	+	.	gene_id "MSTRG.4462"; transcript_id "MSTRG.4462.105"; exon_number "2";
chr1	StringTie	exon	54651844	54651983	1000	+	.	gene_id "MSTRG.4462"; transcript_id "MSTRG.4462.105"; exon_number "3";
chr1	StringTie	exon	54652853	54654157	1000	+	.	gene_id "MSTRG.4462"; transcript_id "MSTRG.4462.105"; exon_number "4";
chr1	StringTie	exon	54665167	54665240	1000	+	.	gene_id "MSTRG.4462"; transcript_id "MSTRG.4462.105"; exon_number "5";
chr1	StringTie	exon	54668854	54668937	1000	+	.	gene_id "MSTRG.4462"; transcript_id "MSTRG.4462.105"; exon_number "6";
chr1	StringTie	exon	54670497	54670576	1000	+	.	gene_id "MSTRG.4462"; transcript_id "MSTRG.4462.105"; exon_number "7";
chr1	StringTie	exon	54670800	54670929	1000	+	.	gene_id "MSTRG.4462"; transcript_id "MSTRG.4462.105"; exon_number "8";
chr1	StringTie	exon	54673091	54673186	1000	+	.	gene_id "MSTRG.4462"; transcript_id "MSTRG.4462.105"; exon_number "9";
chr1	StringTie	exon	54673701	54673805	1000	+	.	gene_id "MSTRG.4462"; transcript_id "MSTRG.4462.105"; exon_number "10";
chr1	StringTie	exon	54674016	54674151	1000	+	.	gene_id "MSTRG.4462"; transcript_id "MSTRG.4462.105"; exon_number "11";
chr1	StringTie	exon	54678742	54678854	1000	+	.	gene_id "MSTRG.4462"; transcript_id "MSTRG.4462.105"; exon_number "12";
chr1	StringTie	exon	54679263	54679439	1000	+	.	gene_id "MSTRG.4462"; transcript_id "MSTRG.4462.105"; exon_number "13";
chr1	StringTie	exon	54679891	54680045	1000	+	.	gene_id "MSTRG.4462"; transcript_id "MSTRG.4462.105"; exon_number "14";
chr1	StringTie	exon	54682656	54682794	1000	+	.	gene_id "MSTRG.4462"; transcript_id "MSTRG.4462.105"; exon_number "15";
chr1	StringTie	exon	54686258	54686448	1000	+	.	gene_id "MSTRG.4462"; transcript_id "MSTRG.4462.105"; exon_number "16";
chr1	StringTie	exon	54692424	54692561	1000	+	.	gene_id "MSTRG.4462"; transcript_id "MSTRG.4462.105"; exon_number "17";
chr1	StringTie	exon	54695376	54695490	1000	+	.	gene_id "MSTRG.4462"; transcript_id "MSTRG.4462.105"; exon_number "18";
chr1	StringTie	exon	54700321	54700461	1000	+	.	gene_id "MSTRG.4462"; transcript_id "MSTRG.4462.105"; exon_number "19";
chr1	StringTie	exon	54701143	54701322	1000	+	.	gene_id "MSTRG.4462"; transcript_id "MSTRG.4462.105"; exon_number "20";
chr1	StringTie	exon	54702090	54702245	1000	+	.	gene_id "MSTRG.4462"; transcript_id "MSTRG.4462.105"; exon_number "21";
chr1	StringTie	exon	54702623	54702745	1000	+	.	gene_id "MSTRG.4462"; transcript_id "MSTRG.4462.105"; exon_number "22";
chr1	StringTie	exon	54706435	54706537	1000	+	.	gene_id "MSTRG.4462"; transcript_id "MSTRG.4462.105"; exon_number "23";
chr1	StringTie	exon	54709014	54709076	1000	+	.	gene_id "MSTRG.4462"; transcript_id "MSTRG.4462.105"; exon_number "24";
chr1	StringTie	exon	54709946	54713092	1000	+	.	gene_id "MSTRG.4462"; transcript_id "MSTRG.4462.105"; exon_number "25";
chr1	StringTie	transcript	54630849	54710306	1000	+	.	gene_id "MSTRG.4462"; transcript_id "MSTRG.4462.106";
chr1	StringTie	exon	54630849	54630886	1000	+	.	gene_id "MSTRG.4462"; transcript_id "MSTRG.4462.106"; exon_number "1";
chr1	StringTie	exon	54634688	54636010	1000	+	.	gene_id "MSTRG.4462"; transcript_id "MSTRG.4462.106"; exon_number "2";
chr1	StringTie	exon	54651949	54651983	1000	+	.	gene_id "MSTRG.4462"; transcript_id "MSTRG.4462.106"; exon_number "3";
chr1	StringTie	exon	54652853	54654157	1000	+	.	gene_id "MSTRG.4462"; transcript_id "MSTRG.4462.106"; exon_number "4";
chr1	StringTie	exon	54665167	54665240	1000	+	.	gene_id "MSTRG.4462"; transcript_id "MSTRG.4462.106"; exon_number "5";
chr1	StringTie	exon	54668854	54668937	1000	+	.	gene_id "MSTRG.4462"; transcript_id "MSTRG.4462.106"; exon_number "6";
chr1	StringTie	exon	54670800	54670929	1000	+	.	gene_id "MSTRG.4462"; transcript_id "MSTRG.4462.106"; exon_number "7";
chr1	StringTie	exon	54673091	54673186	1000	+	.	gene_id "MSTRG.4462"; transcript_id "MSTRG.4462.106"; exon_number "8";
chr1	StringTie	exon	54673701	54673805	1000	+	.	gene_id "MSTRG.4462"; transcript_id "MSTRG.4462.106"; exon_number "9";
chr1	StringTie	exon	54674016	54674151	1000	+	.	gene_id "MSTRG.4462"; transcript_id "MSTRG.4462.106"; exon_number "10";
chr1	StringTie	exon	54678742	54678854	1000	+	.	gene_id "MSTRG.4462"; transcript_id "MSTRG.4462.106"; exon_number "11";
chr1	StringTie	exon	54679263	54679439	1000	+	.	gene_id "MSTRG.4462"; transcript_id "MSTRG.4462.106"; exon_number "12";
chr1	StringTie	exon	54679891	54680045	1000	+	.	gene_id "MSTRG.4462"; transcript_id "MSTRG.4462.106"; exon_number "13";
chr1	StringTie	exon	54686258	54686448	1000	+	.	gene_id "MSTRG.4462"; transcript_id "MSTRG.4462.106"; exon_number "14";
chr1	StringTie	exon	54692424	54692561	1000	+	.	gene_id "MSTRG.4462"; transcript_id "MSTRG.4462.106"; exon_number "15";
chr1	StringTie	exon	54695376	54695490	1000	+	.	gene_id "MSTRG.4462"; transcript_id "MSTRG.4462.106"; exon_number "16";
chr1	StringTie	exon	54700330	54700461	1000	+	.	gene_id "MSTRG.4462"; transcript_id "MSTRG.4462.106"; exon_number "17";
chr1	StringTie	exon	54701143	54701322	1000	+	.	gene_id "MSTRG.4462"; transcript_id "MSTRG.4462.106"; exon_number "18";
chr1	StringTie	exon	54702090	54702245	1000	+	.	gene_id "MSTRG.4462"; transcript_id "MSTRG.4462.106"; exon_number "19";
chr1	StringTie	exon	54702623	54702745	1000	+	.	gene_id "MSTRG.4462"; transcript_id "MSTRG.4462.106"; exon_number "20";
chr1	StringTie	exon	54706435	54706537	1000	+	.	gene_id "MSTRG.4462"; transcript_id "MSTRG.4462.106"; exon_number "21";
chr1	StringTie	exon	54709014	54709076	1000	+	.	gene_id "MSTRG.4462"; transcript_id "MSTRG.4462.106"; exon_number "22";
chr1	StringTie	exon	54709946	54710306	1000	+	.	gene_id "MSTRG.4462"; transcript_id "MSTRG.4462.106"; exon_number "23";
chr1	StringTie	transcript	54633989	54713143	1000	+	.	gene_id "MSTRG.4462"; transcript_id "MSTRG.4462.107";
chr1	StringTie	exon	54633989	54651983	1000	+	.	gene_id "MSTRG.4462"; transcript_id "MSTRG.4462.107"; exon_number "1";
chr1	StringTie	exon	54652853	54654157	1000	+	.	gene_id "MSTRG.4462"; transcript_id "MSTRG.4462.107"; exon_number "2";
chr1	StringTie	exon	54665167	54665240	1000	+	.	gene_id "MSTRG.4462"; transcript_id "MSTRG.4462.107"; exon_number "3";
chr1	StringTie	exon	54668854	54668937	1000	+	.	gene_id "MSTRG.4462"; transcript_id "MSTRG.4462.107"; exon_number "4";
chr1	StringTie	exon	54670800	54670929	1000	+	.	gene_id "MSTRG.4462"; transcript_id "MSTRG.4462.107"; exon_number "5";
chr1	StringTie	exon	54673091	54673186	1000	+	.	gene_id "MSTRG.4462"; transcript_id "MSTRG.4462.107"; exon_number "6";
chr1	StringTie	exon	54673701	54674151	1000	+	.	gene_id "MSTRG.4462"; transcript_id "MSTRG.4462.107"; exon_number "7";
chr1	StringTie	exon	54678742	54678854	1000	+	.	gene_id "MSTRG.4462"; transcript_id "MSTRG.4462.107"; exon_number "8";
chr1	StringTie	exon	54679263	54679439	1000	+	.	gene_id "MSTRG.4462"; transcript_id "MSTRG.4462.107"; exon_number "9";
chr1	StringTie	exon	54686258	54686448	1000	+	.	gene_id "MSTRG.4462"; transcript_id "MSTRG.4462.107"; exon_number "10";
chr1	StringTie	exon	54692424	54692561	1000	+	.	gene_id "MSTRG.4462"; transcript_id "MSTRG.4462.107"; exon_number "11";
chr1	StringTie	exon	54695376	54695490	1000	+	.	gene_id "MSTRG.4462"; transcript_id "MSTRG.4462.107"; exon_number "12";
chr1	StringTie	exon	54700321	54700461	1000	+	.	gene_id "MSTRG.4462"; transcript_id "MSTRG.4462.107"; exon_number "13";
chr1	StringTie	exon	54701143	54701322	1000	+	.	gene_id "MSTRG.4462"; transcript_id "MSTRG.4462.107"; exon_number "14";
chr1	StringTie	exon	54702090	54702245	1000	+	.	gene_id "MSTRG.4462"; transcript_id "MSTRG.4462.107"; exon_number "15";
chr1	StringTie	exon	54702623	54702745	1000	+	.	gene_id "MSTRG.4462"; transcript_id "MSTRG.4462.107"; exon_number "16";
chr1	StringTie	exon	54706435	54706537	1000	+	.	gene_id "MSTRG.4462"; transcript_id "MSTRG.4462.107"; exon_number "17";
chr1	StringTie	exon	54709014	54709076	1000	+	.	gene_id "MSTRG.4462"; transcript_id "MSTRG.4462.107"; exon_number "18";
chr1	StringTie	exon	54709946	54713143	1000	+	.	gene_id "MSTRG.4462"; transcript_id "MSTRG.4462.107"; exon_number "19";
chr1	StringTie	transcript	54634168	54742706	1000	+	.	gene_id "MSTRG.4462"; transcript_id "MSTRG.4462.108";
chr1	StringTie	exon	54634168	54634981	1000	+	.	gene_id "MSTRG.4462"; transcript_id "MSTRG.4462.108"; exon_number "1";
chr1	StringTie	exon	54651949	54651983	1000	+	.	gene_id "MSTRG.4462"; transcript_id "MSTRG.4462.108"; exon_number "2";
chr1	StringTie	exon	54652853	54654157	1000	+	.	gene_id "MSTRG.4462"; transcript_id "MSTRG.4462.108"; exon_number "3";
chr1	StringTie	exon	54665167	54665240	1000	+	.	gene_id "MSTRG.4462"; transcript_id "MSTRG.4462.108"; exon_number "4";
chr1	StringTie	exon	54668854	54668937	1000	+	.	gene_id "MSTRG.4462"; transcript_id "MSTRG.4462.108"; exon_number "5";
chr1	StringTie	exon	54670497	54670576	1000	+	.	gene_id "MSTRG.4462"; transcript_id "MSTRG.4462.108"; exon_number "6";
chr1	StringTie	exon	54670800	54670929	1000	+	.	gene_id "MSTRG.4462"; transcript_id "MSTRG.4462.108"; exon_number "7";
chr1	StringTie	exon	54673091	54673186	1000	+	.	gene_id "MSTRG.4462"; transcript_id "MSTRG.4462.108"; exon_number "8";
chr1	StringTie	exon	54673701	54674151	1000	+	.	gene_id "MSTRG.4462"; transcript_id "MSTRG.4462.108"; exon_number "9";
chr1	StringTie	exon	54678742	54678854	1000	+	.	gene_id "MSTRG.4462"; transcript_id "MSTRG.4462.108"; exon_number "10";
chr1	StringTie	exon	54679263	54679439	1000	+	.	gene_id "MSTRG.4462"; transcript_id "MSTRG.4462.108"; exon_number "11";
chr1	StringTie	exon	54682656	54682794	1000	+	.	gene_id "MSTRG.4462"; transcript_id "MSTRG.4462.108"; exon_number "12";
chr1	StringTie	exon	54686258	54686448	1000	+	.	gene_id "MSTRG.4462"; transcript_id "MSTRG.4462.108"; exon_number "13";
chr1	StringTie	exon	54692424	54692561	1000	+	.	gene_id "MSTRG.4462"; transcript_id "MSTRG.4462.108"; exon_number "14";
chr1	StringTie	exon	54695376	54695490	1000	+	.	gene_id "MSTRG.4462"; transcript_id "MSTRG.4462.108"; exon_number "15";
chr1	StringTie	exon	54700330	54700461	1000	+	.	gene_id "MSTRG.4462"; transcript_id "MSTRG.4462.108"; exon_number "16";
chr1	StringTie	exon	54701143	54701322	1000	+	.	gene_id "MSTRG.4462"; transcript_id "MSTRG.4462.108"; exon_number "17";
chr1	StringTie	exon	54702090	54702245	1000	+	.	gene_id "MSTRG.4462"; transcript_id "MSTRG.4462.108"; exon_number "18";
chr1	StringTie	exon	54702623	54702745	1000	+	.	gene_id "MSTRG.4462"; transcript_id "MSTRG.4462.108"; exon_number "19";
chr1	StringTie	exon	54706435	54706537	1000	+	.	gene_id "MSTRG.4462"; transcript_id "MSTRG.4462.108"; exon_number "20";
chr1	StringTie	exon	54709014	54709076	1000	+	.	gene_id "MSTRG.4462"; transcript_id "MSTRG.4462.108"; exon_number "21";
chr1	StringTie	exon	54715523	54716019	1000	+	.	gene_id "MSTRG.4462"; transcript_id "MSTRG.4462.108"; exon_number "22";
chr1	StringTie	exon	54716600	54716717	1000	+	.	gene_id "MSTRG.4462"; transcript_id "MSTRG.4462.108"; exon_number "23";
chr1	StringTie	exon	54717492	54717653	1000	+	.	gene_id "MSTRG.4462"; transcript_id "MSTRG.4462.108"; exon_number "24";
chr1	StringTie	exon	54721163	54721240	1000	+	.	gene_id "MSTRG.4462"; transcript_id "MSTRG.4462.108"; exon_number "25";
chr1	StringTie	exon	54722675	54722799	1000	+	.	gene_id "MSTRG.4462"; transcript_id "MSTRG.4462.108"; exon_number "26";
chr1	StringTie	exon	54728346	54728432	1000	+	.	gene_id "MSTRG.4462"; transcript_id "MSTRG.4462.108"; exon_number "27";
chr1	StringTie	exon	54731486	54731700	1000	+	.	gene_id "MSTRG.4462"; transcript_id "MSTRG.4462.108"; exon_number "28";
chr1	StringTie	exon	54733629	54733710	1000	+	.	gene_id "MSTRG.4462"; transcript_id "MSTRG.4462.108"; exon_number "29";
chr1	StringTie	exon	54737582	54737664	1000	+	.	gene_id "MSTRG.4462"; transcript_id "MSTRG.4462.108"; exon_number "30";
chr1	StringTie	exon	54741411	54742706	1000	+	.	gene_id "MSTRG.4462"; transcript_id "MSTRG.4462.108"; exon_number "31";
chr1	StringTie	transcript	54634425	54742892	1000	+	.	gene_id "MSTRG.4462"; transcript_id "MSTRG.4462.109";
chr1	StringTie	exon	54634425	54634981	1000	+	.	gene_id "MSTRG.4462"; transcript_id "MSTRG.4462.109"; exon_number "1";
chr1	StringTie	exon	54650749	54651983	1000	+	.	gene_id "MSTRG.4462"; transcript_id "MSTRG.4462.109"; exon_number "2";
chr1	StringTie	exon	54652853	54654157	1000	+	.	gene_id "MSTRG.4462"; transcript_id "MSTRG.4462.109"; exon_number "3";
chr1	StringTie	exon	54659115	54659237	1000	+	.	gene_id "MSTRG.4462"; transcript_id "MSTRG.4462.109"; exon_number "4";
chr1	StringTie	exon	54665167	54665240	1000	+	.	gene_id "MSTRG.4462"; transcript_id "MSTRG.4462.109"; exon_number "5";
chr1	StringTie	exon	54668854	54668937	1000	+	.	gene_id "MSTRG.4462"; transcript_id "MSTRG.4462.109"; exon_number "6";
chr1	StringTie	exon	54670503	54670576	1000	+	.	gene_id "MSTRG.4462"; transcript_id "MSTRG.4462.109"; exon_number "7";
chr1	StringTie	exon	54670800	54670929	1000	+	.	gene_id "MSTRG.4462"; transcript_id "MSTRG.4462.109"; exon_number "8";
chr1	StringTie	exon	54673091	54674151	1000	+	.	gene_id "MSTRG.4462"; transcript_id "MSTRG.4462.109"; exon_number "9";
chr1	StringTie	exon	54678742	54678854	1000	+	.	gene_id "MSTRG.4462"; transcript_id "MSTRG.4462.109"; exon_number "10";
chr1	StringTie	exon	54679263	54679439	1000	+	.	gene_id "MSTRG.4462"; transcript_id "MSTRG.4462.109"; exon_number "11";
chr1	StringTie	exon	54679891	54680045	1000	+	.	gene_id "MSTRG.4462"; transcript_id "MSTRG.4462.109"; exon_number "12";
chr1	StringTie	exon	54682656	54682794	1000	+	.	gene_id "MSTRG.4462"; transcript_id "MSTRG.4462.109"; exon_number "13";
chr1	StringTie	exon	54686258	54686448	1000	+	.	gene_id "MSTRG.4462"; transcript_id "MSTRG.4462.109"; exon_number "14";
chr1	StringTie	exon	54692424	54692561	1000	+	.	gene_id "MSTRG.4462"; transcript_id "MSTRG.4462.109"; exon_number "15";
chr1	StringTie	exon	54695376	54695490	1000	+	.	gene_id "MSTRG.4462"; transcript_id "MSTRG.4462.109"; exon_number "16";
chr1	StringTie	exon	54700321	54700461	1000	+	.	gene_id "MSTRG.4462"; transcript_id "MSTRG.4462.109"; exon_number "17";
chr1	StringTie	exon	54701143	54701322	1000	+	.	gene_id "MSTRG.4462"; transcript_id "MSTRG.4462.109"; exon_number "18";
chr1	StringTie	exon	54702090	54702245	1000	+	.	gene_id "MSTRG.4462"; transcript_id "MSTRG.4462.109"; exon_number "19";
chr1	StringTie	exon	54702623	54702745	1000	+	.	gene_id "MSTRG.4462"; transcript_id "MSTRG.4462.109"; exon_number "20";
chr1	StringTie	exon	54706435	54706537	1000	+	.	gene_id "MSTRG.4462"; transcript_id "MSTRG.4462.109"; exon_number "21";
chr1	StringTie	exon	54709014	54709076	1000	+	.	gene_id "MSTRG.4462"; transcript_id "MSTRG.4462.109"; exon_number "22";
chr1	StringTie	exon	54709946	54715610	1000	+	.	gene_id "MSTRG.4462"; transcript_id "MSTRG.4462.109"; exon_number "23";
chr1	StringTie	exon	54716600	54716717	1000	+	.	gene_id "MSTRG.4462"; transcript_id "MSTRG.4462.109"; exon_number "24";
chr1	StringTie	exon	54717492	54717653	1000	+	.	gene_id "MSTRG.4462"; transcript_id "MSTRG.4462.109"; exon_number "25";
chr1	StringTie	exon	54721163	54721240	1000	+	.	gene_id "MSTRG.4462"; transcript_id "MSTRG.4462.109"; exon_number "26";
chr1	StringTie	exon	54722675	54722799	1000	+	.	gene_id "MSTRG.4462"; transcript_id "MSTRG.4462.109"; exon_number "27";
chr1	StringTie	exon	54728346	54728432	1000	+	.	gene_id "MSTRG.4462"; transcript_id "MSTRG.4462.109"; exon_number "28";
chr1	StringTie	exon	54731486	54731700	1000	+	.	gene_id "MSTRG.4462"; transcript_id "MSTRG.4462.109"; exon_number "29";
chr1	StringTie	exon	54733629	54733710	1000	+	.	gene_id "MSTRG.4462"; transcript_id "MSTRG.4462.109"; exon_number "30";
chr1	StringTie	exon	54737582	54737664	1000	+	.	gene_id "MSTRG.4462"; transcript_id "MSTRG.4462.109"; exon_number "31";
chr1	StringTie	exon	54741411	54742892	1000	+	.	gene_id "MSTRG.4462"; transcript_id "MSTRG.4462.109"; exon_number "32";
chr1	StringTie	transcript	54548120	54611589	1000	+	.	gene_id "MSTRG.4462"; transcript_id "MSTRG.4462.11";
chr1	StringTie	exon	54548120	54548342	1000	+	.	gene_id "MSTRG.4462"; transcript_id "MSTRG.4462.11"; exon_number "1";
chr1	StringTie	exon	54548467	54548619	1000	+	.	gene_id "MSTRG.4462"; transcript_id "MSTRG.4462.11"; exon_number "2";
chr1	StringTie	exon	54584655	54584862	1000	+	.	gene_id "MSTRG.4462"; transcript_id "MSTRG.4462.11"; exon_number "3";
chr1	StringTie	exon	54585835	54585904	1000	+	.	gene_id "MSTRG.4462"; transcript_id "MSTRG.4462.11"; exon_number "4";
chr1	StringTie	exon	54592546	54592606	1000	+	.	gene_id "MSTRG.4462"; transcript_id "MSTRG.4462.11"; exon_number "5";
chr1	StringTie	exon	54593941	54594039	1000	+	.	gene_id "MSTRG.4462"; transcript_id "MSTRG.4462.11"; exon_number "6";
chr1	StringTie	exon	54594556	54594691	1000	+	.	gene_id "MSTRG.4462"; transcript_id "MSTRG.4462.11"; exon_number "7";
chr1	StringTie	exon	54597259	54597415	1000	+	.	gene_id "MSTRG.4462"; transcript_id "MSTRG.4462.11"; exon_number "8";
chr1	StringTie	exon	54599296	54601413	1000	+	.	gene_id "MSTRG.4462"; transcript_id "MSTRG.4462.11"; exon_number "9";
chr1	StringTie	exon	54602669	54602724	1000	+	.	gene_id "MSTRG.4462"; transcript_id "MSTRG.4462.11"; exon_number "10";
chr1	StringTie	exon	54603871	54603937	1000	+	.	gene_id "MSTRG.4462"; transcript_id "MSTRG.4462.11"; exon_number "11";
chr1	StringTie	exon	54604346	54604429	1000	+	.	gene_id "MSTRG.4462"; transcript_id "MSTRG.4462.11"; exon_number "12";
chr1	StringTie	exon	54605076	54605209	1000	+	.	gene_id "MSTRG.4462"; transcript_id "MSTRG.4462.11"; exon_number "13";
chr1	StringTie	exon	54607134	54607265	1000	+	.	gene_id "MSTRG.4462"; transcript_id "MSTRG.4462.11"; exon_number "14";
chr1	StringTie	exon	54607942	54608068	1000	+	.	gene_id "MSTRG.4462"; transcript_id "MSTRG.4462.11"; exon_number "15";
chr1	StringTie	exon	54608957	54611589	1000	+	.	gene_id "MSTRG.4462"; transcript_id "MSTRG.4462.11"; exon_number "16";
chr1	StringTie	transcript	54634579	54713122	1000	+	.	gene_id "MSTRG.4462"; transcript_id "MSTRG.4462.110";
chr1	StringTie	exon	54634579	54634981	1000	+	.	gene_id "MSTRG.4462"; transcript_id "MSTRG.4462.110"; exon_number "1";
chr1	StringTie	exon	54645301	54645783	1000	+	.	gene_id "MSTRG.4462"; transcript_id "MSTRG.4462.110"; exon_number "2";
chr1	StringTie	exon	54651949	54651983	1000	+	.	gene_id "MSTRG.4462"; transcript_id "MSTRG.4462.110"; exon_number "3";
chr1	StringTie	exon	54652853	54654157	1000	+	.	gene_id "MSTRG.4462"; transcript_id "MSTRG.4462.110"; exon_number "4";
chr1	StringTie	exon	54659115	54659425	1000	+	.	gene_id "MSTRG.4462"; transcript_id "MSTRG.4462.110"; exon_number "5";
chr1	StringTie	exon	54665167	54665240	1000	+	.	gene_id "MSTRG.4462"; transcript_id "MSTRG.4462.110"; exon_number "6";
chr1	StringTie	exon	54668854	54668937	1000	+	.	gene_id "MSTRG.4462"; transcript_id "MSTRG.4462.110"; exon_number "7";
chr1	StringTie	exon	54670497	54670576	1000	+	.	gene_id "MSTRG.4462"; transcript_id "MSTRG.4462.110"; exon_number "8";
chr1	StringTie	exon	54670800	54670929	1000	+	.	gene_id "MSTRG.4462"; transcript_id "MSTRG.4462.110"; exon_number "9";
chr1	StringTie	exon	54673091	54673186	1000	+	.	gene_id "MSTRG.4462"; transcript_id "MSTRG.4462.110"; exon_number "10";
chr1	StringTie	exon	54673701	54673805	1000	+	.	gene_id "MSTRG.4462"; transcript_id "MSTRG.4462.110"; exon_number "11";
chr1	StringTie	exon	54674016	54674151	1000	+	.	gene_id "MSTRG.4462"; transcript_id "MSTRG.4462.110"; exon_number "12";
chr1	StringTie	exon	54678742	54678854	1000	+	.	gene_id "MSTRG.4462"; transcript_id "MSTRG.4462.110"; exon_number "13";
chr1	StringTie	exon	54679263	54679439	1000	+	.	gene_id "MSTRG.4462"; transcript_id "MSTRG.4462.110"; exon_number "14";
chr1	StringTie	exon	54679891	54680045	1000	+	.	gene_id "MSTRG.4462"; transcript_id "MSTRG.4462.110"; exon_number "15";
chr1	StringTie	exon	54682656	54682794	1000	+	.	gene_id "MSTRG.4462"; transcript_id "MSTRG.4462.110"; exon_number "16";
chr1	StringTie	exon	54686258	54686448	1000	+	.	gene_id "MSTRG.4462"; transcript_id "MSTRG.4462.110"; exon_number "17";
chr1	StringTie	exon	54692424	54692561	1000	+	.	gene_id "MSTRG.4462"; transcript_id "MSTRG.4462.110"; exon_number "18";
chr1	StringTie	exon	54695376	54695490	1000	+	.	gene_id "MSTRG.4462"; transcript_id "MSTRG.4462.110"; exon_number "19";
chr1	StringTie	exon	54700321	54700461	1000	+	.	gene_id "MSTRG.4462"; transcript_id "MSTRG.4462.110"; exon_number "20";
chr1	StringTie	exon	54701143	54701322	1000	+	.	gene_id "MSTRG.4462"; transcript_id "MSTRG.4462.110"; exon_number "21";
chr1	StringTie	exon	54702090	54702236	1000	+	.	gene_id "MSTRG.4462"; transcript_id "MSTRG.4462.110"; exon_number "22";
chr1	StringTie	exon	54702623	54702745	1000	+	.	gene_id "MSTRG.4462"; transcript_id "MSTRG.4462.110"; exon_number "23";
chr1	StringTie	exon	54706435	54706537	1000	+	.	gene_id "MSTRG.4462"; transcript_id "MSTRG.4462.110"; exon_number "24";
chr1	StringTie	exon	54709014	54709076	1000	+	.	gene_id "MSTRG.4462"; transcript_id "MSTRG.4462.110"; exon_number "25";
chr1	StringTie	exon	54709946	54713122	1000	+	.	gene_id "MSTRG.4462"; transcript_id "MSTRG.4462.110"; exon_number "26";
chr1	StringTie	transcript	54634671	54713009	1000	+	.	gene_id "MSTRG.4462"; transcript_id "MSTRG.4462.111";
chr1	StringTie	exon	54634671	54634981	1000	+	.	gene_id "MSTRG.4462"; transcript_id "MSTRG.4462.111"; exon_number "1";
chr1	StringTie	exon	54651844	54651983	1000	+	.	gene_id "MSTRG.4462"; transcript_id "MSTRG.4462.111"; exon_number "2";
chr1	StringTie	exon	54652853	54654157	1000	+	.	gene_id "MSTRG.4462"; transcript_id "MSTRG.4462.111"; exon_number "3";
chr1	StringTie	exon	54665167	54665240	1000	+	.	gene_id "MSTRG.4462"; transcript_id "MSTRG.4462.111"; exon_number "4";
chr1	StringTie	exon	54668854	54668937	1000	+	.	gene_id "MSTRG.4462"; transcript_id "MSTRG.4462.111"; exon_number "5";
chr1	StringTie	exon	54670800	54670929	1000	+	.	gene_id "MSTRG.4462"; transcript_id "MSTRG.4462.111"; exon_number "6";
chr1	StringTie	exon	54673091	54673186	1000	+	.	gene_id "MSTRG.4462"; transcript_id "MSTRG.4462.111"; exon_number "7";
chr1	StringTie	exon	54673701	54673805	1000	+	.	gene_id "MSTRG.4462"; transcript_id "MSTRG.4462.111"; exon_number "8";
chr1	StringTie	exon	54674016	54674151	1000	+	.	gene_id "MSTRG.4462"; transcript_id "MSTRG.4462.111"; exon_number "9";
chr1	StringTie	exon	54678742	54678854	1000	+	.	gene_id "MSTRG.4462"; transcript_id "MSTRG.4462.111"; exon_number "10";
chr1	StringTie	exon	54679263	54679439	1000	+	.	gene_id "MSTRG.4462"; transcript_id "MSTRG.4462.111"; exon_number "11";
chr1	StringTie	exon	54679891	54680045	1000	+	.	gene_id "MSTRG.4462"; transcript_id "MSTRG.4462.111"; exon_number "12";
chr1	StringTie	exon	54682656	54682794	1000	+	.	gene_id "MSTRG.4462"; transcript_id "MSTRG.4462.111"; exon_number "13";
chr1	StringTie	exon	54686258	54686448	1000	+	.	gene_id "MSTRG.4462"; transcript_id "MSTRG.4462.111"; exon_number "14";
chr1	StringTie	exon	54692424	54692561	1000	+	.	gene_id "MSTRG.4462"; transcript_id "MSTRG.4462.111"; exon_number "15";
chr1	StringTie	exon	54695376	54695490	1000	+	.	gene_id "MSTRG.4462"; transcript_id "MSTRG.4462.111"; exon_number "16";
chr1	StringTie	exon	54700321	54700461	1000	+	.	gene_id "MSTRG.4462"; transcript_id "MSTRG.4462.111"; exon_number "17";
chr1	StringTie	exon	54701143	54701322	1000	+	.	gene_id "MSTRG.4462"; transcript_id "MSTRG.4462.111"; exon_number "18";
chr1	StringTie	exon	54702090	54702236	1000	+	.	gene_id "MSTRG.4462"; transcript_id "MSTRG.4462.111"; exon_number "19";
chr1	StringTie	exon	54702623	54702745	1000	+	.	gene_id "MSTRG.4462"; transcript_id "MSTRG.4462.111"; exon_number "20";
chr1	StringTie	exon	54706435	54706537	1000	+	.	gene_id "MSTRG.4462"; transcript_id "MSTRG.4462.111"; exon_number "21";
chr1	StringTie	exon	54709014	54709076	1000	+	.	gene_id "MSTRG.4462"; transcript_id "MSTRG.4462.111"; exon_number "22";
chr1	StringTie	exon	54709946	54713009	1000	+	.	gene_id "MSTRG.4462"; transcript_id "MSTRG.4462.111"; exon_number "23";
chr1	StringTie	transcript	54634680	54742662	1000	+	.	gene_id "MSTRG.4462"; transcript_id "MSTRG.4462.112";
chr1	StringTie	exon	54634680	54634981	1000	+	.	gene_id "MSTRG.4462"; transcript_id "MSTRG.4462.112"; exon_number "1";
chr1	StringTie	exon	54645301	54645422	1000	+	.	gene_id "MSTRG.4462"; transcript_id "MSTRG.4462.112"; exon_number "2";
chr1	StringTie	exon	54645674	54651983	1000	+	.	gene_id "MSTRG.4462"; transcript_id "MSTRG.4462.112"; exon_number "3";
chr1	StringTie	exon	54652853	54654157	1000	+	.	gene_id "MSTRG.4462"; transcript_id "MSTRG.4462.112"; exon_number "4";
chr1	StringTie	exon	54665167	54665240	1000	+	.	gene_id "MSTRG.4462"; transcript_id "MSTRG.4462.112"; exon_number "5";
chr1	StringTie	exon	54668854	54668937	1000	+	.	gene_id "MSTRG.4462"; transcript_id "MSTRG.4462.112"; exon_number "6";
chr1	StringTie	exon	54670497	54670576	1000	+	.	gene_id "MSTRG.4462"; transcript_id "MSTRG.4462.112"; exon_number "7";
chr1	StringTie	exon	54670800	54670929	1000	+	.	gene_id "MSTRG.4462"; transcript_id "MSTRG.4462.112"; exon_number "8";
chr1	StringTie	exon	54673091	54673186	1000	+	.	gene_id "MSTRG.4462"; transcript_id "MSTRG.4462.112"; exon_number "9";
chr1	StringTie	exon	54673701	54673805	1000	+	.	gene_id "MSTRG.4462"; transcript_id "MSTRG.4462.112"; exon_number "10";
chr1	StringTie	exon	54674000	54674151	1000	+	.	gene_id "MSTRG.4462"; transcript_id "MSTRG.4462.112"; exon_number "11";
chr1	StringTie	exon	54678742	54678854	1000	+	.	gene_id "MSTRG.4462"; transcript_id "MSTRG.4462.112"; exon_number "12";
chr1	StringTie	exon	54679263	54679439	1000	+	.	gene_id "MSTRG.4462"; transcript_id "MSTRG.4462.112"; exon_number "13";
chr1	StringTie	exon	54682656	54682794	1000	+	.	gene_id "MSTRG.4462"; transcript_id "MSTRG.4462.112"; exon_number "14";
chr1	StringTie	exon	54686258	54686448	1000	+	.	gene_id "MSTRG.4462"; transcript_id "MSTRG.4462.112"; exon_number "15";
chr1	StringTie	exon	54692424	54692561	1000	+	.	gene_id "MSTRG.4462"; transcript_id "MSTRG.4462.112"; exon_number "16";
chr1	StringTie	exon	54695376	54695490	1000	+	.	gene_id "MSTRG.4462"; transcript_id "MSTRG.4462.112"; exon_number "17";
chr1	StringTie	exon	54700321	54700461	1000	+	.	gene_id "MSTRG.4462"; transcript_id "MSTRG.4462.112"; exon_number "18";
chr1	StringTie	exon	54701143	54701322	1000	+	.	gene_id "MSTRG.4462"; transcript_id "MSTRG.4462.112"; exon_number "19";
chr1	StringTie	exon	54702090	54702245	1000	+	.	gene_id "MSTRG.4462"; transcript_id "MSTRG.4462.112"; exon_number "20";
chr1	StringTie	exon	54702623	54702745	1000	+	.	gene_id "MSTRG.4462"; transcript_id "MSTRG.4462.112"; exon_number "21";
chr1	StringTie	exon	54706435	54706537	1000	+	.	gene_id "MSTRG.4462"; transcript_id "MSTRG.4462.112"; exon_number "22";
chr1	StringTie	exon	54709014	54709076	1000	+	.	gene_id "MSTRG.4462"; transcript_id "MSTRG.4462.112"; exon_number "23";
chr1	StringTie	exon	54709946	54715610	1000	+	.	gene_id "MSTRG.4462"; transcript_id "MSTRG.4462.112"; exon_number "24";
chr1	StringTie	exon	54716600	54716717	1000	+	.	gene_id "MSTRG.4462"; transcript_id "MSTRG.4462.112"; exon_number "25";
chr1	StringTie	exon	54717492	54717653	1000	+	.	gene_id "MSTRG.4462"; transcript_id "MSTRG.4462.112"; exon_number "26";
chr1	StringTie	exon	54721163	54721240	1000	+	.	gene_id "MSTRG.4462"; transcript_id "MSTRG.4462.112"; exon_number "27";
chr1	StringTie	exon	54722675	54722799	1000	+	.	gene_id "MSTRG.4462"; transcript_id "MSTRG.4462.112"; exon_number "28";
chr1	StringTie	exon	54728346	54728432	1000	+	.	gene_id "MSTRG.4462"; transcript_id "MSTRG.4462.112"; exon_number "29";
chr1	StringTie	exon	54731486	54731700	1000	+	.	gene_id "MSTRG.4462"; transcript_id "MSTRG.4462.112"; exon_number "30";
chr1	StringTie	exon	54733629	54733710	1000	+	.	gene_id "MSTRG.4462"; transcript_id "MSTRG.4462.112"; exon_number "31";
chr1	StringTie	exon	54737582	54737664	1000	+	.	gene_id "MSTRG.4462"; transcript_id "MSTRG.4462.112"; exon_number "32";
chr1	StringTie	exon	54741411	54742662	1000	+	.	gene_id "MSTRG.4462"; transcript_id "MSTRG.4462.112"; exon_number "33";
chr1	StringTie	transcript	54634770	54743185	1000	+	.	gene_id "MSTRG.4462"; transcript_id "MSTRG.4462.113";
chr1	StringTie	exon	54634770	54634981	1000	+	.	gene_id "MSTRG.4462"; transcript_id "MSTRG.4462.113"; exon_number "1";
chr1	StringTie	exon	54651949	54651983	1000	+	.	gene_id "MSTRG.4462"; transcript_id "MSTRG.4462.113"; exon_number "2";
chr1	StringTie	exon	54652853	54654157	1000	+	.	gene_id "MSTRG.4462"; transcript_id "MSTRG.4462.113"; exon_number "3";
chr1	StringTie	exon	54665167	54665240	1000	+	.	gene_id "MSTRG.4462"; transcript_id "MSTRG.4462.113"; exon_number "4";
chr1	StringTie	exon	54668854	54668937	1000	+	.	gene_id "MSTRG.4462"; transcript_id "MSTRG.4462.113"; exon_number "5";
chr1	StringTie	exon	54670497	54670576	1000	+	.	gene_id "MSTRG.4462"; transcript_id "MSTRG.4462.113"; exon_number "6";
chr1	StringTie	exon	54670800	54670929	1000	+	.	gene_id "MSTRG.4462"; transcript_id "MSTRG.4462.113"; exon_number "7";
chr1	StringTie	exon	54673091	54673186	1000	+	.	gene_id "MSTRG.4462"; transcript_id "MSTRG.4462.113"; exon_number "8";
chr1	StringTie	exon	54673701	54674151	1000	+	.	gene_id "MSTRG.4462"; transcript_id "MSTRG.4462.113"; exon_number "9";
chr1	StringTie	exon	54678742	54678854	1000	+	.	gene_id "MSTRG.4462"; transcript_id "MSTRG.4462.113"; exon_number "10";
chr1	StringTie	exon	54679263	54679439	1000	+	.	gene_id "MSTRG.4462"; transcript_id "MSTRG.4462.113"; exon_number "11";
chr1	StringTie	exon	54679891	54680045	1000	+	.	gene_id "MSTRG.4462"; transcript_id "MSTRG.4462.113"; exon_number "12";
chr1	StringTie	exon	54682656	54682794	1000	+	.	gene_id "MSTRG.4462"; transcript_id "MSTRG.4462.113"; exon_number "13";
chr1	StringTie	exon	54686258	54686448	1000	+	.	gene_id "MSTRG.4462"; transcript_id "MSTRG.4462.113"; exon_number "14";
chr1	StringTie	exon	54692424	54692561	1000	+	.	gene_id "MSTRG.4462"; transcript_id "MSTRG.4462.113"; exon_number "15";
chr1	StringTie	exon	54695376	54695490	1000	+	.	gene_id "MSTRG.4462"; transcript_id "MSTRG.4462.113"; exon_number "16";
chr1	StringTie	exon	54700321	54700461	1000	+	.	gene_id "MSTRG.4462"; transcript_id "MSTRG.4462.113"; exon_number "17";
chr1	StringTie	exon	54701143	54701322	1000	+	.	gene_id "MSTRG.4462"; transcript_id "MSTRG.4462.113"; exon_number "18";
chr1	StringTie	exon	54702090	54702245	1000	+	.	gene_id "MSTRG.4462"; transcript_id "MSTRG.4462.113"; exon_number "19";
chr1	StringTie	exon	54702623	54702745	1000	+	.	gene_id "MSTRG.4462"; transcript_id "MSTRG.4462.113"; exon_number "20";
chr1	StringTie	exon	54706435	54706537	1000	+	.	gene_id "MSTRG.4462"; transcript_id "MSTRG.4462.113"; exon_number "21";
chr1	StringTie	exon	54715523	54715610	1000	+	.	gene_id "MSTRG.4462"; transcript_id "MSTRG.4462.113"; exon_number "22";
chr1	StringTie	exon	54716600	54716717	1000	+	.	gene_id "MSTRG.4462"; transcript_id "MSTRG.4462.113"; exon_number "23";
chr1	StringTie	exon	54717492	54717653	1000	+	.	gene_id "MSTRG.4462"; transcript_id "MSTRG.4462.113"; exon_number "24";
chr1	StringTie	exon	54721163	54721240	1000	+	.	gene_id "MSTRG.4462"; transcript_id "MSTRG.4462.113"; exon_number "25";
chr1	StringTie	exon	54722675	54722799	1000	+	.	gene_id "MSTRG.4462"; transcript_id "MSTRG.4462.113"; exon_number "26";
chr1	StringTie	exon	54728346	54728432	1000	+	.	gene_id "MSTRG.4462"; transcript_id "MSTRG.4462.113"; exon_number "27";
chr1	StringTie	exon	54731486	54731700	1000	+	.	gene_id "MSTRG.4462"; transcript_id "MSTRG.4462.113"; exon_number "28";
chr1	StringTie	exon	54733629	54733710	1000	+	.	gene_id "MSTRG.4462"; transcript_id "MSTRG.4462.113"; exon_number "29";
chr1	StringTie	exon	54737582	54737664	1000	+	.	gene_id "MSTRG.4462"; transcript_id "MSTRG.4462.113"; exon_number "30";
chr1	StringTie	exon	54741411	54743185	1000	+	.	gene_id "MSTRG.4462"; transcript_id "MSTRG.4462.113"; exon_number "31";
chr1	StringTie	transcript	54634771	54713495	1000	+	.	gene_id "MSTRG.4462"; transcript_id "MSTRG.4462.114";
chr1	StringTie	exon	54634771	54634981	1000	+	.	gene_id "MSTRG.4462"; transcript_id "MSTRG.4462.114"; exon_number "1";
chr1	StringTie	exon	54635723	54651983	1000	+	.	gene_id "MSTRG.4462"; transcript_id "MSTRG.4462.114"; exon_number "2";
chr1	StringTie	exon	54652853	54654157	1000	+	.	gene_id "MSTRG.4462"; transcript_id "MSTRG.4462.114"; exon_number "3";
chr1	StringTie	exon	54665167	54665240	1000	+	.	gene_id "MSTRG.4462"; transcript_id "MSTRG.4462.114"; exon_number "4";
chr1	StringTie	exon	54668854	54668937	1000	+	.	gene_id "MSTRG.4462"; transcript_id "MSTRG.4462.114"; exon_number "5";
chr1	StringTie	exon	54670497	54670576	1000	+	.	gene_id "MSTRG.4462"; transcript_id "MSTRG.4462.114"; exon_number "6";
chr1	StringTie	exon	54670800	54670929	1000	+	.	gene_id "MSTRG.4462"; transcript_id "MSTRG.4462.114"; exon_number "7";
chr1	StringTie	exon	54673091	54673186	1000	+	.	gene_id "MSTRG.4462"; transcript_id "MSTRG.4462.114"; exon_number "8";
chr1	StringTie	exon	54673701	54673805	1000	+	.	gene_id "MSTRG.4462"; transcript_id "MSTRG.4462.114"; exon_number "9";
chr1	StringTie	exon	54674016	54674151	1000	+	.	gene_id "MSTRG.4462"; transcript_id "MSTRG.4462.114"; exon_number "10";
chr1	StringTie	exon	54678742	54678854	1000	+	.	gene_id "MSTRG.4462"; transcript_id "MSTRG.4462.114"; exon_number "11";
chr1	StringTie	exon	54679263	54679439	1000	+	.	gene_id "MSTRG.4462"; transcript_id "MSTRG.4462.114"; exon_number "12";
chr1	StringTie	exon	54682656	54682794	1000	+	.	gene_id "MSTRG.4462"; transcript_id "MSTRG.4462.114"; exon_number "13";
chr1	StringTie	exon	54686258	54686448	1000	+	.	gene_id "MSTRG.4462"; transcript_id "MSTRG.4462.114"; exon_number "14";
chr1	StringTie	exon	54692424	54692561	1000	+	.	gene_id "MSTRG.4462"; transcript_id "MSTRG.4462.114"; exon_number "15";
chr1	StringTie	exon	54695376	54695490	1000	+	.	gene_id "MSTRG.4462"; transcript_id "MSTRG.4462.114"; exon_number "16";
chr1	StringTie	exon	54700321	54700461	1000	+	.	gene_id "MSTRG.4462"; transcript_id "MSTRG.4462.114"; exon_number "17";
chr1	StringTie	exon	54701143	54701322	1000	+	.	gene_id "MSTRG.4462"; transcript_id "MSTRG.4462.114"; exon_number "18";
chr1	StringTie	exon	54702090	54702245	1000	+	.	gene_id "MSTRG.4462"; transcript_id "MSTRG.4462.114"; exon_number "19";
chr1	StringTie	exon	54702623	54702745	1000	+	.	gene_id "MSTRG.4462"; transcript_id "MSTRG.4462.114"; exon_number "20";
chr1	StringTie	exon	54706435	54706537	1000	+	.	gene_id "MSTRG.4462"; transcript_id "MSTRG.4462.114"; exon_number "21";
chr1	StringTie	exon	54709014	54709076	1000	+	.	gene_id "MSTRG.4462"; transcript_id "MSTRG.4462.114"; exon_number "22";
chr1	StringTie	exon	54709946	54713495	1000	+	.	gene_id "MSTRG.4462"; transcript_id "MSTRG.4462.114"; exon_number "23";
chr1	StringTie	transcript	54639212	54743066	1000	+	.	gene_id "MSTRG.4462"; transcript_id "MSTRG.4462.115";
chr1	StringTie	exon	54639212	54645422	1000	+	.	gene_id "MSTRG.4462"; transcript_id "MSTRG.4462.115"; exon_number "1";
chr1	StringTie	exon	54645674	54645783	1000	+	.	gene_id "MSTRG.4462"; transcript_id "MSTRG.4462.115"; exon_number "2";
chr1	StringTie	exon	54651949	54651983	1000	+	.	gene_id "MSTRG.4462"; transcript_id "MSTRG.4462.115"; exon_number "3";
chr1	StringTie	exon	54652853	54654157	1000	+	.	gene_id "MSTRG.4462"; transcript_id "MSTRG.4462.115"; exon_number "4";
chr1	StringTie	exon	54665167	54665240	1000	+	.	gene_id "MSTRG.4462"; transcript_id "MSTRG.4462.115"; exon_number "5";
chr1	StringTie	exon	54668854	54668937	1000	+	.	gene_id "MSTRG.4462"; transcript_id "MSTRG.4462.115"; exon_number "6";
chr1	StringTie	exon	54670497	54670576	1000	+	.	gene_id "MSTRG.4462"; transcript_id "MSTRG.4462.115"; exon_number "7";
chr1	StringTie	exon	54670800	54670929	1000	+	.	gene_id "MSTRG.4462"; transcript_id "MSTRG.4462.115"; exon_number "8";
chr1	StringTie	exon	54673091	54673186	1000	+	.	gene_id "MSTRG.4462"; transcript_id "MSTRG.4462.115"; exon_number "9";
chr1	StringTie	exon	54673701	54673805	1000	+	.	gene_id "MSTRG.4462"; transcript_id "MSTRG.4462.115"; exon_number "10";
chr1	StringTie	exon	54674016	54674151	1000	+	.	gene_id "MSTRG.4462"; transcript_id "MSTRG.4462.115"; exon_number "11";
chr1	StringTie	exon	54678742	54678854	1000	+	.	gene_id "MSTRG.4462"; transcript_id "MSTRG.4462.115"; exon_number "12";
chr1	StringTie	exon	54679263	54679439	1000	+	.	gene_id "MSTRG.4462"; transcript_id "MSTRG.4462.115"; exon_number "13";
chr1	StringTie	exon	54679891	54680045	1000	+	.	gene_id "MSTRG.4462"; transcript_id "MSTRG.4462.115"; exon_number "14";
chr1	StringTie	exon	54682656	54682794	1000	+	.	gene_id "MSTRG.4462"; transcript_id "MSTRG.4462.115"; exon_number "15";
chr1	StringTie	exon	54686258	54686448	1000	+	.	gene_id "MSTRG.4462"; transcript_id "MSTRG.4462.115"; exon_number "16";
chr1	StringTie	exon	54692424	54692561	1000	+	.	gene_id "MSTRG.4462"; transcript_id "MSTRG.4462.115"; exon_number "17";
chr1	StringTie	exon	54695376	54695490	1000	+	.	gene_id "MSTRG.4462"; transcript_id "MSTRG.4462.115"; exon_number "18";
chr1	StringTie	exon	54700321	54700461	1000	+	.	gene_id "MSTRG.4462"; transcript_id "MSTRG.4462.115"; exon_number "19";
chr1	StringTie	exon	54701143	54701322	1000	+	.	gene_id "MSTRG.4462"; transcript_id "MSTRG.4462.115"; exon_number "20";
chr1	StringTie	exon	54702090	54702245	1000	+	.	gene_id "MSTRG.4462"; transcript_id "MSTRG.4462.115"; exon_number "21";
chr1	StringTie	exon	54702623	54702745	1000	+	.	gene_id "MSTRG.4462"; transcript_id "MSTRG.4462.115"; exon_number "22";
chr1	StringTie	exon	54706435	54706537	1000	+	.	gene_id "MSTRG.4462"; transcript_id "MSTRG.4462.115"; exon_number "23";
chr1	StringTie	exon	54709014	54709076	1000	+	.	gene_id "MSTRG.4462"; transcript_id "MSTRG.4462.115"; exon_number "24";
chr1	StringTie	exon	54715523	54715610	1000	+	.	gene_id "MSTRG.4462"; transcript_id "MSTRG.4462.115"; exon_number "25";
chr1	StringTie	exon	54716600	54716717	1000	+	.	gene_id "MSTRG.4462"; transcript_id "MSTRG.4462.115"; exon_number "26";
chr1	StringTie	exon	54717492	54717653	1000	+	.	gene_id "MSTRG.4462"; transcript_id "MSTRG.4462.115"; exon_number "27";
chr1	StringTie	exon	54721163	54721240	1000	+	.	gene_id "MSTRG.4462"; transcript_id "MSTRG.4462.115"; exon_number "28";
chr1	StringTie	exon	54722675	54722799	1000	+	.	gene_id "MSTRG.4462"; transcript_id "MSTRG.4462.115"; exon_number "29";
chr1	StringTie	exon	54728346	54728432	1000	+	.	gene_id "MSTRG.4462"; transcript_id "MSTRG.4462.115"; exon_number "30";
chr1	StringTie	exon	54731486	54731700	1000	+	.	gene_id "MSTRG.4462"; transcript_id "MSTRG.4462.115"; exon_number "31";
chr1	StringTie	exon	54733629	54733710	1000	+	.	gene_id "MSTRG.4462"; transcript_id "MSTRG.4462.115"; exon_number "32";
chr1	StringTie	exon	54737582	54737664	1000	+	.	gene_id "MSTRG.4462"; transcript_id "MSTRG.4462.115"; exon_number "33";
chr1	StringTie	exon	54741411	54743066	1000	+	.	gene_id "MSTRG.4462"; transcript_id "MSTRG.4462.115"; exon_number "34";
chr1	StringTie	transcript	54639247	54713249	1000	+	.	gene_id "MSTRG.4462"; transcript_id "MSTRG.4462.116";
chr1	StringTie	exon	54639247	54651983	1000	+	.	gene_id "MSTRG.4462"; transcript_id "MSTRG.4462.116"; exon_number "1";
chr1	StringTie	exon	54652853	54654157	1000	+	.	gene_id "MSTRG.4462"; transcript_id "MSTRG.4462.116"; exon_number "2";
chr1	StringTie	exon	54665167	54665240	1000	+	.	gene_id "MSTRG.4462"; transcript_id "MSTRG.4462.116"; exon_number "3";
chr1	StringTie	exon	54668854	54668937	1000	+	.	gene_id "MSTRG.4462"; transcript_id "MSTRG.4462.116"; exon_number "4";
chr1	StringTie	exon	54670497	54670576	1000	+	.	gene_id "MSTRG.4462"; transcript_id "MSTRG.4462.116"; exon_number "5";
chr1	StringTie	exon	54670800	54670929	1000	+	.	gene_id "MSTRG.4462"; transcript_id "MSTRG.4462.116"; exon_number "6";
chr1	StringTie	exon	54673091	54673186	1000	+	.	gene_id "MSTRG.4462"; transcript_id "MSTRG.4462.116"; exon_number "7";
chr1	StringTie	exon	54673701	54673805	1000	+	.	gene_id "MSTRG.4462"; transcript_id "MSTRG.4462.116"; exon_number "8";
chr1	StringTie	exon	54674000	54674151	1000	+	.	gene_id "MSTRG.4462"; transcript_id "MSTRG.4462.116"; exon_number "9";
chr1	StringTie	exon	54678742	54678854	1000	+	.	gene_id "MSTRG.4462"; transcript_id "MSTRG.4462.116"; exon_number "10";
chr1	StringTie	exon	54679263	54679439	1000	+	.	gene_id "MSTRG.4462"; transcript_id "MSTRG.4462.116"; exon_number "11";
chr1	StringTie	exon	54682656	54682794	1000	+	.	gene_id "MSTRG.4462"; transcript_id "MSTRG.4462.116"; exon_number "12";
chr1	StringTie	exon	54686258	54686448	1000	+	.	gene_id "MSTRG.4462"; transcript_id "MSTRG.4462.116"; exon_number "13";
chr1	StringTie	exon	54692424	54692561	1000	+	.	gene_id "MSTRG.4462"; transcript_id "MSTRG.4462.116"; exon_number "14";
chr1	StringTie	exon	54695376	54695490	1000	+	.	gene_id "MSTRG.4462"; transcript_id "MSTRG.4462.116"; exon_number "15";
chr1	StringTie	exon	54700321	54700461	1000	+	.	gene_id "MSTRG.4462"; transcript_id "MSTRG.4462.116"; exon_number "16";
chr1	StringTie	exon	54701143	54701322	1000	+	.	gene_id "MSTRG.4462"; transcript_id "MSTRG.4462.116"; exon_number "17";
chr1	StringTie	exon	54702090	54702245	1000	+	.	gene_id "MSTRG.4462"; transcript_id "MSTRG.4462.116"; exon_number "18";
chr1	StringTie	exon	54702623	54702745	1000	+	.	gene_id "MSTRG.4462"; transcript_id "MSTRG.4462.116"; exon_number "19";
chr1	StringTie	exon	54706435	54706537	1000	+	.	gene_id "MSTRG.4462"; transcript_id "MSTRG.4462.116"; exon_number "20";
chr1	StringTie	exon	54709014	54709076	1000	+	.	gene_id "MSTRG.4462"; transcript_id "MSTRG.4462.116"; exon_number "21";
chr1	StringTie	exon	54709946	54713249	1000	+	.	gene_id "MSTRG.4462"; transcript_id "MSTRG.4462.116"; exon_number "22";
chr1	StringTie	transcript	54641266	54743452	1000	+	.	gene_id "MSTRG.4462"; transcript_id "MSTRG.4462.117";
chr1	StringTie	exon	54641266	54651983	1000	+	.	gene_id "MSTRG.4462"; transcript_id "MSTRG.4462.117"; exon_number "1";
chr1	StringTie	exon	54652853	54654157	1000	+	.	gene_id "MSTRG.4462"; transcript_id "MSTRG.4462.117"; exon_number "2";
chr1	StringTie	exon	54665167	54665240	1000	+	.	gene_id "MSTRG.4462"; transcript_id "MSTRG.4462.117"; exon_number "3";
chr1	StringTie	exon	54668854	54668937	1000	+	.	gene_id "MSTRG.4462"; transcript_id "MSTRG.4462.117"; exon_number "4";
chr1	StringTie	exon	54670497	54670576	1000	+	.	gene_id "MSTRG.4462"; transcript_id "MSTRG.4462.117"; exon_number "5";
chr1	StringTie	exon	54670800	54670929	1000	+	.	gene_id "MSTRG.4462"; transcript_id "MSTRG.4462.117"; exon_number "6";
chr1	StringTie	exon	54673091	54673186	1000	+	.	gene_id "MSTRG.4462"; transcript_id "MSTRG.4462.117"; exon_number "7";
chr1	StringTie	exon	54673701	54673805	1000	+	.	gene_id "MSTRG.4462"; transcript_id "MSTRG.4462.117"; exon_number "8";
chr1	StringTie	exon	54674016	54674151	1000	+	.	gene_id "MSTRG.4462"; transcript_id "MSTRG.4462.117"; exon_number "9";
chr1	StringTie	exon	54678742	54678854	1000	+	.	gene_id "MSTRG.4462"; transcript_id "MSTRG.4462.117"; exon_number "10";
chr1	StringTie	exon	54679263	54679439	1000	+	.	gene_id "MSTRG.4462"; transcript_id "MSTRG.4462.117"; exon_number "11";
chr1	StringTie	exon	54679891	54680045	1000	+	.	gene_id "MSTRG.4462"; transcript_id "MSTRG.4462.117"; exon_number "12";
chr1	StringTie	exon	54682656	54682794	1000	+	.	gene_id "MSTRG.4462"; transcript_id "MSTRG.4462.117"; exon_number "13";
chr1	StringTie	exon	54686258	54686448	1000	+	.	gene_id "MSTRG.4462"; transcript_id "MSTRG.4462.117"; exon_number "14";
chr1	StringTie	exon	54692424	54692561	1000	+	.	gene_id "MSTRG.4462"; transcript_id "MSTRG.4462.117"; exon_number "15";
chr1	StringTie	exon	54695376	54695490	1000	+	.	gene_id "MSTRG.4462"; transcript_id "MSTRG.4462.117"; exon_number "16";
chr1	StringTie	exon	54700321	54700461	1000	+	.	gene_id "MSTRG.4462"; transcript_id "MSTRG.4462.117"; exon_number "17";
chr1	StringTie	exon	54701143	54701322	1000	+	.	gene_id "MSTRG.4462"; transcript_id "MSTRG.4462.117"; exon_number "18";
chr1	StringTie	exon	54702090	54702236	1000	+	.	gene_id "MSTRG.4462"; transcript_id "MSTRG.4462.117"; exon_number "19";
chr1	StringTie	exon	54702623	54702745	1000	+	.	gene_id "MSTRG.4462"; transcript_id "MSTRG.4462.117"; exon_number "20";
chr1	StringTie	exon	54706435	54706537	1000	+	.	gene_id "MSTRG.4462"; transcript_id "MSTRG.4462.117"; exon_number "21";
chr1	StringTie	exon	54709014	54709076	1000	+	.	gene_id "MSTRG.4462"; transcript_id "MSTRG.4462.117"; exon_number "22";
chr1	StringTie	exon	54709946	54715610	1000	+	.	gene_id "MSTRG.4462"; transcript_id "MSTRG.4462.117"; exon_number "23";
chr1	StringTie	exon	54716600	54716717	1000	+	.	gene_id "MSTRG.4462"; transcript_id "MSTRG.4462.117"; exon_number "24";
chr1	StringTie	exon	54717497	54717653	1000	+	.	gene_id "MSTRG.4462"; transcript_id "MSTRG.4462.117"; exon_number "25";
chr1	StringTie	exon	54721163	54721240	1000	+	.	gene_id "MSTRG.4462"; transcript_id "MSTRG.4462.117"; exon_number "26";
chr1	StringTie	exon	54722675	54722799	1000	+	.	gene_id "MSTRG.4462"; transcript_id "MSTRG.4462.117"; exon_number "27";
chr1	StringTie	exon	54728346	54728432	1000	+	.	gene_id "MSTRG.4462"; transcript_id "MSTRG.4462.117"; exon_number "28";
chr1	StringTie	exon	54731486	54731700	1000	+	.	gene_id "MSTRG.4462"; transcript_id "MSTRG.4462.117"; exon_number "29";
chr1	StringTie	exon	54733629	54733710	1000	+	.	gene_id "MSTRG.4462"; transcript_id "MSTRG.4462.117"; exon_number "30";
chr1	StringTie	exon	54737582	54737664	1000	+	.	gene_id "MSTRG.4462"; transcript_id "MSTRG.4462.117"; exon_number "31";
chr1	StringTie	exon	54741411	54743452	1000	+	.	gene_id "MSTRG.4462"; transcript_id "MSTRG.4462.117"; exon_number "32";
chr1	StringTie	transcript	54641266	54742910	1000	+	.	gene_id "MSTRG.4462"; transcript_id "MSTRG.4462.118";
chr1	StringTie	exon	54641266	54651983	1000	+	.	gene_id "MSTRG.4462"; transcript_id "MSTRG.4462.118"; exon_number "1";
chr1	StringTie	exon	54652853	54654157	1000	+	.	gene_id "MSTRG.4462"; transcript_id "MSTRG.4462.118"; exon_number "2";
chr1	StringTie	exon	54665167	54665240	1000	+	.	gene_id "MSTRG.4462"; transcript_id "MSTRG.4462.118"; exon_number "3";
chr1	StringTie	exon	54668854	54668937	1000	+	.	gene_id "MSTRG.4462"; transcript_id "MSTRG.4462.118"; exon_number "4";
chr1	StringTie	exon	54670497	54670576	1000	+	.	gene_id "MSTRG.4462"; transcript_id "MSTRG.4462.118"; exon_number "5";
chr1	StringTie	exon	54670800	54670929	1000	+	.	gene_id "MSTRG.4462"; transcript_id "MSTRG.4462.118"; exon_number "6";
chr1	StringTie	exon	54673091	54673186	1000	+	.	gene_id "MSTRG.4462"; transcript_id "MSTRG.4462.118"; exon_number "7";
chr1	StringTie	exon	54673701	54673805	1000	+	.	gene_id "MSTRG.4462"; transcript_id "MSTRG.4462.118"; exon_number "8";
chr1	StringTie	exon	54674016	54674151	1000	+	.	gene_id "MSTRG.4462"; transcript_id "MSTRG.4462.118"; exon_number "9";
chr1	StringTie	exon	54678742	54678854	1000	+	.	gene_id "MSTRG.4462"; transcript_id "MSTRG.4462.118"; exon_number "10";
chr1	StringTie	exon	54679263	54679439	1000	+	.	gene_id "MSTRG.4462"; transcript_id "MSTRG.4462.118"; exon_number "11";
chr1	StringTie	exon	54679891	54680045	1000	+	.	gene_id "MSTRG.4462"; transcript_id "MSTRG.4462.118"; exon_number "12";
chr1	StringTie	exon	54682656	54682794	1000	+	.	gene_id "MSTRG.4462"; transcript_id "MSTRG.4462.118"; exon_number "13";
chr1	StringTie	exon	54686258	54686448	1000	+	.	gene_id "MSTRG.4462"; transcript_id "MSTRG.4462.118"; exon_number "14";
chr1	StringTie	exon	54692424	54692561	1000	+	.	gene_id "MSTRG.4462"; transcript_id "MSTRG.4462.118"; exon_number "15";
chr1	StringTie	exon	54695376	54695490	1000	+	.	gene_id "MSTRG.4462"; transcript_id "MSTRG.4462.118"; exon_number "16";
chr1	StringTie	exon	54700321	54700461	1000	+	.	gene_id "MSTRG.4462"; transcript_id "MSTRG.4462.118"; exon_number "17";
chr1	StringTie	exon	54701143	54701322	1000	+	.	gene_id "MSTRG.4462"; transcript_id "MSTRG.4462.118"; exon_number "18";
chr1	StringTie	exon	54702090	54702245	1000	+	.	gene_id "MSTRG.4462"; transcript_id "MSTRG.4462.118"; exon_number "19";
chr1	StringTie	exon	54702623	54702745	1000	+	.	gene_id "MSTRG.4462"; transcript_id "MSTRG.4462.118"; exon_number "20";
chr1	StringTie	exon	54706435	54706537	1000	+	.	gene_id "MSTRG.4462"; transcript_id "MSTRG.4462.118"; exon_number "21";
chr1	StringTie	exon	54715523	54716019	1000	+	.	gene_id "MSTRG.4462"; transcript_id "MSTRG.4462.118"; exon_number "22";
chr1	StringTie	exon	54716600	54716717	1000	+	.	gene_id "MSTRG.4462"; transcript_id "MSTRG.4462.118"; exon_number "23";
chr1	StringTie	exon	54717492	54717653	1000	+	.	gene_id "MSTRG.4462"; transcript_id "MSTRG.4462.118"; exon_number "24";
chr1	StringTie	exon	54721163	54721240	1000	+	.	gene_id "MSTRG.4462"; transcript_id "MSTRG.4462.118"; exon_number "25";
chr1	StringTie	exon	54722675	54722799	1000	+	.	gene_id "MSTRG.4462"; transcript_id "MSTRG.4462.118"; exon_number "26";
chr1	StringTie	exon	54728346	54728432	1000	+	.	gene_id "MSTRG.4462"; transcript_id "MSTRG.4462.118"; exon_number "27";
chr1	StringTie	exon	54731486	54731700	1000	+	.	gene_id "MSTRG.4462"; transcript_id "MSTRG.4462.118"; exon_number "28";
chr1	StringTie	exon	54733629	54733710	1000	+	.	gene_id "MSTRG.4462"; transcript_id "MSTRG.4462.118"; exon_number "29";
chr1	StringTie	exon	54737582	54737664	1000	+	.	gene_id "MSTRG.4462"; transcript_id "MSTRG.4462.118"; exon_number "30";
chr1	StringTie	exon	54741411	54742910	1000	+	.	gene_id "MSTRG.4462"; transcript_id "MSTRG.4462.118"; exon_number "31";
chr1	StringTie	transcript	54641287	54713192	1000	+	.	gene_id "MSTRG.4462"; transcript_id "MSTRG.4462.119";
chr1	StringTie	exon	54641287	54651983	1000	+	.	gene_id "MSTRG.4462"; transcript_id "MSTRG.4462.119"; exon_number "1";
chr1	StringTie	exon	54652853	54654157	1000	+	.	gene_id "MSTRG.4462"; transcript_id "MSTRG.4462.119"; exon_number "2";
chr1	StringTie	exon	54665167	54665240	1000	+	.	gene_id "MSTRG.4462"; transcript_id "MSTRG.4462.119"; exon_number "3";
chr1	StringTie	exon	54668854	54668937	1000	+	.	gene_id "MSTRG.4462"; transcript_id "MSTRG.4462.119"; exon_number "4";
chr1	StringTie	exon	54670800	54670929	1000	+	.	gene_id "MSTRG.4462"; transcript_id "MSTRG.4462.119"; exon_number "5";
chr1	StringTie	exon	54673091	54673186	1000	+	.	gene_id "MSTRG.4462"; transcript_id "MSTRG.4462.119"; exon_number "6";
chr1	StringTie	exon	54673701	54673805	1000	+	.	gene_id "MSTRG.4462"; transcript_id "MSTRG.4462.119"; exon_number "7";
chr1	StringTie	exon	54674016	54674151	1000	+	.	gene_id "MSTRG.4462"; transcript_id "MSTRG.4462.119"; exon_number "8";
chr1	StringTie	exon	54678742	54678854	1000	+	.	gene_id "MSTRG.4462"; transcript_id "MSTRG.4462.119"; exon_number "9";
chr1	StringTie	exon	54679263	54679439	1000	+	.	gene_id "MSTRG.4462"; transcript_id "MSTRG.4462.119"; exon_number "10";
chr1	StringTie	exon	54679891	54680045	1000	+	.	gene_id "MSTRG.4462"; transcript_id "MSTRG.4462.119"; exon_number "11";
chr1	StringTie	exon	54682656	54682794	1000	+	.	gene_id "MSTRG.4462"; transcript_id "MSTRG.4462.119"; exon_number "12";
chr1	StringTie	exon	54686258	54686448	1000	+	.	gene_id "MSTRG.4462"; transcript_id "MSTRG.4462.119"; exon_number "13";
chr1	StringTie	exon	54692424	54692561	1000	+	.	gene_id "MSTRG.4462"; transcript_id "MSTRG.4462.119"; exon_number "14";
chr1	StringTie	exon	54695376	54695490	1000	+	.	gene_id "MSTRG.4462"; transcript_id "MSTRG.4462.119"; exon_number "15";
chr1	StringTie	exon	54700321	54700461	1000	+	.	gene_id "MSTRG.4462"; transcript_id "MSTRG.4462.119"; exon_number "16";
chr1	StringTie	exon	54701143	54701322	1000	+	.	gene_id "MSTRG.4462"; transcript_id "MSTRG.4462.119"; exon_number "17";
chr1	StringTie	exon	54702090	54702245	1000	+	.	gene_id "MSTRG.4462"; transcript_id "MSTRG.4462.119"; exon_number "18";
chr1	StringTie	exon	54702623	54702745	1000	+	.	gene_id "MSTRG.4462"; transcript_id "MSTRG.4462.119"; exon_number "19";
chr1	StringTie	exon	54706435	54706537	1000	+	.	gene_id "MSTRG.4462"; transcript_id "MSTRG.4462.119"; exon_number "20";
chr1	StringTie	exon	54709014	54709076	1000	+	.	gene_id "MSTRG.4462"; transcript_id "MSTRG.4462.119"; exon_number "21";
chr1	StringTie	exon	54709946	54713192	1000	+	.	gene_id "MSTRG.4462"; transcript_id "MSTRG.4462.119"; exon_number "22";
chr1	StringTie	transcript	54548137	54610412	1000	+	.	gene_id "MSTRG.4462"; transcript_id "MSTRG.4462.12";
chr1	StringTie	exon	54548137	54548342	1000	+	.	gene_id "MSTRG.4462"; transcript_id "MSTRG.4462.12"; exon_number "1";
chr1	StringTie	exon	54548467	54548619	1000	+	.	gene_id "MSTRG.4462"; transcript_id "MSTRG.4462.12"; exon_number "2";
chr1	StringTie	exon	54552509	54552634	1000	+	.	gene_id "MSTRG.4462"; transcript_id "MSTRG.4462.12"; exon_number "3";
chr1	StringTie	exon	54564459	54564606	1000	+	.	gene_id "MSTRG.4462"; transcript_id "MSTRG.4462.12"; exon_number "4";
chr1	StringTie	exon	54584655	54584862	1000	+	.	gene_id "MSTRG.4462"; transcript_id "MSTRG.4462.12"; exon_number "5";
chr1	StringTie	exon	54585835	54585904	1000	+	.	gene_id "MSTRG.4462"; transcript_id "MSTRG.4462.12"; exon_number "6";
chr1	StringTie	exon	54592546	54592606	1000	+	.	gene_id "MSTRG.4462"; transcript_id "MSTRG.4462.12"; exon_number "7";
chr1	StringTie	exon	54593941	54594039	1000	+	.	gene_id "MSTRG.4462"; transcript_id "MSTRG.4462.12"; exon_number "8";
chr1	StringTie	exon	54594556	54594691	1000	+	.	gene_id "MSTRG.4462"; transcript_id "MSTRG.4462.12"; exon_number "9";
chr1	StringTie	exon	54597259	54597415	1000	+	.	gene_id "MSTRG.4462"; transcript_id "MSTRG.4462.12"; exon_number "10";
chr1	StringTie	exon	54599296	54599415	1000	+	.	gene_id "MSTRG.4462"; transcript_id "MSTRG.4462.12"; exon_number "11";
chr1	StringTie	exon	54601269	54601413	1000	+	.	gene_id "MSTRG.4462"; transcript_id "MSTRG.4462.12"; exon_number "12";
chr1	StringTie	exon	54602669	54602724	1000	+	.	gene_id "MSTRG.4462"; transcript_id "MSTRG.4462.12"; exon_number "13";
chr1	StringTie	exon	54603871	54603937	1000	+	.	gene_id "MSTRG.4462"; transcript_id "MSTRG.4462.12"; exon_number "14";
chr1	StringTie	exon	54604346	54604429	1000	+	.	gene_id "MSTRG.4462"; transcript_id "MSTRG.4462.12"; exon_number "15";
chr1	StringTie	exon	54605076	54605209	1000	+	.	gene_id "MSTRG.4462"; transcript_id "MSTRG.4462.12"; exon_number "16";
chr1	StringTie	exon	54607134	54607265	1000	+	.	gene_id "MSTRG.4462"; transcript_id "MSTRG.4462.12"; exon_number "17";
chr1	StringTie	exon	54607942	54608068	1000	+	.	gene_id "MSTRG.4462"; transcript_id "MSTRG.4462.12"; exon_number "18";
chr1	StringTie	exon	54608957	54610412	1000	+	.	gene_id "MSTRG.4462"; transcript_id "MSTRG.4462.12"; exon_number "19";
chr1	StringTie	transcript	54641790	54742864	1000	+	.	gene_id "MSTRG.4462"; transcript_id "MSTRG.4462.123";
chr1	StringTie	exon	54641790	54641968	1000	+	.	gene_id "MSTRG.4462"; transcript_id "MSTRG.4462.123"; exon_number "1";
chr1	StringTie	exon	54665167	54665240	1000	+	.	gene_id "MSTRG.4462"; transcript_id "MSTRG.4462.123"; exon_number "2";
chr1	StringTie	exon	54665609	54665802	1000	+	.	gene_id "MSTRG.4462"; transcript_id "MSTRG.4462.123"; exon_number "3";
chr1	StringTie	exon	54668854	54668937	1000	+	.	gene_id "MSTRG.4462"; transcript_id "MSTRG.4462.123"; exon_number "4";
chr1	StringTie	exon	54670497	54670576	1000	+	.	gene_id "MSTRG.4462"; transcript_id "MSTRG.4462.123"; exon_number "5";
chr1	StringTie	exon	54670800	54670929	1000	+	.	gene_id "MSTRG.4462"; transcript_id "MSTRG.4462.123"; exon_number "6";
chr1	StringTie	exon	54673091	54673186	1000	+	.	gene_id "MSTRG.4462"; transcript_id "MSTRG.4462.123"; exon_number "7";
chr1	StringTie	exon	54673701	54673805	1000	+	.	gene_id "MSTRG.4462"; transcript_id "MSTRG.4462.123"; exon_number "8";
chr1	StringTie	exon	54674016	54674151	1000	+	.	gene_id "MSTRG.4462"; transcript_id "MSTRG.4462.123"; exon_number "9";
chr1	StringTie	exon	54678742	54678854	1000	+	.	gene_id "MSTRG.4462"; transcript_id "MSTRG.4462.123"; exon_number "10";
chr1	StringTie	exon	54679263	54680045	1000	+	.	gene_id "MSTRG.4462"; transcript_id "MSTRG.4462.123"; exon_number "11";
chr1	StringTie	exon	54682656	54682794	1000	+	.	gene_id "MSTRG.4462"; transcript_id "MSTRG.4462.123"; exon_number "12";
chr1	StringTie	exon	54686258	54686448	1000	+	.	gene_id "MSTRG.4462"; transcript_id "MSTRG.4462.123"; exon_number "13";
chr1	StringTie	exon	54692424	54692561	1000	+	.	gene_id "MSTRG.4462"; transcript_id "MSTRG.4462.123"; exon_number "14";
chr1	StringTie	exon	54695376	54695490	1000	+	.	gene_id "MSTRG.4462"; transcript_id "MSTRG.4462.123"; exon_number "15";
chr1	StringTie	exon	54700321	54700461	1000	+	.	gene_id "MSTRG.4462"; transcript_id "MSTRG.4462.123"; exon_number "16";
chr1	StringTie	exon	54701143	54701322	1000	+	.	gene_id "MSTRG.4462"; transcript_id "MSTRG.4462.123"; exon_number "17";
chr1	StringTie	exon	54702090	54702245	1000	+	.	gene_id "MSTRG.4462"; transcript_id "MSTRG.4462.123"; exon_number "18";
chr1	StringTie	exon	54702623	54702745	1000	+	.	gene_id "MSTRG.4462"; transcript_id "MSTRG.4462.123"; exon_number "19";
chr1	StringTie	exon	54706435	54706537	1000	+	.	gene_id "MSTRG.4462"; transcript_id "MSTRG.4462.123"; exon_number "20";
chr1	StringTie	exon	54709014	54709076	1000	+	.	gene_id "MSTRG.4462"; transcript_id "MSTRG.4462.123"; exon_number "21";
chr1	StringTie	exon	54715523	54715610	1000	+	.	gene_id "MSTRG.4462"; transcript_id "MSTRG.4462.123"; exon_number "22";
chr1	StringTie	exon	54715927	54716019	1000	+	.	gene_id "MSTRG.4462"; transcript_id "MSTRG.4462.123"; exon_number "23";
chr1	StringTie	exon	54716600	54716717	1000	+	.	gene_id "MSTRG.4462"; transcript_id "MSTRG.4462.123"; exon_number "24";
chr1	StringTie	exon	54717497	54717653	1000	+	.	gene_id "MSTRG.4462"; transcript_id "MSTRG.4462.123"; exon_number "25";
chr1	StringTie	exon	54721163	54721240	1000	+	.	gene_id "MSTRG.4462"; transcript_id "MSTRG.4462.123"; exon_number "26";
chr1	StringTie	exon	54722675	54722799	1000	+	.	gene_id "MSTRG.4462"; transcript_id "MSTRG.4462.123"; exon_number "27";
chr1	StringTie	exon	54728346	54728432	1000	+	.	gene_id "MSTRG.4462"; transcript_id "MSTRG.4462.123"; exon_number "28";
chr1	StringTie	exon	54731486	54731700	1000	+	.	gene_id "MSTRG.4462"; transcript_id "MSTRG.4462.123"; exon_number "29";
chr1	StringTie	exon	54733629	54733710	1000	+	.	gene_id "MSTRG.4462"; transcript_id "MSTRG.4462.123"; exon_number "30";
chr1	StringTie	exon	54737582	54737664	1000	+	.	gene_id "MSTRG.4462"; transcript_id "MSTRG.4462.123"; exon_number "31";
chr1	StringTie	exon	54741411	54742864	1000	+	.	gene_id "MSTRG.4462"; transcript_id "MSTRG.4462.123"; exon_number "32";
chr1	StringTie	transcript	54641790	54712957	1000	+	.	gene_id "MSTRG.4462"; transcript_id "MSTRG.4462.124";
chr1	StringTie	exon	54641790	54641968	1000	+	.	gene_id "MSTRG.4462"; transcript_id "MSTRG.4462.124"; exon_number "1";
chr1	StringTie	exon	54665167	54665240	1000	+	.	gene_id "MSTRG.4462"; transcript_id "MSTRG.4462.124"; exon_number "2";
chr1	StringTie	exon	54665609	54665802	1000	+	.	gene_id "MSTRG.4462"; transcript_id "MSTRG.4462.124"; exon_number "3";
chr1	StringTie	exon	54668854	54668937	1000	+	.	gene_id "MSTRG.4462"; transcript_id "MSTRG.4462.124"; exon_number "4";
chr1	StringTie	exon	54670497	54670576	1000	+	.	gene_id "MSTRG.4462"; transcript_id "MSTRG.4462.124"; exon_number "5";
chr1	StringTie	exon	54670800	54670929	1000	+	.	gene_id "MSTRG.4462"; transcript_id "MSTRG.4462.124"; exon_number "6";
chr1	StringTie	exon	54673091	54673186	1000	+	.	gene_id "MSTRG.4462"; transcript_id "MSTRG.4462.124"; exon_number "7";
chr1	StringTie	exon	54674016	54674151	1000	+	.	gene_id "MSTRG.4462"; transcript_id "MSTRG.4462.124"; exon_number "8";
chr1	StringTie	exon	54678742	54678854	1000	+	.	gene_id "MSTRG.4462"; transcript_id "MSTRG.4462.124"; exon_number "9";
chr1	StringTie	exon	54682656	54682794	1000	+	.	gene_id "MSTRG.4462"; transcript_id "MSTRG.4462.124"; exon_number "10";
chr1	StringTie	exon	54686258	54686448	1000	+	.	gene_id "MSTRG.4462"; transcript_id "MSTRG.4462.124"; exon_number "11";
chr1	StringTie	exon	54692424	54692561	1000	+	.	gene_id "MSTRG.4462"; transcript_id "MSTRG.4462.124"; exon_number "12";
chr1	StringTie	exon	54695376	54695490	1000	+	.	gene_id "MSTRG.4462"; transcript_id "MSTRG.4462.124"; exon_number "13";
chr1	StringTie	exon	54700321	54700461	1000	+	.	gene_id "MSTRG.4462"; transcript_id "MSTRG.4462.124"; exon_number "14";
chr1	StringTie	exon	54701143	54701322	1000	+	.	gene_id "MSTRG.4462"; transcript_id "MSTRG.4462.124"; exon_number "15";
chr1	StringTie	exon	54702090	54702245	1000	+	.	gene_id "MSTRG.4462"; transcript_id "MSTRG.4462.124"; exon_number "16";
chr1	StringTie	exon	54702623	54702745	1000	+	.	gene_id "MSTRG.4462"; transcript_id "MSTRG.4462.124"; exon_number "17";
chr1	StringTie	exon	54706435	54706537	1000	+	.	gene_id "MSTRG.4462"; transcript_id "MSTRG.4462.124"; exon_number "18";
chr1	StringTie	exon	54709014	54709076	1000	+	.	gene_id "MSTRG.4462"; transcript_id "MSTRG.4462.124"; exon_number "19";
chr1	StringTie	exon	54709946	54712957	1000	+	.	gene_id "MSTRG.4462"; transcript_id "MSTRG.4462.124"; exon_number "20";
chr1	StringTie	transcript	54641790	54713063	1000	+	.	gene_id "MSTRG.4462"; transcript_id "MSTRG.4462.125";
chr1	StringTie	exon	54641790	54641968	1000	+	.	gene_id "MSTRG.4462"; transcript_id "MSTRG.4462.125"; exon_number "1";
chr1	StringTie	exon	54665167	54665240	1000	+	.	gene_id "MSTRG.4462"; transcript_id "MSTRG.4462.125"; exon_number "2";
chr1	StringTie	exon	54665609	54665802	1000	+	.	gene_id "MSTRG.4462"; transcript_id "MSTRG.4462.125"; exon_number "3";
chr1	StringTie	exon	54668854	54668937	1000	+	.	gene_id "MSTRG.4462"; transcript_id "MSTRG.4462.125"; exon_number "4";
chr1	StringTie	exon	54670497	54670576	1000	+	.	gene_id "MSTRG.4462"; transcript_id "MSTRG.4462.125"; exon_number "5";
chr1	StringTie	exon	54670800	54670929	1000	+	.	gene_id "MSTRG.4462"; transcript_id "MSTRG.4462.125"; exon_number "6";
chr1	StringTie	exon	54673091	54674151	1000	+	.	gene_id "MSTRG.4462"; transcript_id "MSTRG.4462.125"; exon_number "7";
chr1	StringTie	exon	54674493	54674576	1000	+	.	gene_id "MSTRG.4462"; transcript_id "MSTRG.4462.125"; exon_number "8";
chr1	StringTie	exon	54678742	54678854	1000	+	.	gene_id "MSTRG.4462"; transcript_id "MSTRG.4462.125"; exon_number "9";
chr1	StringTie	exon	54679263	54679439	1000	+	.	gene_id "MSTRG.4462"; transcript_id "MSTRG.4462.125"; exon_number "10";
chr1	StringTie	exon	54682656	54682794	1000	+	.	gene_id "MSTRG.4462"; transcript_id "MSTRG.4462.125"; exon_number "11";
chr1	StringTie	exon	54686258	54686448	1000	+	.	gene_id "MSTRG.4462"; transcript_id "MSTRG.4462.125"; exon_number "12";
chr1	StringTie	exon	54692424	54692561	1000	+	.	gene_id "MSTRG.4462"; transcript_id "MSTRG.4462.125"; exon_number "13";
chr1	StringTie	exon	54695376	54695490	1000	+	.	gene_id "MSTRG.4462"; transcript_id "MSTRG.4462.125"; exon_number "14";
chr1	StringTie	exon	54700321	54700461	1000	+	.	gene_id "MSTRG.4462"; transcript_id "MSTRG.4462.125"; exon_number "15";
chr1	StringTie	exon	54701143	54701322	1000	+	.	gene_id "MSTRG.4462"; transcript_id "MSTRG.4462.125"; exon_number "16";
chr1	StringTie	exon	54702090	54702245	1000	+	.	gene_id "MSTRG.4462"; transcript_id "MSTRG.4462.125"; exon_number "17";
chr1	StringTie	exon	54702623	54702745	1000	+	.	gene_id "MSTRG.4462"; transcript_id "MSTRG.4462.125"; exon_number "18";
chr1	StringTie	exon	54706435	54706537	1000	+	.	gene_id "MSTRG.4462"; transcript_id "MSTRG.4462.125"; exon_number "19";
chr1	StringTie	exon	54709014	54709076	1000	+	.	gene_id "MSTRG.4462"; transcript_id "MSTRG.4462.125"; exon_number "20";
chr1	StringTie	exon	54709946	54713063	1000	+	.	gene_id "MSTRG.4462"; transcript_id "MSTRG.4462.125"; exon_number "21";
chr1	StringTie	transcript	54641790	54712281	1000	+	.	gene_id "MSTRG.4462"; transcript_id "MSTRG.4462.126";
chr1	StringTie	exon	54641790	54641968	1000	+	.	gene_id "MSTRG.4462"; transcript_id "MSTRG.4462.126"; exon_number "1";
chr1	StringTie	exon	54665167	54665240	1000	+	.	gene_id "MSTRG.4462"; transcript_id "MSTRG.4462.126"; exon_number "2";
chr1	StringTie	exon	54665609	54665802	1000	+	.	gene_id "MSTRG.4462"; transcript_id "MSTRG.4462.126"; exon_number "3";
chr1	StringTie	exon	54668854	54668937	1000	+	.	gene_id "MSTRG.4462"; transcript_id "MSTRG.4462.126"; exon_number "4";
chr1	StringTie	exon	54670497	54670576	1000	+	.	gene_id "MSTRG.4462"; transcript_id "MSTRG.4462.126"; exon_number "5";
chr1	StringTie	exon	54670800	54670929	1000	+	.	gene_id "MSTRG.4462"; transcript_id "MSTRG.4462.126"; exon_number "6";
chr1	StringTie	exon	54673091	54673186	1000	+	.	gene_id "MSTRG.4462"; transcript_id "MSTRG.4462.126"; exon_number "7";
chr1	StringTie	exon	54673701	54673805	1000	+	.	gene_id "MSTRG.4462"; transcript_id "MSTRG.4462.126"; exon_number "8";
chr1	StringTie	exon	54674000	54674151	1000	+	.	gene_id "MSTRG.4462"; transcript_id "MSTRG.4462.126"; exon_number "9";
chr1	StringTie	exon	54678742	54678854	1000	+	.	gene_id "MSTRG.4462"; transcript_id "MSTRG.4462.126"; exon_number "10";
chr1	StringTie	exon	54679263	54679439	1000	+	.	gene_id "MSTRG.4462"; transcript_id "MSTRG.4462.126"; exon_number "11";
chr1	StringTie	exon	54682656	54682794	1000	+	.	gene_id "MSTRG.4462"; transcript_id "MSTRG.4462.126"; exon_number "12";
chr1	StringTie	exon	54686258	54686448	1000	+	.	gene_id "MSTRG.4462"; transcript_id "MSTRG.4462.126"; exon_number "13";
chr1	StringTie	exon	54692424	54692561	1000	+	.	gene_id "MSTRG.4462"; transcript_id "MSTRG.4462.126"; exon_number "14";
chr1	StringTie	exon	54695376	54695490	1000	+	.	gene_id "MSTRG.4462"; transcript_id "MSTRG.4462.126"; exon_number "15";
chr1	StringTie	exon	54700321	54700461	1000	+	.	gene_id "MSTRG.4462"; transcript_id "MSTRG.4462.126"; exon_number "16";
chr1	StringTie	exon	54701143	54701322	1000	+	.	gene_id "MSTRG.4462"; transcript_id "MSTRG.4462.126"; exon_number "17";
chr1	StringTie	exon	54702090	54702245	1000	+	.	gene_id "MSTRG.4462"; transcript_id "MSTRG.4462.126"; exon_number "18";
chr1	StringTie	exon	54702623	54702745	1000	+	.	gene_id "MSTRG.4462"; transcript_id "MSTRG.4462.126"; exon_number "19";
chr1	StringTie	exon	54706435	54706537	1000	+	.	gene_id "MSTRG.4462"; transcript_id "MSTRG.4462.126"; exon_number "20";
chr1	StringTie	exon	54709014	54709076	1000	+	.	gene_id "MSTRG.4462"; transcript_id "MSTRG.4462.126"; exon_number "21";
chr1	StringTie	exon	54709946	54712281	1000	+	.	gene_id "MSTRG.4462"; transcript_id "MSTRG.4462.126"; exon_number "22";
chr1	StringTie	transcript	54641790	54710295	1000	+	.	gene_id "MSTRG.4462"; transcript_id "MSTRG.4462.127";
chr1	StringTie	exon	54641790	54641968	1000	+	.	gene_id "MSTRG.4462"; transcript_id "MSTRG.4462.127"; exon_number "1";
chr1	StringTie	exon	54665167	54665240	1000	+	.	gene_id "MSTRG.4462"; transcript_id "MSTRG.4462.127"; exon_number "2";
chr1	StringTie	exon	54665609	54665802	1000	+	.	gene_id "MSTRG.4462"; transcript_id "MSTRG.4462.127"; exon_number "3";
chr1	StringTie	exon	54668854	54668937	1000	+	.	gene_id "MSTRG.4462"; transcript_id "MSTRG.4462.127"; exon_number "4";
chr1	StringTie	exon	54670497	54670576	1000	+	.	gene_id "MSTRG.4462"; transcript_id "MSTRG.4462.127"; exon_number "5";
chr1	StringTie	exon	54670800	54670929	1000	+	.	gene_id "MSTRG.4462"; transcript_id "MSTRG.4462.127"; exon_number "6";
chr1	StringTie	exon	54673091	54673186	1000	+	.	gene_id "MSTRG.4462"; transcript_id "MSTRG.4462.127"; exon_number "7";
chr1	StringTie	exon	54673701	54674151	1000	+	.	gene_id "MSTRG.4462"; transcript_id "MSTRG.4462.127"; exon_number "8";
chr1	StringTie	exon	54678742	54678854	1000	+	.	gene_id "MSTRG.4462"; transcript_id "MSTRG.4462.127"; exon_number "9";
chr1	StringTie	exon	54679263	54679439	1000	+	.	gene_id "MSTRG.4462"; transcript_id "MSTRG.4462.127"; exon_number "10";
chr1	StringTie	exon	54679891	54680045	1000	+	.	gene_id "MSTRG.4462"; transcript_id "MSTRG.4462.127"; exon_number "11";
chr1	StringTie	exon	54682656	54682794	1000	+	.	gene_id "MSTRG.4462"; transcript_id "MSTRG.4462.127"; exon_number "12";
chr1	StringTie	exon	54686258	54686448	1000	+	.	gene_id "MSTRG.4462"; transcript_id "MSTRG.4462.127"; exon_number "13";
chr1	StringTie	exon	54692424	54692561	1000	+	.	gene_id "MSTRG.4462"; transcript_id "MSTRG.4462.127"; exon_number "14";
chr1	StringTie	exon	54695376	54695490	1000	+	.	gene_id "MSTRG.4462"; transcript_id "MSTRG.4462.127"; exon_number "15";
chr1	StringTie	exon	54700321	54700461	1000	+	.	gene_id "MSTRG.4462"; transcript_id "MSTRG.4462.127"; exon_number "16";
chr1	StringTie	exon	54701143	54701322	1000	+	.	gene_id "MSTRG.4462"; transcript_id "MSTRG.4462.127"; exon_number "17";
chr1	StringTie	exon	54702090	54702245	1000	+	.	gene_id "MSTRG.4462"; transcript_id "MSTRG.4462.127"; exon_number "18";
chr1	StringTie	exon	54702623	54702745	1000	+	.	gene_id "MSTRG.4462"; transcript_id "MSTRG.4462.127"; exon_number "19";
chr1	StringTie	exon	54706435	54706537	1000	+	.	gene_id "MSTRG.4462"; transcript_id "MSTRG.4462.127"; exon_number "20";
chr1	StringTie	exon	54709014	54709076	1000	+	.	gene_id "MSTRG.4462"; transcript_id "MSTRG.4462.127"; exon_number "21";
chr1	StringTie	exon	54709946	54710295	1000	+	.	gene_id "MSTRG.4462"; transcript_id "MSTRG.4462.127"; exon_number "22";
chr1	StringTie	transcript	54641790	54742957	1000	+	.	gene_id "MSTRG.4462"; transcript_id "MSTRG.4462.128";
chr1	StringTie	exon	54641790	54641968	1000	+	.	gene_id "MSTRG.4462"; transcript_id "MSTRG.4462.128"; exon_number "1";
chr1	StringTie	exon	54665167	54665240	1000	+	.	gene_id "MSTRG.4462"; transcript_id "MSTRG.4462.128"; exon_number "2";
chr1	StringTie	exon	54665609	54665802	1000	+	.	gene_id "MSTRG.4462"; transcript_id "MSTRG.4462.128"; exon_number "3";
chr1	StringTie	exon	54668854	54668937	1000	+	.	gene_id "MSTRG.4462"; transcript_id "MSTRG.4462.128"; exon_number "4";
chr1	StringTie	exon	54670497	54670576	1000	+	.	gene_id "MSTRG.4462"; transcript_id "MSTRG.4462.128"; exon_number "5";
chr1	StringTie	exon	54670800	54670929	1000	+	.	gene_id "MSTRG.4462"; transcript_id "MSTRG.4462.128"; exon_number "6";
chr1	StringTie	exon	54673091	54673186	1000	+	.	gene_id "MSTRG.4462"; transcript_id "MSTRG.4462.128"; exon_number "7";
chr1	StringTie	exon	54673701	54674151	1000	+	.	gene_id "MSTRG.4462"; transcript_id "MSTRG.4462.128"; exon_number "8";
chr1	StringTie	exon	54678742	54679439	1000	+	.	gene_id "MSTRG.4462"; transcript_id "MSTRG.4462.128"; exon_number "9";
chr1	StringTie	exon	54682656	54682794	1000	+	.	gene_id "MSTRG.4462"; transcript_id "MSTRG.4462.128"; exon_number "10";
chr1	StringTie	exon	54686258	54686448	1000	+	.	gene_id "MSTRG.4462"; transcript_id "MSTRG.4462.128"; exon_number "11";
chr1	StringTie	exon	54692424	54692561	1000	+	.	gene_id "MSTRG.4462"; transcript_id "MSTRG.4462.128"; exon_number "12";
chr1	StringTie	exon	54695376	54695490	1000	+	.	gene_id "MSTRG.4462"; transcript_id "MSTRG.4462.128"; exon_number "13";
chr1	StringTie	exon	54700321	54700461	1000	+	.	gene_id "MSTRG.4462"; transcript_id "MSTRG.4462.128"; exon_number "14";
chr1	StringTie	exon	54701143	54701322	1000	+	.	gene_id "MSTRG.4462"; transcript_id "MSTRG.4462.128"; exon_number "15";
chr1	StringTie	exon	54702090	54702245	1000	+	.	gene_id "MSTRG.4462"; transcript_id "MSTRG.4462.128"; exon_number "16";
chr1	StringTie	exon	54702623	54702745	1000	+	.	gene_id "MSTRG.4462"; transcript_id "MSTRG.4462.128"; exon_number "17";
chr1	StringTie	exon	54706435	54706537	1000	+	.	gene_id "MSTRG.4462"; transcript_id "MSTRG.4462.128"; exon_number "18";
chr1	StringTie	exon	54715523	54715610	1000	+	.	gene_id "MSTRG.4462"; transcript_id "MSTRG.4462.128"; exon_number "19";
chr1	StringTie	exon	54716600	54716717	1000	+	.	gene_id "MSTRG.4462"; transcript_id "MSTRG.4462.128"; exon_number "20";
chr1	StringTie	exon	54717492	54717653	1000	+	.	gene_id "MSTRG.4462"; transcript_id "MSTRG.4462.128"; exon_number "21";
chr1	StringTie	exon	54721163	54721240	1000	+	.	gene_id "MSTRG.4462"; transcript_id "MSTRG.4462.128"; exon_number "22";
chr1	StringTie	exon	54722675	54722799	1000	+	.	gene_id "MSTRG.4462"; transcript_id "MSTRG.4462.128"; exon_number "23";
chr1	StringTie	exon	54728346	54728432	1000	+	.	gene_id "MSTRG.4462"; transcript_id "MSTRG.4462.128"; exon_number "24";
chr1	StringTie	exon	54731486	54731700	1000	+	.	gene_id "MSTRG.4462"; transcript_id "MSTRG.4462.128"; exon_number "25";
chr1	StringTie	exon	54733629	54733710	1000	+	.	gene_id "MSTRG.4462"; transcript_id "MSTRG.4462.128"; exon_number "26";
chr1	StringTie	exon	54737582	54737664	1000	+	.	gene_id "MSTRG.4462"; transcript_id "MSTRG.4462.128"; exon_number "27";
chr1	StringTie	exon	54741411	54742957	1000	+	.	gene_id "MSTRG.4462"; transcript_id "MSTRG.4462.128"; exon_number "28";
chr1	StringTie	transcript	54641790	54742796	1000	+	.	gene_id "MSTRG.4462"; transcript_id "MSTRG.4462.129";
chr1	StringTie	exon	54641790	54641968	1000	+	.	gene_id "MSTRG.4462"; transcript_id "MSTRG.4462.129"; exon_number "1";
chr1	StringTie	exon	54665167	54665240	1000	+	.	gene_id "MSTRG.4462"; transcript_id "MSTRG.4462.129"; exon_number "2";
chr1	StringTie	exon	54665609	54665802	1000	+	.	gene_id "MSTRG.4462"; transcript_id "MSTRG.4462.129"; exon_number "3";
chr1	StringTie	exon	54668854	54668937	1000	+	.	gene_id "MSTRG.4462"; transcript_id "MSTRG.4462.129"; exon_number "4";
chr1	StringTie	exon	54670497	54670576	1000	+	.	gene_id "MSTRG.4462"; transcript_id "MSTRG.4462.129"; exon_number "5";
chr1	StringTie	exon	54670800	54670929	1000	+	.	gene_id "MSTRG.4462"; transcript_id "MSTRG.4462.129"; exon_number "6";
chr1	StringTie	exon	54673091	54673186	1000	+	.	gene_id "MSTRG.4462"; transcript_id "MSTRG.4462.129"; exon_number "7";
chr1	StringTie	exon	54673701	54673805	1000	+	.	gene_id "MSTRG.4462"; transcript_id "MSTRG.4462.129"; exon_number "8";
chr1	StringTie	exon	54674016	54674151	1000	+	.	gene_id "MSTRG.4462"; transcript_id "MSTRG.4462.129"; exon_number "9";
chr1	StringTie	exon	54678742	54678854	1000	+	.	gene_id "MSTRG.4462"; transcript_id "MSTRG.4462.129"; exon_number "10";
chr1	StringTie	exon	54679263	54679439	1000	+	.	gene_id "MSTRG.4462"; transcript_id "MSTRG.4462.129"; exon_number "11";
chr1	StringTie	exon	54679891	54680045	1000	+	.	gene_id "MSTRG.4462"; transcript_id "MSTRG.4462.129"; exon_number "12";
chr1	StringTie	exon	54682656	54682794	1000	+	.	gene_id "MSTRG.4462"; transcript_id "MSTRG.4462.129"; exon_number "13";
chr1	StringTie	exon	54686354	54686448	1000	+	.	gene_id "MSTRG.4462"; transcript_id "MSTRG.4462.129"; exon_number "14";
chr1	StringTie	exon	54692424	54692561	1000	+	.	gene_id "MSTRG.4462"; transcript_id "MSTRG.4462.129"; exon_number "15";
chr1	StringTie	exon	54695376	54695490	1000	+	.	gene_id "MSTRG.4462"; transcript_id "MSTRG.4462.129"; exon_number "16";
chr1	StringTie	exon	54700321	54700461	1000	+	.	gene_id "MSTRG.4462"; transcript_id "MSTRG.4462.129"; exon_number "17";
chr1	StringTie	exon	54701143	54701322	1000	+	.	gene_id "MSTRG.4462"; transcript_id "MSTRG.4462.129"; exon_number "18";
chr1	StringTie	exon	54702090	54702245	1000	+	.	gene_id "MSTRG.4462"; transcript_id "MSTRG.4462.129"; exon_number "19";
chr1	StringTie	exon	54702623	54702745	1000	+	.	gene_id "MSTRG.4462"; transcript_id "MSTRG.4462.129"; exon_number "20";
chr1	StringTie	exon	54706435	54706537	1000	+	.	gene_id "MSTRG.4462"; transcript_id "MSTRG.4462.129"; exon_number "21";
chr1	StringTie	exon	54715523	54715610	1000	+	.	gene_id "MSTRG.4462"; transcript_id "MSTRG.4462.129"; exon_number "22";
chr1	StringTie	exon	54716600	54716717	1000	+	.	gene_id "MSTRG.4462"; transcript_id "MSTRG.4462.129"; exon_number "23";
chr1	StringTie	exon	54717492	54721240	1000	+	.	gene_id "MSTRG.4462"; transcript_id "MSTRG.4462.129"; exon_number "24";
chr1	StringTie	exon	54722675	54722799	1000	+	.	gene_id "MSTRG.4462"; transcript_id "MSTRG.4462.129"; exon_number "25";
chr1	StringTie	exon	54728346	54728432	1000	+	.	gene_id "MSTRG.4462"; transcript_id "MSTRG.4462.129"; exon_number "26";
chr1	StringTie	exon	54731486	54731700	1000	+	.	gene_id "MSTRG.4462"; transcript_id "MSTRG.4462.129"; exon_number "27";
chr1	StringTie	exon	54733629	54733710	1000	+	.	gene_id "MSTRG.4462"; transcript_id "MSTRG.4462.129"; exon_number "28";
chr1	StringTie	exon	54737582	54737664	1000	+	.	gene_id "MSTRG.4462"; transcript_id "MSTRG.4462.129"; exon_number "29";
chr1	StringTie	exon	54741411	54742796	1000	+	.	gene_id "MSTRG.4462"; transcript_id "MSTRG.4462.129"; exon_number "30";
chr1	StringTie	transcript	54548147	54612485	1000	+	.	gene_id "MSTRG.4462"; transcript_id "MSTRG.4462.13";
chr1	StringTie	exon	54548147	54548342	1000	+	.	gene_id "MSTRG.4462"; transcript_id "MSTRG.4462.13"; exon_number "1";
chr1	StringTie	exon	54572986	54573263	1000	+	.	gene_id "MSTRG.4462"; transcript_id "MSTRG.4462.13"; exon_number "2";
chr1	StringTie	exon	54584655	54584862	1000	+	.	gene_id "MSTRG.4462"; transcript_id "MSTRG.4462.13"; exon_number "3";
chr1	StringTie	exon	54585835	54585904	1000	+	.	gene_id "MSTRG.4462"; transcript_id "MSTRG.4462.13"; exon_number "4";
chr1	StringTie	exon	54592546	54592606	1000	+	.	gene_id "MSTRG.4462"; transcript_id "MSTRG.4462.13"; exon_number "5";
chr1	StringTie	exon	54593941	54594039	1000	+	.	gene_id "MSTRG.4462"; transcript_id "MSTRG.4462.13"; exon_number "6";
chr1	StringTie	exon	54594556	54594691	1000	+	.	gene_id "MSTRG.4462"; transcript_id "MSTRG.4462.13"; exon_number "7";
chr1	StringTie	exon	54597259	54597415	1000	+	.	gene_id "MSTRG.4462"; transcript_id "MSTRG.4462.13"; exon_number "8";
chr1	StringTie	exon	54599296	54599415	1000	+	.	gene_id "MSTRG.4462"; transcript_id "MSTRG.4462.13"; exon_number "9";
chr1	StringTie	exon	54601269	54601413	1000	+	.	gene_id "MSTRG.4462"; transcript_id "MSTRG.4462.13"; exon_number "10";
chr1	StringTie	exon	54602669	54602724	1000	+	.	gene_id "MSTRG.4462"; transcript_id "MSTRG.4462.13"; exon_number "11";
chr1	StringTie	exon	54603871	54603937	1000	+	.	gene_id "MSTRG.4462"; transcript_id "MSTRG.4462.13"; exon_number "12";
chr1	StringTie	exon	54604346	54604429	1000	+	.	gene_id "MSTRG.4462"; transcript_id "MSTRG.4462.13"; exon_number "13";
chr1	StringTie	exon	54605076	54605209	1000	+	.	gene_id "MSTRG.4462"; transcript_id "MSTRG.4462.13"; exon_number "14";
chr1	StringTie	exon	54607134	54607265	1000	+	.	gene_id "MSTRG.4462"; transcript_id "MSTRG.4462.13"; exon_number "15";
chr1	StringTie	exon	54607942	54608068	1000	+	.	gene_id "MSTRG.4462"; transcript_id "MSTRG.4462.13"; exon_number "16";
chr1	StringTie	exon	54608957	54612485	1000	+	.	gene_id "MSTRG.4462"; transcript_id "MSTRG.4462.13"; exon_number "17";
chr1	StringTie	transcript	54641790	54742315	1000	+	.	gene_id "MSTRG.4462"; transcript_id "MSTRG.4462.130";
chr1	StringTie	exon	54641790	54641968	1000	+	.	gene_id "MSTRG.4462"; transcript_id "MSTRG.4462.130"; exon_number "1";
chr1	StringTie	exon	54665167	54665240	1000	+	.	gene_id "MSTRG.4462"; transcript_id "MSTRG.4462.130"; exon_number "2";
chr1	StringTie	exon	54665609	54665802	1000	+	.	gene_id "MSTRG.4462"; transcript_id "MSTRG.4462.130"; exon_number "3";
chr1	StringTie	exon	54668854	54668937	1000	+	.	gene_id "MSTRG.4462"; transcript_id "MSTRG.4462.130"; exon_number "4";
chr1	StringTie	exon	54670497	54670576	1000	+	.	gene_id "MSTRG.4462"; transcript_id "MSTRG.4462.130"; exon_number "5";
chr1	StringTie	exon	54670800	54670929	1000	+	.	gene_id "MSTRG.4462"; transcript_id "MSTRG.4462.130"; exon_number "6";
chr1	StringTie	exon	54673091	54673186	1000	+	.	gene_id "MSTRG.4462"; transcript_id "MSTRG.4462.130"; exon_number "7";
chr1	StringTie	exon	54673701	54673805	1000	+	.	gene_id "MSTRG.4462"; transcript_id "MSTRG.4462.130"; exon_number "8";
chr1	StringTie	exon	54674016	54674151	1000	+	.	gene_id "MSTRG.4462"; transcript_id "MSTRG.4462.130"; exon_number "9";
chr1	StringTie	exon	54678742	54678854	1000	+	.	gene_id "MSTRG.4462"; transcript_id "MSTRG.4462.130"; exon_number "10";
chr1	StringTie	exon	54679263	54679439	1000	+	.	gene_id "MSTRG.4462"; transcript_id "MSTRG.4462.130"; exon_number "11";
chr1	StringTie	exon	54679891	54680045	1000	+	.	gene_id "MSTRG.4462"; transcript_id "MSTRG.4462.130"; exon_number "12";
chr1	StringTie	exon	54682656	54682794	1000	+	.	gene_id "MSTRG.4462"; transcript_id "MSTRG.4462.130"; exon_number "13";
chr1	StringTie	exon	54686258	54686448	1000	+	.	gene_id "MSTRG.4462"; transcript_id "MSTRG.4462.130"; exon_number "14";
chr1	StringTie	exon	54692424	54692561	1000	+	.	gene_id "MSTRG.4462"; transcript_id "MSTRG.4462.130"; exon_number "15";
chr1	StringTie	exon	54695376	54695490	1000	+	.	gene_id "MSTRG.4462"; transcript_id "MSTRG.4462.130"; exon_number "16";
chr1	StringTie	exon	54700321	54700461	1000	+	.	gene_id "MSTRG.4462"; transcript_id "MSTRG.4462.130"; exon_number "17";
chr1	StringTie	exon	54701143	54701322	1000	+	.	gene_id "MSTRG.4462"; transcript_id "MSTRG.4462.130"; exon_number "18";
chr1	StringTie	exon	54702090	54702245	1000	+	.	gene_id "MSTRG.4462"; transcript_id "MSTRG.4462.130"; exon_number "19";
chr1	StringTie	exon	54702623	54702745	1000	+	.	gene_id "MSTRG.4462"; transcript_id "MSTRG.4462.130"; exon_number "20";
chr1	StringTie	exon	54706435	54706537	1000	+	.	gene_id "MSTRG.4462"; transcript_id "MSTRG.4462.130"; exon_number "21";
chr1	StringTie	exon	54715523	54715610	1000	+	.	gene_id "MSTRG.4462"; transcript_id "MSTRG.4462.130"; exon_number "22";
chr1	StringTie	exon	54716600	54716717	1000	+	.	gene_id "MSTRG.4462"; transcript_id "MSTRG.4462.130"; exon_number "23";
chr1	StringTie	exon	54717497	54717653	1000	+	.	gene_id "MSTRG.4462"; transcript_id "MSTRG.4462.130"; exon_number "24";
chr1	StringTie	exon	54721163	54721240	1000	+	.	gene_id "MSTRG.4462"; transcript_id "MSTRG.4462.130"; exon_number "25";
chr1	StringTie	exon	54722675	54722799	1000	+	.	gene_id "MSTRG.4462"; transcript_id "MSTRG.4462.130"; exon_number "26";
chr1	StringTie	exon	54728346	54728432	1000	+	.	gene_id "MSTRG.4462"; transcript_id "MSTRG.4462.130"; exon_number "27";
chr1	StringTie	exon	54731486	54731700	1000	+	.	gene_id "MSTRG.4462"; transcript_id "MSTRG.4462.130"; exon_number "28";
chr1	StringTie	exon	54733629	54733710	1000	+	.	gene_id "MSTRG.4462"; transcript_id "MSTRG.4462.130"; exon_number "29";
chr1	StringTie	exon	54737582	54737664	1000	+	.	gene_id "MSTRG.4462"; transcript_id "MSTRG.4462.130"; exon_number "30";
chr1	StringTie	exon	54741411	54742315	1000	+	.	gene_id "MSTRG.4462"; transcript_id "MSTRG.4462.130"; exon_number "31";
chr1	StringTie	transcript	54641790	54743455	1000	+	.	gene_id "MSTRG.4462"; transcript_id "MSTRG.4462.131";
chr1	StringTie	exon	54641790	54641968	1000	+	.	gene_id "MSTRG.4462"; transcript_id "MSTRG.4462.131"; exon_number "1";
chr1	StringTie	exon	54665167	54665240	1000	+	.	gene_id "MSTRG.4462"; transcript_id "MSTRG.4462.131"; exon_number "2";
chr1	StringTie	exon	54665609	54665802	1000	+	.	gene_id "MSTRG.4462"; transcript_id "MSTRG.4462.131"; exon_number "3";
chr1	StringTie	exon	54668854	54668937	1000	+	.	gene_id "MSTRG.4462"; transcript_id "MSTRG.4462.131"; exon_number "4";
chr1	StringTie	exon	54670497	54670576	1000	+	.	gene_id "MSTRG.4462"; transcript_id "MSTRG.4462.131"; exon_number "5";
chr1	StringTie	exon	54670800	54670929	1000	+	.	gene_id "MSTRG.4462"; transcript_id "MSTRG.4462.131"; exon_number "6";
chr1	StringTie	exon	54673091	54674151	1000	+	.	gene_id "MSTRG.4462"; transcript_id "MSTRG.4462.131"; exon_number "7";
chr1	StringTie	exon	54678742	54678854	1000	+	.	gene_id "MSTRG.4462"; transcript_id "MSTRG.4462.131"; exon_number "8";
chr1	StringTie	exon	54679263	54679439	1000	+	.	gene_id "MSTRG.4462"; transcript_id "MSTRG.4462.131"; exon_number "9";
chr1	StringTie	exon	54679891	54680045	1000	+	.	gene_id "MSTRG.4462"; transcript_id "MSTRG.4462.131"; exon_number "10";
chr1	StringTie	exon	54682656	54682794	1000	+	.	gene_id "MSTRG.4462"; transcript_id "MSTRG.4462.131"; exon_number "11";
chr1	StringTie	exon	54686258	54686448	1000	+	.	gene_id "MSTRG.4462"; transcript_id "MSTRG.4462.131"; exon_number "12";
chr1	StringTie	exon	54692424	54692561	1000	+	.	gene_id "MSTRG.4462"; transcript_id "MSTRG.4462.131"; exon_number "13";
chr1	StringTie	exon	54695376	54695490	1000	+	.	gene_id "MSTRG.4462"; transcript_id "MSTRG.4462.131"; exon_number "14";
chr1	StringTie	exon	54700321	54700461	1000	+	.	gene_id "MSTRG.4462"; transcript_id "MSTRG.4462.131"; exon_number "15";
chr1	StringTie	exon	54701143	54701322	1000	+	.	gene_id "MSTRG.4462"; transcript_id "MSTRG.4462.131"; exon_number "16";
chr1	StringTie	exon	54702090	54702245	1000	+	.	gene_id "MSTRG.4462"; transcript_id "MSTRG.4462.131"; exon_number "17";
chr1	StringTie	exon	54702623	54702745	1000	+	.	gene_id "MSTRG.4462"; transcript_id "MSTRG.4462.131"; exon_number "18";
chr1	StringTie	exon	54706435	54706537	1000	+	.	gene_id "MSTRG.4462"; transcript_id "MSTRG.4462.131"; exon_number "19";
chr1	StringTie	exon	54709014	54709076	1000	+	.	gene_id "MSTRG.4462"; transcript_id "MSTRG.4462.131"; exon_number "20";
chr1	StringTie	exon	54715523	54715610	1000	+	.	gene_id "MSTRG.4462"; transcript_id "MSTRG.4462.131"; exon_number "21";
chr1	StringTie	exon	54715783	54716019	1000	+	.	gene_id "MSTRG.4462"; transcript_id "MSTRG.4462.131"; exon_number "22";
chr1	StringTie	exon	54716600	54716717	1000	+	.	gene_id "MSTRG.4462"; transcript_id "MSTRG.4462.131"; exon_number "23";
chr1	StringTie	exon	54717492	54717653	1000	+	.	gene_id "MSTRG.4462"; transcript_id "MSTRG.4462.131"; exon_number "24";
chr1	StringTie	exon	54721163	54721240	1000	+	.	gene_id "MSTRG.4462"; transcript_id "MSTRG.4462.131"; exon_number "25";
chr1	StringTie	exon	54722675	54722799	1000	+	.	gene_id "MSTRG.4462"; transcript_id "MSTRG.4462.131"; exon_number "26";
chr1	StringTie	exon	54728346	54728432	1000	+	.	gene_id "MSTRG.4462"; transcript_id "MSTRG.4462.131"; exon_number "27";
chr1	StringTie	exon	54731486	54731700	1000	+	.	gene_id "MSTRG.4462"; transcript_id "MSTRG.4462.131"; exon_number "28";
chr1	StringTie	exon	54733629	54733710	1000	+	.	gene_id "MSTRG.4462"; transcript_id "MSTRG.4462.131"; exon_number "29";
chr1	StringTie	exon	54737582	54737664	1000	+	.	gene_id "MSTRG.4462"; transcript_id "MSTRG.4462.131"; exon_number "30";
chr1	StringTie	exon	54741411	54743455	1000	+	.	gene_id "MSTRG.4462"; transcript_id "MSTRG.4462.131"; exon_number "31";
chr1	StringTie	transcript	54641790	54742651	1000	+	.	gene_id "MSTRG.4462"; transcript_id "MSTRG.4462.132";
chr1	StringTie	exon	54641790	54641968	1000	+	.	gene_id "MSTRG.4462"; transcript_id "MSTRG.4462.132"; exon_number "1";
chr1	StringTie	exon	54665167	54665240	1000	+	.	gene_id "MSTRG.4462"; transcript_id "MSTRG.4462.132"; exon_number "2";
chr1	StringTie	exon	54665609	54665802	1000	+	.	gene_id "MSTRG.4462"; transcript_id "MSTRG.4462.132"; exon_number "3";
chr1	StringTie	exon	54668854	54668937	1000	+	.	gene_id "MSTRG.4462"; transcript_id "MSTRG.4462.132"; exon_number "4";
chr1	StringTie	exon	54670497	54670576	1000	+	.	gene_id "MSTRG.4462"; transcript_id "MSTRG.4462.132"; exon_number "5";
chr1	StringTie	exon	54670800	54670929	1000	+	.	gene_id "MSTRG.4462"; transcript_id "MSTRG.4462.132"; exon_number "6";
chr1	StringTie	exon	54673091	54673186	1000	+	.	gene_id "MSTRG.4462"; transcript_id "MSTRG.4462.132"; exon_number "7";
chr1	StringTie	exon	54673701	54673805	1000	+	.	gene_id "MSTRG.4462"; transcript_id "MSTRG.4462.132"; exon_number "8";
chr1	StringTie	exon	54674000	54674151	1000	+	.	gene_id "MSTRG.4462"; transcript_id "MSTRG.4462.132"; exon_number "9";
chr1	StringTie	exon	54678742	54678854	1000	+	.	gene_id "MSTRG.4462"; transcript_id "MSTRG.4462.132"; exon_number "10";
chr1	StringTie	exon	54679263	54679439	1000	+	.	gene_id "MSTRG.4462"; transcript_id "MSTRG.4462.132"; exon_number "11";
chr1	StringTie	exon	54679891	54680045	1000	+	.	gene_id "MSTRG.4462"; transcript_id "MSTRG.4462.132"; exon_number "12";
chr1	StringTie	exon	54682656	54682794	1000	+	.	gene_id "MSTRG.4462"; transcript_id "MSTRG.4462.132"; exon_number "13";
chr1	StringTie	exon	54686258	54686448	1000	+	.	gene_id "MSTRG.4462"; transcript_id "MSTRG.4462.132"; exon_number "14";
chr1	StringTie	exon	54692424	54692561	1000	+	.	gene_id "MSTRG.4462"; transcript_id "MSTRG.4462.132"; exon_number "15";
chr1	StringTie	exon	54695376	54695490	1000	+	.	gene_id "MSTRG.4462"; transcript_id "MSTRG.4462.132"; exon_number "16";
chr1	StringTie	exon	54700321	54700461	1000	+	.	gene_id "MSTRG.4462"; transcript_id "MSTRG.4462.132"; exon_number "17";
chr1	StringTie	exon	54701143	54701322	1000	+	.	gene_id "MSTRG.4462"; transcript_id "MSTRG.4462.132"; exon_number "18";
chr1	StringTie	exon	54702090	54702245	1000	+	.	gene_id "MSTRG.4462"; transcript_id "MSTRG.4462.132"; exon_number "19";
chr1	StringTie	exon	54702623	54702745	1000	+	.	gene_id "MSTRG.4462"; transcript_id "MSTRG.4462.132"; exon_number "20";
chr1	StringTie	exon	54706435	54706537	1000	+	.	gene_id "MSTRG.4462"; transcript_id "MSTRG.4462.132"; exon_number "21";
chr1	StringTie	exon	54709014	54709076	1000	+	.	gene_id "MSTRG.4462"; transcript_id "MSTRG.4462.132"; exon_number "22";
chr1	StringTie	exon	54715523	54715610	1000	+	.	gene_id "MSTRG.4462"; transcript_id "MSTRG.4462.132"; exon_number "23";
chr1	StringTie	exon	54716600	54716717	1000	+	.	gene_id "MSTRG.4462"; transcript_id "MSTRG.4462.132"; exon_number "24";
chr1	StringTie	exon	54717492	54717653	1000	+	.	gene_id "MSTRG.4462"; transcript_id "MSTRG.4462.132"; exon_number "25";
chr1	StringTie	exon	54721163	54721240	1000	+	.	gene_id "MSTRG.4462"; transcript_id "MSTRG.4462.132"; exon_number "26";
chr1	StringTie	exon	54722675	54722799	1000	+	.	gene_id "MSTRG.4462"; transcript_id "MSTRG.4462.132"; exon_number "27";
chr1	StringTie	exon	54728346	54728432	1000	+	.	gene_id "MSTRG.4462"; transcript_id "MSTRG.4462.132"; exon_number "28";
chr1	StringTie	exon	54731486	54731700	1000	+	.	gene_id "MSTRG.4462"; transcript_id "MSTRG.4462.132"; exon_number "29";
chr1	StringTie	exon	54733629	54733710	1000	+	.	gene_id "MSTRG.4462"; transcript_id "MSTRG.4462.132"; exon_number "30";
chr1	StringTie	exon	54737582	54737664	1000	+	.	gene_id "MSTRG.4462"; transcript_id "MSTRG.4462.132"; exon_number "31";
chr1	StringTie	exon	54741411	54742651	1000	+	.	gene_id "MSTRG.4462"; transcript_id "MSTRG.4462.132"; exon_number "32";
chr1	StringTie	transcript	54641793	54743325	1000	+	.	gene_id "MSTRG.4462"; transcript_id "MSTRG.4462.134";
chr1	StringTie	exon	54641793	54641968	1000	+	.	gene_id "MSTRG.4462"; transcript_id "MSTRG.4462.134"; exon_number "1";
chr1	StringTie	exon	54651949	54651983	1000	+	.	gene_id "MSTRG.4462"; transcript_id "MSTRG.4462.134"; exon_number "2";
chr1	StringTie	exon	54652853	54654157	1000	+	.	gene_id "MSTRG.4462"; transcript_id "MSTRG.4462.134"; exon_number "3";
chr1	StringTie	exon	54665167	54665240	1000	+	.	gene_id "MSTRG.4462"; transcript_id "MSTRG.4462.134"; exon_number "4";
chr1	StringTie	exon	54668854	54668937	1000	+	.	gene_id "MSTRG.4462"; transcript_id "MSTRG.4462.134"; exon_number "5";
chr1	StringTie	exon	54670497	54670576	1000	+	.	gene_id "MSTRG.4462"; transcript_id "MSTRG.4462.134"; exon_number "6";
chr1	StringTie	exon	54670800	54670929	1000	+	.	gene_id "MSTRG.4462"; transcript_id "MSTRG.4462.134"; exon_number "7";
chr1	StringTie	exon	54673091	54673186	1000	+	.	gene_id "MSTRG.4462"; transcript_id "MSTRG.4462.134"; exon_number "8";
chr1	StringTie	exon	54673701	54673805	1000	+	.	gene_id "MSTRG.4462"; transcript_id "MSTRG.4462.134"; exon_number "9";
chr1	StringTie	exon	54674016	54674151	1000	+	.	gene_id "MSTRG.4462"; transcript_id "MSTRG.4462.134"; exon_number "10";
chr1	StringTie	exon	54678742	54678854	1000	+	.	gene_id "MSTRG.4462"; transcript_id "MSTRG.4462.134"; exon_number "11";
chr1	StringTie	exon	54679263	54679439	1000	+	.	gene_id "MSTRG.4462"; transcript_id "MSTRG.4462.134"; exon_number "12";
chr1	StringTie	exon	54679891	54680045	1000	+	.	gene_id "MSTRG.4462"; transcript_id "MSTRG.4462.134"; exon_number "13";
chr1	StringTie	exon	54682656	54682794	1000	+	.	gene_id "MSTRG.4462"; transcript_id "MSTRG.4462.134"; exon_number "14";
chr1	StringTie	exon	54686258	54686448	1000	+	.	gene_id "MSTRG.4462"; transcript_id "MSTRG.4462.134"; exon_number "15";
chr1	StringTie	exon	54692424	54692561	1000	+	.	gene_id "MSTRG.4462"; transcript_id "MSTRG.4462.134"; exon_number "16";
chr1	StringTie	exon	54695376	54695490	1000	+	.	gene_id "MSTRG.4462"; transcript_id "MSTRG.4462.134"; exon_number "17";
chr1	StringTie	exon	54700321	54700461	1000	+	.	gene_id "MSTRG.4462"; transcript_id "MSTRG.4462.134"; exon_number "18";
chr1	StringTie	exon	54701143	54701322	1000	+	.	gene_id "MSTRG.4462"; transcript_id "MSTRG.4462.134"; exon_number "19";
chr1	StringTie	exon	54702090	54702245	1000	+	.	gene_id "MSTRG.4462"; transcript_id "MSTRG.4462.134"; exon_number "20";
chr1	StringTie	exon	54702623	54702745	1000	+	.	gene_id "MSTRG.4462"; transcript_id "MSTRG.4462.134"; exon_number "21";
chr1	StringTie	exon	54706435	54706537	1000	+	.	gene_id "MSTRG.4462"; transcript_id "MSTRG.4462.134"; exon_number "22";
chr1	StringTie	exon	54709014	54709076	1000	+	.	gene_id "MSTRG.4462"; transcript_id "MSTRG.4462.134"; exon_number "23";
chr1	StringTie	exon	54709946	54715610	1000	+	.	gene_id "MSTRG.4462"; transcript_id "MSTRG.4462.134"; exon_number "24";
chr1	StringTie	exon	54716600	54716717	1000	+	.	gene_id "MSTRG.4462"; transcript_id "MSTRG.4462.134"; exon_number "25";
chr1	StringTie	exon	54717492	54717653	1000	+	.	gene_id "MSTRG.4462"; transcript_id "MSTRG.4462.134"; exon_number "26";
chr1	StringTie	exon	54721163	54721240	1000	+	.	gene_id "MSTRG.4462"; transcript_id "MSTRG.4462.134"; exon_number "27";
chr1	StringTie	exon	54722675	54722799	1000	+	.	gene_id "MSTRG.4462"; transcript_id "MSTRG.4462.134"; exon_number "28";
chr1	StringTie	exon	54728346	54728432	1000	+	.	gene_id "MSTRG.4462"; transcript_id "MSTRG.4462.134"; exon_number "29";
chr1	StringTie	exon	54731486	54731700	1000	+	.	gene_id "MSTRG.4462"; transcript_id "MSTRG.4462.134"; exon_number "30";
chr1	StringTie	exon	54733629	54733710	1000	+	.	gene_id "MSTRG.4462"; transcript_id "MSTRG.4462.134"; exon_number "31";
chr1	StringTie	exon	54737582	54737664	1000	+	.	gene_id "MSTRG.4462"; transcript_id "MSTRG.4462.134"; exon_number "32";
chr1	StringTie	exon	54741411	54743325	1000	+	.	gene_id "MSTRG.4462"; transcript_id "MSTRG.4462.134"; exon_number "33";
chr1	StringTie	transcript	54641793	54743117	1000	+	.	gene_id "MSTRG.4462"; transcript_id "MSTRG.4462.135";
chr1	StringTie	exon	54641793	54641968	1000	+	.	gene_id "MSTRG.4462"; transcript_id "MSTRG.4462.135"; exon_number "1";
chr1	StringTie	exon	54651949	54651983	1000	+	.	gene_id "MSTRG.4462"; transcript_id "MSTRG.4462.135"; exon_number "2";
chr1	StringTie	exon	54652853	54654157	1000	+	.	gene_id "MSTRG.4462"; transcript_id "MSTRG.4462.135"; exon_number "3";
chr1	StringTie	exon	54665167	54665240	1000	+	.	gene_id "MSTRG.4462"; transcript_id "MSTRG.4462.135"; exon_number "4";
chr1	StringTie	exon	54668854	54668937	1000	+	.	gene_id "MSTRG.4462"; transcript_id "MSTRG.4462.135"; exon_number "5";
chr1	StringTie	exon	54670497	54670576	1000	+	.	gene_id "MSTRG.4462"; transcript_id "MSTRG.4462.135"; exon_number "6";
chr1	StringTie	exon	54670800	54670929	1000	+	.	gene_id "MSTRG.4462"; transcript_id "MSTRG.4462.135"; exon_number "7";
chr1	StringTie	exon	54673091	54673186	1000	+	.	gene_id "MSTRG.4462"; transcript_id "MSTRG.4462.135"; exon_number "8";
chr1	StringTie	exon	54673701	54673805	1000	+	.	gene_id "MSTRG.4462"; transcript_id "MSTRG.4462.135"; exon_number "9";
chr1	StringTie	exon	54674016	54674151	1000	+	.	gene_id "MSTRG.4462"; transcript_id "MSTRG.4462.135"; exon_number "10";
chr1	StringTie	exon	54678742	54678854	1000	+	.	gene_id "MSTRG.4462"; transcript_id "MSTRG.4462.135"; exon_number "11";
chr1	StringTie	exon	54679263	54679439	1000	+	.	gene_id "MSTRG.4462"; transcript_id "MSTRG.4462.135"; exon_number "12";
chr1	StringTie	exon	54679891	54680045	1000	+	.	gene_id "MSTRG.4462"; transcript_id "MSTRG.4462.135"; exon_number "13";
chr1	StringTie	exon	54682656	54682794	1000	+	.	gene_id "MSTRG.4462"; transcript_id "MSTRG.4462.135"; exon_number "14";
chr1	StringTie	exon	54686258	54686448	1000	+	.	gene_id "MSTRG.4462"; transcript_id "MSTRG.4462.135"; exon_number "15";
chr1	StringTie	exon	54692424	54692561	1000	+	.	gene_id "MSTRG.4462"; transcript_id "MSTRG.4462.135"; exon_number "16";
chr1	StringTie	exon	54695376	54695490	1000	+	.	gene_id "MSTRG.4462"; transcript_id "MSTRG.4462.135"; exon_number "17";
chr1	StringTie	exon	54700321	54700461	1000	+	.	gene_id "MSTRG.4462"; transcript_id "MSTRG.4462.135"; exon_number "18";
chr1	StringTie	exon	54701143	54701322	1000	+	.	gene_id "MSTRG.4462"; transcript_id "MSTRG.4462.135"; exon_number "19";
chr1	StringTie	exon	54702090	54702245	1000	+	.	gene_id "MSTRG.4462"; transcript_id "MSTRG.4462.135"; exon_number "20";
chr1	StringTie	exon	54702623	54702745	1000	+	.	gene_id "MSTRG.4462"; transcript_id "MSTRG.4462.135"; exon_number "21";
chr1	StringTie	exon	54706435	54706537	1000	+	.	gene_id "MSTRG.4462"; transcript_id "MSTRG.4462.135"; exon_number "22";
chr1	StringTie	exon	54709014	54709076	1000	+	.	gene_id "MSTRG.4462"; transcript_id "MSTRG.4462.135"; exon_number "23";
chr1	StringTie	exon	54709946	54710064	1000	+	.	gene_id "MSTRG.4462"; transcript_id "MSTRG.4462.135"; exon_number "24";
chr1	StringTie	exon	54715523	54715610	1000	+	.	gene_id "MSTRG.4462"; transcript_id "MSTRG.4462.135"; exon_number "25";
chr1	StringTie	exon	54716600	54716717	1000	+	.	gene_id "MSTRG.4462"; transcript_id "MSTRG.4462.135"; exon_number "26";
chr1	StringTie	exon	54717497	54717653	1000	+	.	gene_id "MSTRG.4462"; transcript_id "MSTRG.4462.135"; exon_number "27";
chr1	StringTie	exon	54721163	54721240	1000	+	.	gene_id "MSTRG.4462"; transcript_id "MSTRG.4462.135"; exon_number "28";
chr1	StringTie	exon	54722675	54722799	1000	+	.	gene_id "MSTRG.4462"; transcript_id "MSTRG.4462.135"; exon_number "29";
chr1	StringTie	exon	54728346	54728432	1000	+	.	gene_id "MSTRG.4462"; transcript_id "MSTRG.4462.135"; exon_number "30";
chr1	StringTie	exon	54731486	54731700	1000	+	.	gene_id "MSTRG.4462"; transcript_id "MSTRG.4462.135"; exon_number "31";
chr1	StringTie	exon	54733629	54733710	1000	+	.	gene_id "MSTRG.4462"; transcript_id "MSTRG.4462.135"; exon_number "32";
chr1	StringTie	exon	54737582	54737664	1000	+	.	gene_id "MSTRG.4462"; transcript_id "MSTRG.4462.135"; exon_number "33";
chr1	StringTie	exon	54741411	54743117	1000	+	.	gene_id "MSTRG.4462"; transcript_id "MSTRG.4462.135"; exon_number "34";
chr1	StringTie	transcript	54641801	54742908	1000	+	.	gene_id "MSTRG.4462"; transcript_id "MSTRG.4462.138";
chr1	StringTie	exon	54641801	54641968	1000	+	.	gene_id "MSTRG.4462"; transcript_id "MSTRG.4462.138"; exon_number "1";
chr1	StringTie	exon	54651949	54651983	1000	+	.	gene_id "MSTRG.4462"; transcript_id "MSTRG.4462.138"; exon_number "2";
chr1	StringTie	exon	54652853	54654157	1000	+	.	gene_id "MSTRG.4462"; transcript_id "MSTRG.4462.138"; exon_number "3";
chr1	StringTie	exon	54663759	54665240	1000	+	.	gene_id "MSTRG.4462"; transcript_id "MSTRG.4462.138"; exon_number "4";
chr1	StringTie	exon	54668854	54668937	1000	+	.	gene_id "MSTRG.4462"; transcript_id "MSTRG.4462.138"; exon_number "5";
chr1	StringTie	exon	54670497	54670576	1000	+	.	gene_id "MSTRG.4462"; transcript_id "MSTRG.4462.138"; exon_number "6";
chr1	StringTie	exon	54670800	54670929	1000	+	.	gene_id "MSTRG.4462"; transcript_id "MSTRG.4462.138"; exon_number "7";
chr1	StringTie	exon	54673091	54674151	1000	+	.	gene_id "MSTRG.4462"; transcript_id "MSTRG.4462.138"; exon_number "8";
chr1	StringTie	exon	54678742	54678854	1000	+	.	gene_id "MSTRG.4462"; transcript_id "MSTRG.4462.138"; exon_number "9";
chr1	StringTie	exon	54679263	54679439	1000	+	.	gene_id "MSTRG.4462"; transcript_id "MSTRG.4462.138"; exon_number "10";
chr1	StringTie	exon	54679891	54680045	1000	+	.	gene_id "MSTRG.4462"; transcript_id "MSTRG.4462.138"; exon_number "11";
chr1	StringTie	exon	54682656	54682794	1000	+	.	gene_id "MSTRG.4462"; transcript_id "MSTRG.4462.138"; exon_number "12";
chr1	StringTie	exon	54686258	54686448	1000	+	.	gene_id "MSTRG.4462"; transcript_id "MSTRG.4462.138"; exon_number "13";
chr1	StringTie	exon	54692424	54692561	1000	+	.	gene_id "MSTRG.4462"; transcript_id "MSTRG.4462.138"; exon_number "14";
chr1	StringTie	exon	54695376	54695490	1000	+	.	gene_id "MSTRG.4462"; transcript_id "MSTRG.4462.138"; exon_number "15";
chr1	StringTie	exon	54700321	54700461	1000	+	.	gene_id "MSTRG.4462"; transcript_id "MSTRG.4462.138"; exon_number "16";
chr1	StringTie	exon	54701143	54701322	1000	+	.	gene_id "MSTRG.4462"; transcript_id "MSTRG.4462.138"; exon_number "17";
chr1	StringTie	exon	54702090	54702236	1000	+	.	gene_id "MSTRG.4462"; transcript_id "MSTRG.4462.138"; exon_number "18";
chr1	StringTie	exon	54702623	54702745	1000	+	.	gene_id "MSTRG.4462"; transcript_id "MSTRG.4462.138"; exon_number "19";
chr1	StringTie	exon	54706435	54706537	1000	+	.	gene_id "MSTRG.4462"; transcript_id "MSTRG.4462.138"; exon_number "20";
chr1	StringTie	exon	54715523	54715610	1000	+	.	gene_id "MSTRG.4462"; transcript_id "MSTRG.4462.138"; exon_number "21";
chr1	StringTie	exon	54716600	54716717	1000	+	.	gene_id "MSTRG.4462"; transcript_id "MSTRG.4462.138"; exon_number "22";
chr1	StringTie	exon	54717492	54717653	1000	+	.	gene_id "MSTRG.4462"; transcript_id "MSTRG.4462.138"; exon_number "23";
chr1	StringTie	exon	54721163	54721240	1000	+	.	gene_id "MSTRG.4462"; transcript_id "MSTRG.4462.138"; exon_number "24";
chr1	StringTie	exon	54722675	54722799	1000	+	.	gene_id "MSTRG.4462"; transcript_id "MSTRG.4462.138"; exon_number "25";
chr1	StringTie	exon	54728346	54728432	1000	+	.	gene_id "MSTRG.4462"; transcript_id "MSTRG.4462.138"; exon_number "26";
chr1	StringTie	exon	54731486	54731700	1000	+	.	gene_id "MSTRG.4462"; transcript_id "MSTRG.4462.138"; exon_number "27";
chr1	StringTie	exon	54733611	54733710	1000	+	.	gene_id "MSTRG.4462"; transcript_id "MSTRG.4462.138"; exon_number "28";
chr1	StringTie	exon	54737582	54737664	1000	+	.	gene_id "MSTRG.4462"; transcript_id "MSTRG.4462.138"; exon_number "29";
chr1	StringTie	exon	54741411	54742908	1000	+	.	gene_id "MSTRG.4462"; transcript_id "MSTRG.4462.138"; exon_number "30";
chr1	StringTie	transcript	54641801	54713030	1000	+	.	gene_id "MSTRG.4462"; transcript_id "MSTRG.4462.139";
chr1	StringTie	exon	54641801	54641968	1000	+	.	gene_id "MSTRG.4462"; transcript_id "MSTRG.4462.139"; exon_number "1";
chr1	StringTie	exon	54651949	54651983	1000	+	.	gene_id "MSTRG.4462"; transcript_id "MSTRG.4462.139"; exon_number "2";
chr1	StringTie	exon	54652853	54654157	1000	+	.	gene_id "MSTRG.4462"; transcript_id "MSTRG.4462.139"; exon_number "3";
chr1	StringTie	exon	54663759	54665240	1000	+	.	gene_id "MSTRG.4462"; transcript_id "MSTRG.4462.139"; exon_number "4";
chr1	StringTie	exon	54668854	54668937	1000	+	.	gene_id "MSTRG.4462"; transcript_id "MSTRG.4462.139"; exon_number "5";
chr1	StringTie	exon	54670497	54670576	1000	+	.	gene_id "MSTRG.4462"; transcript_id "MSTRG.4462.139"; exon_number "6";
chr1	StringTie	exon	54670800	54670929	1000	+	.	gene_id "MSTRG.4462"; transcript_id "MSTRG.4462.139"; exon_number "7";
chr1	StringTie	exon	54673091	54674151	1000	+	.	gene_id "MSTRG.4462"; transcript_id "MSTRG.4462.139"; exon_number "8";
chr1	StringTie	exon	54678742	54678854	1000	+	.	gene_id "MSTRG.4462"; transcript_id "MSTRG.4462.139"; exon_number "9";
chr1	StringTie	exon	54679263	54679439	1000	+	.	gene_id "MSTRG.4462"; transcript_id "MSTRG.4462.139"; exon_number "10";
chr1	StringTie	exon	54679891	54680045	1000	+	.	gene_id "MSTRG.4462"; transcript_id "MSTRG.4462.139"; exon_number "11";
chr1	StringTie	exon	54682656	54682794	1000	+	.	gene_id "MSTRG.4462"; transcript_id "MSTRG.4462.139"; exon_number "12";
chr1	StringTie	exon	54686258	54686448	1000	+	.	gene_id "MSTRG.4462"; transcript_id "MSTRG.4462.139"; exon_number "13";
chr1	StringTie	exon	54692424	54692561	1000	+	.	gene_id "MSTRG.4462"; transcript_id "MSTRG.4462.139"; exon_number "14";
chr1	StringTie	exon	54695376	54695490	1000	+	.	gene_id "MSTRG.4462"; transcript_id "MSTRG.4462.139"; exon_number "15";
chr1	StringTie	exon	54700321	54700461	1000	+	.	gene_id "MSTRG.4462"; transcript_id "MSTRG.4462.139"; exon_number "16";
chr1	StringTie	exon	54701143	54701322	1000	+	.	gene_id "MSTRG.4462"; transcript_id "MSTRG.4462.139"; exon_number "17";
chr1	StringTie	exon	54702090	54702245	1000	+	.	gene_id "MSTRG.4462"; transcript_id "MSTRG.4462.139"; exon_number "18";
chr1	StringTie	exon	54702626	54702745	1000	+	.	gene_id "MSTRG.4462"; transcript_id "MSTRG.4462.139"; exon_number "19";
chr1	StringTie	exon	54706435	54706537	1000	+	.	gene_id "MSTRG.4462"; transcript_id "MSTRG.4462.139"; exon_number "20";
chr1	StringTie	exon	54709014	54709076	1000	+	.	gene_id "MSTRG.4462"; transcript_id "MSTRG.4462.139"; exon_number "21";
chr1	StringTie	exon	54709946	54713030	1000	+	.	gene_id "MSTRG.4462"; transcript_id "MSTRG.4462.139"; exon_number "22";
chr1	StringTie	transcript	54548169	54611590	1000	+	.	gene_id "MSTRG.4462"; transcript_id "MSTRG.4462.14";
chr1	StringTie	exon	54548169	54548342	1000	+	.	gene_id "MSTRG.4462"; transcript_id "MSTRG.4462.14"; exon_number "1";
chr1	StringTie	exon	54564454	54564606	1000	+	.	gene_id "MSTRG.4462"; transcript_id "MSTRG.4462.14"; exon_number "2";
chr1	StringTie	exon	54584655	54584862	1000	+	.	gene_id "MSTRG.4462"; transcript_id "MSTRG.4462.14"; exon_number "3";
chr1	StringTie	exon	54585835	54585904	1000	+	.	gene_id "MSTRG.4462"; transcript_id "MSTRG.4462.14"; exon_number "4";
chr1	StringTie	exon	54592546	54592606	1000	+	.	gene_id "MSTRG.4462"; transcript_id "MSTRG.4462.14"; exon_number "5";
chr1	StringTie	exon	54593941	54594039	1000	+	.	gene_id "MSTRG.4462"; transcript_id "MSTRG.4462.14"; exon_number "6";
chr1	StringTie	exon	54594556	54594691	1000	+	.	gene_id "MSTRG.4462"; transcript_id "MSTRG.4462.14"; exon_number "7";
chr1	StringTie	exon	54597259	54597415	1000	+	.	gene_id "MSTRG.4462"; transcript_id "MSTRG.4462.14"; exon_number "8";
chr1	StringTie	exon	54599296	54599415	1000	+	.	gene_id "MSTRG.4462"; transcript_id "MSTRG.4462.14"; exon_number "9";
chr1	StringTie	exon	54601269	54601413	1000	+	.	gene_id "MSTRG.4462"; transcript_id "MSTRG.4462.14"; exon_number "10";
chr1	StringTie	exon	54602669	54602724	1000	+	.	gene_id "MSTRG.4462"; transcript_id "MSTRG.4462.14"; exon_number "11";
chr1	StringTie	exon	54603871	54603937	1000	+	.	gene_id "MSTRG.4462"; transcript_id "MSTRG.4462.14"; exon_number "12";
chr1	StringTie	exon	54604346	54604429	1000	+	.	gene_id "MSTRG.4462"; transcript_id "MSTRG.4462.14"; exon_number "13";
chr1	StringTie	exon	54605076	54605209	1000	+	.	gene_id "MSTRG.4462"; transcript_id "MSTRG.4462.14"; exon_number "14";
chr1	StringTie	exon	54607134	54607265	1000	+	.	gene_id "MSTRG.4462"; transcript_id "MSTRG.4462.14"; exon_number "15";
chr1	StringTie	exon	54607636	54607756	1000	+	.	gene_id "MSTRG.4462"; transcript_id "MSTRG.4462.14"; exon_number "16";
chr1	StringTie	exon	54607942	54608068	1000	+	.	gene_id "MSTRG.4462"; transcript_id "MSTRG.4462.14"; exon_number "17";
chr1	StringTie	exon	54608957	54611590	1000	+	.	gene_id "MSTRG.4462"; transcript_id "MSTRG.4462.14"; exon_number "18";
chr1	StringTie	transcript	54641801	54713317	1000	+	.	gene_id "MSTRG.4462"; transcript_id "MSTRG.4462.140";
chr1	StringTie	exon	54641801	54641968	1000	+	.	gene_id "MSTRG.4462"; transcript_id "MSTRG.4462.140"; exon_number "1";
chr1	StringTie	exon	54651949	54651983	1000	+	.	gene_id "MSTRG.4462"; transcript_id "MSTRG.4462.140"; exon_number "2";
chr1	StringTie	exon	54652853	54654157	1000	+	.	gene_id "MSTRG.4462"; transcript_id "MSTRG.4462.140"; exon_number "3";
chr1	StringTie	exon	54663759	54663846	1000	+	.	gene_id "MSTRG.4462"; transcript_id "MSTRG.4462.140"; exon_number "4";
chr1	StringTie	exon	54665167	54665240	1000	+	.	gene_id "MSTRG.4462"; transcript_id "MSTRG.4462.140"; exon_number "5";
chr1	StringTie	exon	54668854	54668937	1000	+	.	gene_id "MSTRG.4462"; transcript_id "MSTRG.4462.140"; exon_number "6";
chr1	StringTie	exon	54670497	54670576	1000	+	.	gene_id "MSTRG.4462"; transcript_id "MSTRG.4462.140"; exon_number "7";
chr1	StringTie	exon	54670800	54670929	1000	+	.	gene_id "MSTRG.4462"; transcript_id "MSTRG.4462.140"; exon_number "8";
chr1	StringTie	exon	54673091	54673186	1000	+	.	gene_id "MSTRG.4462"; transcript_id "MSTRG.4462.140"; exon_number "9";
chr1	StringTie	exon	54673701	54673805	1000	+	.	gene_id "MSTRG.4462"; transcript_id "MSTRG.4462.140"; exon_number "10";
chr1	StringTie	exon	54674016	54674151	1000	+	.	gene_id "MSTRG.4462"; transcript_id "MSTRG.4462.140"; exon_number "11";
chr1	StringTie	exon	54678742	54678854	1000	+	.	gene_id "MSTRG.4462"; transcript_id "MSTRG.4462.140"; exon_number "12";
chr1	StringTie	exon	54679263	54679439	1000	+	.	gene_id "MSTRG.4462"; transcript_id "MSTRG.4462.140"; exon_number "13";
chr1	StringTie	exon	54679891	54680045	1000	+	.	gene_id "MSTRG.4462"; transcript_id "MSTRG.4462.140"; exon_number "14";
chr1	StringTie	exon	54682656	54682794	1000	+	.	gene_id "MSTRG.4462"; transcript_id "MSTRG.4462.140"; exon_number "15";
chr1	StringTie	exon	54686258	54686448	1000	+	.	gene_id "MSTRG.4462"; transcript_id "MSTRG.4462.140"; exon_number "16";
chr1	StringTie	exon	54692424	54692561	1000	+	.	gene_id "MSTRG.4462"; transcript_id "MSTRG.4462.140"; exon_number "17";
chr1	StringTie	exon	54695376	54695490	1000	+	.	gene_id "MSTRG.4462"; transcript_id "MSTRG.4462.140"; exon_number "18";
chr1	StringTie	exon	54700321	54700461	1000	+	.	gene_id "MSTRG.4462"; transcript_id "MSTRG.4462.140"; exon_number "19";
chr1	StringTie	exon	54701143	54701322	1000	+	.	gene_id "MSTRG.4462"; transcript_id "MSTRG.4462.140"; exon_number "20";
chr1	StringTie	exon	54702090	54702245	1000	+	.	gene_id "MSTRG.4462"; transcript_id "MSTRG.4462.140"; exon_number "21";
chr1	StringTie	exon	54702623	54702745	1000	+	.	gene_id "MSTRG.4462"; transcript_id "MSTRG.4462.140"; exon_number "22";
chr1	StringTie	exon	54706435	54706537	1000	+	.	gene_id "MSTRG.4462"; transcript_id "MSTRG.4462.140"; exon_number "23";
chr1	StringTie	exon	54709014	54709076	1000	+	.	gene_id "MSTRG.4462"; transcript_id "MSTRG.4462.140"; exon_number "24";
chr1	StringTie	exon	54709946	54713317	1000	+	.	gene_id "MSTRG.4462"; transcript_id "MSTRG.4462.140"; exon_number "25";
chr1	StringTie	transcript	54641801	54742364	1000	+	.	gene_id "MSTRG.4462"; transcript_id "MSTRG.4462.141";
chr1	StringTie	exon	54641801	54641968	1000	+	.	gene_id "MSTRG.4462"; transcript_id "MSTRG.4462.141"; exon_number "1";
chr1	StringTie	exon	54651949	54651983	1000	+	.	gene_id "MSTRG.4462"; transcript_id "MSTRG.4462.141"; exon_number "2";
chr1	StringTie	exon	54652853	54654157	1000	+	.	gene_id "MSTRG.4462"; transcript_id "MSTRG.4462.141"; exon_number "3";
chr1	StringTie	exon	54663759	54664056	1000	+	.	gene_id "MSTRG.4462"; transcript_id "MSTRG.4462.141"; exon_number "4";
chr1	StringTie	exon	54665167	54665240	1000	+	.	gene_id "MSTRG.4462"; transcript_id "MSTRG.4462.141"; exon_number "5";
chr1	StringTie	exon	54668854	54668937	1000	+	.	gene_id "MSTRG.4462"; transcript_id "MSTRG.4462.141"; exon_number "6";
chr1	StringTie	exon	54670497	54670576	1000	+	.	gene_id "MSTRG.4462"; transcript_id "MSTRG.4462.141"; exon_number "7";
chr1	StringTie	exon	54670800	54670929	1000	+	.	gene_id "MSTRG.4462"; transcript_id "MSTRG.4462.141"; exon_number "8";
chr1	StringTie	exon	54673091	54673186	1000	+	.	gene_id "MSTRG.4462"; transcript_id "MSTRG.4462.141"; exon_number "9";
chr1	StringTie	exon	54673701	54674151	1000	+	.	gene_id "MSTRG.4462"; transcript_id "MSTRG.4462.141"; exon_number "10";
chr1	StringTie	exon	54678742	54678854	1000	+	.	gene_id "MSTRG.4462"; transcript_id "MSTRG.4462.141"; exon_number "11";
chr1	StringTie	exon	54679263	54679439	1000	+	.	gene_id "MSTRG.4462"; transcript_id "MSTRG.4462.141"; exon_number "12";
chr1	StringTie	exon	54682656	54682794	1000	+	.	gene_id "MSTRG.4462"; transcript_id "MSTRG.4462.141"; exon_number "13";
chr1	StringTie	exon	54686258	54686448	1000	+	.	gene_id "MSTRG.4462"; transcript_id "MSTRG.4462.141"; exon_number "14";
chr1	StringTie	exon	54692424	54692561	1000	+	.	gene_id "MSTRG.4462"; transcript_id "MSTRG.4462.141"; exon_number "15";
chr1	StringTie	exon	54695376	54695490	1000	+	.	gene_id "MSTRG.4462"; transcript_id "MSTRG.4462.141"; exon_number "16";
chr1	StringTie	exon	54700321	54700461	1000	+	.	gene_id "MSTRG.4462"; transcript_id "MSTRG.4462.141"; exon_number "17";
chr1	StringTie	exon	54701143	54701322	1000	+	.	gene_id "MSTRG.4462"; transcript_id "MSTRG.4462.141"; exon_number "18";
chr1	StringTie	exon	54702090	54702245	1000	+	.	gene_id "MSTRG.4462"; transcript_id "MSTRG.4462.141"; exon_number "19";
chr1	StringTie	exon	54702623	54702745	1000	+	.	gene_id "MSTRG.4462"; transcript_id "MSTRG.4462.141"; exon_number "20";
chr1	StringTie	exon	54706435	54706537	1000	+	.	gene_id "MSTRG.4462"; transcript_id "MSTRG.4462.141"; exon_number "21";
chr1	StringTie	exon	54709014	54709076	1000	+	.	gene_id "MSTRG.4462"; transcript_id "MSTRG.4462.141"; exon_number "22";
chr1	StringTie	exon	54715523	54715610	1000	+	.	gene_id "MSTRG.4462"; transcript_id "MSTRG.4462.141"; exon_number "23";
chr1	StringTie	exon	54716600	54716717	1000	+	.	gene_id "MSTRG.4462"; transcript_id "MSTRG.4462.141"; exon_number "24";
chr1	StringTie	exon	54717492	54717653	1000	+	.	gene_id "MSTRG.4462"; transcript_id "MSTRG.4462.141"; exon_number "25";
chr1	StringTie	exon	54721163	54721240	1000	+	.	gene_id "MSTRG.4462"; transcript_id "MSTRG.4462.141"; exon_number "26";
chr1	StringTie	exon	54722675	54722799	1000	+	.	gene_id "MSTRG.4462"; transcript_id "MSTRG.4462.141"; exon_number "27";
chr1	StringTie	exon	54728346	54728432	1000	+	.	gene_id "MSTRG.4462"; transcript_id "MSTRG.4462.141"; exon_number "28";
chr1	StringTie	exon	54731486	54731700	1000	+	.	gene_id "MSTRG.4462"; transcript_id "MSTRG.4462.141"; exon_number "29";
chr1	StringTie	exon	54733629	54733710	1000	+	.	gene_id "MSTRG.4462"; transcript_id "MSTRG.4462.141"; exon_number "30";
chr1	StringTie	exon	54737582	54737664	1000	+	.	gene_id "MSTRG.4462"; transcript_id "MSTRG.4462.141"; exon_number "31";
chr1	StringTie	exon	54741411	54742364	1000	+	.	gene_id "MSTRG.4462"; transcript_id "MSTRG.4462.141"; exon_number "32";
chr1	StringTie	transcript	54641801	54742899	1000	+	.	gene_id "MSTRG.4462"; transcript_id "MSTRG.4462.142";
chr1	StringTie	exon	54641801	54641968	1000	+	.	gene_id "MSTRG.4462"; transcript_id "MSTRG.4462.142"; exon_number "1";
chr1	StringTie	exon	54651949	54651983	1000	+	.	gene_id "MSTRG.4462"; transcript_id "MSTRG.4462.142"; exon_number "2";
chr1	StringTie	exon	54652853	54654157	1000	+	.	gene_id "MSTRG.4462"; transcript_id "MSTRG.4462.142"; exon_number "3";
chr1	StringTie	exon	54663759	54664056	1000	+	.	gene_id "MSTRG.4462"; transcript_id "MSTRG.4462.142"; exon_number "4";
chr1	StringTie	exon	54665167	54665240	1000	+	.	gene_id "MSTRG.4462"; transcript_id "MSTRG.4462.142"; exon_number "5";
chr1	StringTie	exon	54668854	54668937	1000	+	.	gene_id "MSTRG.4462"; transcript_id "MSTRG.4462.142"; exon_number "6";
chr1	StringTie	exon	54670497	54670576	1000	+	.	gene_id "MSTRG.4462"; transcript_id "MSTRG.4462.142"; exon_number "7";
chr1	StringTie	exon	54670800	54670929	1000	+	.	gene_id "MSTRG.4462"; transcript_id "MSTRG.4462.142"; exon_number "8";
chr1	StringTie	exon	54673091	54674151	1000	+	.	gene_id "MSTRG.4462"; transcript_id "MSTRG.4462.142"; exon_number "9";
chr1	StringTie	exon	54678742	54678854	1000	+	.	gene_id "MSTRG.4462"; transcript_id "MSTRG.4462.142"; exon_number "10";
chr1	StringTie	exon	54679263	54679439	1000	+	.	gene_id "MSTRG.4462"; transcript_id "MSTRG.4462.142"; exon_number "11";
chr1	StringTie	exon	54679891	54680045	1000	+	.	gene_id "MSTRG.4462"; transcript_id "MSTRG.4462.142"; exon_number "12";
chr1	StringTie	exon	54682656	54682794	1000	+	.	gene_id "MSTRG.4462"; transcript_id "MSTRG.4462.142"; exon_number "13";
chr1	StringTie	exon	54686258	54686448	1000	+	.	gene_id "MSTRG.4462"; transcript_id "MSTRG.4462.142"; exon_number "14";
chr1	StringTie	exon	54692424	54692561	1000	+	.	gene_id "MSTRG.4462"; transcript_id "MSTRG.4462.142"; exon_number "15";
chr1	StringTie	exon	54695376	54695490	1000	+	.	gene_id "MSTRG.4462"; transcript_id "MSTRG.4462.142"; exon_number "16";
chr1	StringTie	exon	54700321	54700461	1000	+	.	gene_id "MSTRG.4462"; transcript_id "MSTRG.4462.142"; exon_number "17";
chr1	StringTie	exon	54701143	54701322	1000	+	.	gene_id "MSTRG.4462"; transcript_id "MSTRG.4462.142"; exon_number "18";
chr1	StringTie	exon	54702090	54702245	1000	+	.	gene_id "MSTRG.4462"; transcript_id "MSTRG.4462.142"; exon_number "19";
chr1	StringTie	exon	54702623	54702745	1000	+	.	gene_id "MSTRG.4462"; transcript_id "MSTRG.4462.142"; exon_number "20";
chr1	StringTie	exon	54706435	54706537	1000	+	.	gene_id "MSTRG.4462"; transcript_id "MSTRG.4462.142"; exon_number "21";
chr1	StringTie	exon	54709014	54709076	1000	+	.	gene_id "MSTRG.4462"; transcript_id "MSTRG.4462.142"; exon_number "22";
chr1	StringTie	exon	54715523	54715610	1000	+	.	gene_id "MSTRG.4462"; transcript_id "MSTRG.4462.142"; exon_number "23";
chr1	StringTie	exon	54716600	54716717	1000	+	.	gene_id "MSTRG.4462"; transcript_id "MSTRG.4462.142"; exon_number "24";
chr1	StringTie	exon	54717492	54717653	1000	+	.	gene_id "MSTRG.4462"; transcript_id "MSTRG.4462.142"; exon_number "25";
chr1	StringTie	exon	54721163	54721240	1000	+	.	gene_id "MSTRG.4462"; transcript_id "MSTRG.4462.142"; exon_number "26";
chr1	StringTie	exon	54722675	54722799	1000	+	.	gene_id "MSTRG.4462"; transcript_id "MSTRG.4462.142"; exon_number "27";
chr1	StringTie	exon	54728346	54728432	1000	+	.	gene_id "MSTRG.4462"; transcript_id "MSTRG.4462.142"; exon_number "28";
chr1	StringTie	exon	54731486	54731700	1000	+	.	gene_id "MSTRG.4462"; transcript_id "MSTRG.4462.142"; exon_number "29";
chr1	StringTie	exon	54733629	54733710	1000	+	.	gene_id "MSTRG.4462"; transcript_id "MSTRG.4462.142"; exon_number "30";
chr1	StringTie	exon	54737582	54737664	1000	+	.	gene_id "MSTRG.4462"; transcript_id "MSTRG.4462.142"; exon_number "31";
chr1	StringTie	exon	54741411	54742899	1000	+	.	gene_id "MSTRG.4462"; transcript_id "MSTRG.4462.142"; exon_number "32";
chr1	StringTie	transcript	54642117	54743586	1000	+	.	gene_id "MSTRG.4462"; transcript_id "MSTRG.4462.147";
chr1	StringTie	exon	54642117	54645422	1000	+	.	gene_id "MSTRG.4462"; transcript_id "MSTRG.4462.147"; exon_number "1";
chr1	StringTie	exon	54651949	54651983	1000	+	.	gene_id "MSTRG.4462"; transcript_id "MSTRG.4462.147"; exon_number "2";
chr1	StringTie	exon	54652853	54654157	1000	+	.	gene_id "MSTRG.4462"; transcript_id "MSTRG.4462.147"; exon_number "3";
chr1	StringTie	exon	54665167	54665240	1000	+	.	gene_id "MSTRG.4462"; transcript_id "MSTRG.4462.147"; exon_number "4";
chr1	StringTie	exon	54668854	54668937	1000	+	.	gene_id "MSTRG.4462"; transcript_id "MSTRG.4462.147"; exon_number "5";
chr1	StringTie	exon	54670497	54670576	1000	+	.	gene_id "MSTRG.4462"; transcript_id "MSTRG.4462.147"; exon_number "6";
chr1	StringTie	exon	54670800	54670929	1000	+	.	gene_id "MSTRG.4462"; transcript_id "MSTRG.4462.147"; exon_number "7";
chr1	StringTie	exon	54673091	54673186	1000	+	.	gene_id "MSTRG.4462"; transcript_id "MSTRG.4462.147"; exon_number "8";
chr1	StringTie	exon	54673701	54674151	1000	+	.	gene_id "MSTRG.4462"; transcript_id "MSTRG.4462.147"; exon_number "9";
chr1	StringTie	exon	54678742	54678854	1000	+	.	gene_id "MSTRG.4462"; transcript_id "MSTRG.4462.147"; exon_number "10";
chr1	StringTie	exon	54679263	54679439	1000	+	.	gene_id "MSTRG.4462"; transcript_id "MSTRG.4462.147"; exon_number "11";
chr1	StringTie	exon	54679891	54680045	1000	+	.	gene_id "MSTRG.4462"; transcript_id "MSTRG.4462.147"; exon_number "12";
chr1	StringTie	exon	54682656	54682794	1000	+	.	gene_id "MSTRG.4462"; transcript_id "MSTRG.4462.147"; exon_number "13";
chr1	StringTie	exon	54686262	54686448	1000	+	.	gene_id "MSTRG.4462"; transcript_id "MSTRG.4462.147"; exon_number "14";
chr1	StringTie	exon	54692424	54692561	1000	+	.	gene_id "MSTRG.4462"; transcript_id "MSTRG.4462.147"; exon_number "15";
chr1	StringTie	exon	54695376	54695490	1000	+	.	gene_id "MSTRG.4462"; transcript_id "MSTRG.4462.147"; exon_number "16";
chr1	StringTie	exon	54700321	54700461	1000	+	.	gene_id "MSTRG.4462"; transcript_id "MSTRG.4462.147"; exon_number "17";
chr1	StringTie	exon	54701143	54701322	1000	+	.	gene_id "MSTRG.4462"; transcript_id "MSTRG.4462.147"; exon_number "18";
chr1	StringTie	exon	54702090	54702245	1000	+	.	gene_id "MSTRG.4462"; transcript_id "MSTRG.4462.147"; exon_number "19";
chr1	StringTie	exon	54702626	54702745	1000	+	.	gene_id "MSTRG.4462"; transcript_id "MSTRG.4462.147"; exon_number "20";
chr1	StringTie	exon	54706435	54706537	1000	+	.	gene_id "MSTRG.4462"; transcript_id "MSTRG.4462.147"; exon_number "21";
chr1	StringTie	exon	54709014	54709076	1000	+	.	gene_id "MSTRG.4462"; transcript_id "MSTRG.4462.147"; exon_number "22";
chr1	StringTie	exon	54715523	54715610	1000	+	.	gene_id "MSTRG.4462"; transcript_id "MSTRG.4462.147"; exon_number "23";
chr1	StringTie	exon	54716600	54716717	1000	+	.	gene_id "MSTRG.4462"; transcript_id "MSTRG.4462.147"; exon_number "24";
chr1	StringTie	exon	54717497	54717653	1000	+	.	gene_id "MSTRG.4462"; transcript_id "MSTRG.4462.147"; exon_number "25";
chr1	StringTie	exon	54721196	54721240	1000	+	.	gene_id "MSTRG.4462"; transcript_id "MSTRG.4462.147"; exon_number "26";
chr1	StringTie	exon	54722675	54722799	1000	+	.	gene_id "MSTRG.4462"; transcript_id "MSTRG.4462.147"; exon_number "27";
chr1	StringTie	exon	54728346	54728432	1000	+	.	gene_id "MSTRG.4462"; transcript_id "MSTRG.4462.147"; exon_number "28";
chr1	StringTie	exon	54731486	54731700	1000	+	.	gene_id "MSTRG.4462"; transcript_id "MSTRG.4462.147"; exon_number "29";
chr1	StringTie	exon	54733629	54733710	1000	+	.	gene_id "MSTRG.4462"; transcript_id "MSTRG.4462.147"; exon_number "30";
chr1	StringTie	exon	54737582	54737664	1000	+	.	gene_id "MSTRG.4462"; transcript_id "MSTRG.4462.147"; exon_number "31";
chr1	StringTie	exon	54741455	54743586	1000	+	.	gene_id "MSTRG.4462"; transcript_id "MSTRG.4462.147"; exon_number "32";
chr1	StringTie	transcript	54642803	54742968	1000	+	.	gene_id "MSTRG.4462"; transcript_id "MSTRG.4462.148";
chr1	StringTie	exon	54642803	54645783	1000	+	.	gene_id "MSTRG.4462"; transcript_id "MSTRG.4462.148"; exon_number "1";
chr1	StringTie	exon	54651949	54651983	1000	+	.	gene_id "MSTRG.4462"; transcript_id "MSTRG.4462.148"; exon_number "2";
chr1	StringTie	exon	54652853	54654078	1000	+	.	gene_id "MSTRG.4462"; transcript_id "MSTRG.4462.148"; exon_number "3";
chr1	StringTie	exon	54665167	54665240	1000	+	.	gene_id "MSTRG.4462"; transcript_id "MSTRG.4462.148"; exon_number "4";
chr1	StringTie	exon	54668854	54668937	1000	+	.	gene_id "MSTRG.4462"; transcript_id "MSTRG.4462.148"; exon_number "5";
chr1	StringTie	exon	54670497	54670576	1000	+	.	gene_id "MSTRG.4462"; transcript_id "MSTRG.4462.148"; exon_number "6";
chr1	StringTie	exon	54670800	54670929	1000	+	.	gene_id "MSTRG.4462"; transcript_id "MSTRG.4462.148"; exon_number "7";
chr1	StringTie	exon	54673091	54673186	1000	+	.	gene_id "MSTRG.4462"; transcript_id "MSTRG.4462.148"; exon_number "8";
chr1	StringTie	exon	54673701	54674151	1000	+	.	gene_id "MSTRG.4462"; transcript_id "MSTRG.4462.148"; exon_number "9";
chr1	StringTie	exon	54678742	54678854	1000	+	.	gene_id "MSTRG.4462"; transcript_id "MSTRG.4462.148"; exon_number "10";
chr1	StringTie	exon	54679263	54679439	1000	+	.	gene_id "MSTRG.4462"; transcript_id "MSTRG.4462.148"; exon_number "11";
chr1	StringTie	exon	54682656	54682794	1000	+	.	gene_id "MSTRG.4462"; transcript_id "MSTRG.4462.148"; exon_number "12";
chr1	StringTie	exon	54686258	54686448	1000	+	.	gene_id "MSTRG.4462"; transcript_id "MSTRG.4462.148"; exon_number "13";
chr1	StringTie	exon	54692424	54692561	1000	+	.	gene_id "MSTRG.4462"; transcript_id "MSTRG.4462.148"; exon_number "14";
chr1	StringTie	exon	54695376	54695490	1000	+	.	gene_id "MSTRG.4462"; transcript_id "MSTRG.4462.148"; exon_number "15";
chr1	StringTie	exon	54700321	54700461	1000	+	.	gene_id "MSTRG.4462"; transcript_id "MSTRG.4462.148"; exon_number "16";
chr1	StringTie	exon	54701143	54701322	1000	+	.	gene_id "MSTRG.4462"; transcript_id "MSTRG.4462.148"; exon_number "17";
chr1	StringTie	exon	54702090	54702236	1000	+	.	gene_id "MSTRG.4462"; transcript_id "MSTRG.4462.148"; exon_number "18";
chr1	StringTie	exon	54702623	54702745	1000	+	.	gene_id "MSTRG.4462"; transcript_id "MSTRG.4462.148"; exon_number "19";
chr1	StringTie	exon	54706435	54706537	1000	+	.	gene_id "MSTRG.4462"; transcript_id "MSTRG.4462.148"; exon_number "20";
chr1	StringTie	exon	54709014	54709076	1000	+	.	gene_id "MSTRG.4462"; transcript_id "MSTRG.4462.148"; exon_number "21";
chr1	StringTie	exon	54715523	54715610	1000	+	.	gene_id "MSTRG.4462"; transcript_id "MSTRG.4462.148"; exon_number "22";
chr1	StringTie	exon	54716600	54716717	1000	+	.	gene_id "MSTRG.4462"; transcript_id "MSTRG.4462.148"; exon_number "23";
chr1	StringTie	exon	54717492	54717653	1000	+	.	gene_id "MSTRG.4462"; transcript_id "MSTRG.4462.148"; exon_number "24";
chr1	StringTie	exon	54721163	54721240	1000	+	.	gene_id "MSTRG.4462"; transcript_id "MSTRG.4462.148"; exon_number "25";
chr1	StringTie	exon	54722675	54722799	1000	+	.	gene_id "MSTRG.4462"; transcript_id "MSTRG.4462.148"; exon_number "26";
chr1	StringTie	exon	54728346	54728432	1000	+	.	gene_id "MSTRG.4462"; transcript_id "MSTRG.4462.148"; exon_number "27";
chr1	StringTie	exon	54731486	54731700	1000	+	.	gene_id "MSTRG.4462"; transcript_id "MSTRG.4462.148"; exon_number "28";
chr1	StringTie	exon	54733629	54733710	1000	+	.	gene_id "MSTRG.4462"; transcript_id "MSTRG.4462.148"; exon_number "29";
chr1	StringTie	exon	54737582	54737664	1000	+	.	gene_id "MSTRG.4462"; transcript_id "MSTRG.4462.148"; exon_number "30";
chr1	StringTie	exon	54741411	54742968	1000	+	.	gene_id "MSTRG.4462"; transcript_id "MSTRG.4462.148"; exon_number "31";
chr1	StringTie	transcript	54642803	54742645	1000	+	.	gene_id "MSTRG.4462"; transcript_id "MSTRG.4462.149";
chr1	StringTie	exon	54642803	54645422	1000	+	.	gene_id "MSTRG.4462"; transcript_id "MSTRG.4462.149"; exon_number "1";
chr1	StringTie	exon	54651844	54651983	1000	+	.	gene_id "MSTRG.4462"; transcript_id "MSTRG.4462.149"; exon_number "2";
chr1	StringTie	exon	54652853	54654157	1000	+	.	gene_id "MSTRG.4462"; transcript_id "MSTRG.4462.149"; exon_number "3";
chr1	StringTie	exon	54659115	54659189	1000	+	.	gene_id "MSTRG.4462"; transcript_id "MSTRG.4462.149"; exon_number "4";
chr1	StringTie	exon	54665167	54665240	1000	+	.	gene_id "MSTRG.4462"; transcript_id "MSTRG.4462.149"; exon_number "5";
chr1	StringTie	exon	54668854	54668937	1000	+	.	gene_id "MSTRG.4462"; transcript_id "MSTRG.4462.149"; exon_number "6";
chr1	StringTie	exon	54670497	54670576	1000	+	.	gene_id "MSTRG.4462"; transcript_id "MSTRG.4462.149"; exon_number "7";
chr1	StringTie	exon	54670800	54670929	1000	+	.	gene_id "MSTRG.4462"; transcript_id "MSTRG.4462.149"; exon_number "8";
chr1	StringTie	exon	54673091	54673186	1000	+	.	gene_id "MSTRG.4462"; transcript_id "MSTRG.4462.149"; exon_number "9";
chr1	StringTie	exon	54673701	54673805	1000	+	.	gene_id "MSTRG.4462"; transcript_id "MSTRG.4462.149"; exon_number "10";
chr1	StringTie	exon	54674016	54674151	1000	+	.	gene_id "MSTRG.4462"; transcript_id "MSTRG.4462.149"; exon_number "11";
chr1	StringTie	exon	54678742	54678854	1000	+	.	gene_id "MSTRG.4462"; transcript_id "MSTRG.4462.149"; exon_number "12";
chr1	StringTie	exon	54679263	54679439	1000	+	.	gene_id "MSTRG.4462"; transcript_id "MSTRG.4462.149"; exon_number "13";
chr1	StringTie	exon	54679891	54680045	1000	+	.	gene_id "MSTRG.4462"; transcript_id "MSTRG.4462.149"; exon_number "14";
chr1	StringTie	exon	54682656	54682794	1000	+	.	gene_id "MSTRG.4462"; transcript_id "MSTRG.4462.149"; exon_number "15";
chr1	StringTie	exon	54686258	54686448	1000	+	.	gene_id "MSTRG.4462"; transcript_id "MSTRG.4462.149"; exon_number "16";
chr1	StringTie	exon	54692424	54692561	1000	+	.	gene_id "MSTRG.4462"; transcript_id "MSTRG.4462.149"; exon_number "17";
chr1	StringTie	exon	54695376	54695490	1000	+	.	gene_id "MSTRG.4462"; transcript_id "MSTRG.4462.149"; exon_number "18";
chr1	StringTie	exon	54700321	54700461	1000	+	.	gene_id "MSTRG.4462"; transcript_id "MSTRG.4462.149"; exon_number "19";
chr1	StringTie	exon	54701143	54701322	1000	+	.	gene_id "MSTRG.4462"; transcript_id "MSTRG.4462.149"; exon_number "20";
chr1	StringTie	exon	54702090	54702245	1000	+	.	gene_id "MSTRG.4462"; transcript_id "MSTRG.4462.149"; exon_number "21";
chr1	StringTie	exon	54702623	54702745	1000	+	.	gene_id "MSTRG.4462"; transcript_id "MSTRG.4462.149"; exon_number "22";
chr1	StringTie	exon	54706435	54706537	1000	+	.	gene_id "MSTRG.4462"; transcript_id "MSTRG.4462.149"; exon_number "23";
chr1	StringTie	exon	54709014	54709076	1000	+	.	gene_id "MSTRG.4462"; transcript_id "MSTRG.4462.149"; exon_number "24";
chr1	StringTie	exon	54715523	54715610	1000	+	.	gene_id "MSTRG.4462"; transcript_id "MSTRG.4462.149"; exon_number "25";
chr1	StringTie	exon	54716600	54716717	1000	+	.	gene_id "MSTRG.4462"; transcript_id "MSTRG.4462.149"; exon_number "26";
chr1	StringTie	exon	54717492	54717653	1000	+	.	gene_id "MSTRG.4462"; transcript_id "MSTRG.4462.149"; exon_number "27";
chr1	StringTie	exon	54721163	54721240	1000	+	.	gene_id "MSTRG.4462"; transcript_id "MSTRG.4462.149"; exon_number "28";
chr1	StringTie	exon	54722675	54722799	1000	+	.	gene_id "MSTRG.4462"; transcript_id "MSTRG.4462.149"; exon_number "29";
chr1	StringTie	exon	54728346	54728432	1000	+	.	gene_id "MSTRG.4462"; transcript_id "MSTRG.4462.149"; exon_number "30";
chr1	StringTie	exon	54731486	54731700	1000	+	.	gene_id "MSTRG.4462"; transcript_id "MSTRG.4462.149"; exon_number "31";
chr1	StringTie	exon	54733629	54733710	1000	+	.	gene_id "MSTRG.4462"; transcript_id "MSTRG.4462.149"; exon_number "32";
chr1	StringTie	exon	54737582	54737664	1000	+	.	gene_id "MSTRG.4462"; transcript_id "MSTRG.4462.149"; exon_number "33";
chr1	StringTie	exon	54741411	54742645	1000	+	.	gene_id "MSTRG.4462"; transcript_id "MSTRG.4462.149"; exon_number "34";
chr1	StringTie	transcript	54548173	54610415	1000	+	.	gene_id "MSTRG.4462"; transcript_id "MSTRG.4462.15";
chr1	StringTie	exon	54548173	54548342	1000	+	.	gene_id "MSTRG.4462"; transcript_id "MSTRG.4462.15"; exon_number "1";
chr1	StringTie	exon	54548467	54548619	1000	+	.	gene_id "MSTRG.4462"; transcript_id "MSTRG.4462.15"; exon_number "2";
chr1	StringTie	exon	54564454	54564606	1000	+	.	gene_id "MSTRG.4462"; transcript_id "MSTRG.4462.15"; exon_number "3";
chr1	StringTie	exon	54584655	54584862	1000	+	.	gene_id "MSTRG.4462"; transcript_id "MSTRG.4462.15"; exon_number "4";
chr1	StringTie	exon	54585835	54585904	1000	+	.	gene_id "MSTRG.4462"; transcript_id "MSTRG.4462.15"; exon_number "5";
chr1	StringTie	exon	54592546	54592606	1000	+	.	gene_id "MSTRG.4462"; transcript_id "MSTRG.4462.15"; exon_number "6";
chr1	StringTie	exon	54593941	54594039	1000	+	.	gene_id "MSTRG.4462"; transcript_id "MSTRG.4462.15"; exon_number "7";
chr1	StringTie	exon	54594556	54594691	1000	+	.	gene_id "MSTRG.4462"; transcript_id "MSTRG.4462.15"; exon_number "8";
chr1	StringTie	exon	54597259	54597415	1000	+	.	gene_id "MSTRG.4462"; transcript_id "MSTRG.4462.15"; exon_number "9";
chr1	StringTie	exon	54599296	54599415	1000	+	.	gene_id "MSTRG.4462"; transcript_id "MSTRG.4462.15"; exon_number "10";
chr1	StringTie	exon	54601269	54601413	1000	+	.	gene_id "MSTRG.4462"; transcript_id "MSTRG.4462.15"; exon_number "11";
chr1	StringTie	exon	54602669	54602724	1000	+	.	gene_id "MSTRG.4462"; transcript_id "MSTRG.4462.15"; exon_number "12";
chr1	StringTie	exon	54603871	54603937	1000	+	.	gene_id "MSTRG.4462"; transcript_id "MSTRG.4462.15"; exon_number "13";
chr1	StringTie	exon	54604346	54604429	1000	+	.	gene_id "MSTRG.4462"; transcript_id "MSTRG.4462.15"; exon_number "14";
chr1	StringTie	exon	54605076	54605209	1000	+	.	gene_id "MSTRG.4462"; transcript_id "MSTRG.4462.15"; exon_number "15";
chr1	StringTie	exon	54607134	54607265	1000	+	.	gene_id "MSTRG.4462"; transcript_id "MSTRG.4462.15"; exon_number "16";
chr1	StringTie	exon	54607942	54608068	1000	+	.	gene_id "MSTRG.4462"; transcript_id "MSTRG.4462.15"; exon_number "17";
chr1	StringTie	exon	54608957	54610415	1000	+	.	gene_id "MSTRG.4462"; transcript_id "MSTRG.4462.15"; exon_number "18";
chr1	StringTie	transcript	54642886	54713115	1000	+	.	gene_id "MSTRG.4462"; transcript_id "MSTRG.4462.150";
chr1	StringTie	exon	54642886	54645422	1000	+	.	gene_id "MSTRG.4462"; transcript_id "MSTRG.4462.150"; exon_number "1";
chr1	StringTie	exon	54651949	54651983	1000	+	.	gene_id "MSTRG.4462"; transcript_id "MSTRG.4462.150"; exon_number "2";
chr1	StringTie	exon	54652853	54654157	1000	+	.	gene_id "MSTRG.4462"; transcript_id "MSTRG.4462.150"; exon_number "3";
chr1	StringTie	exon	54659115	54659237	1000	+	.	gene_id "MSTRG.4462"; transcript_id "MSTRG.4462.150"; exon_number "4";
chr1	StringTie	exon	54665167	54665240	1000	+	.	gene_id "MSTRG.4462"; transcript_id "MSTRG.4462.150"; exon_number "5";
chr1	StringTie	exon	54668854	54668937	1000	+	.	gene_id "MSTRG.4462"; transcript_id "MSTRG.4462.150"; exon_number "6";
chr1	StringTie	exon	54670497	54670576	1000	+	.	gene_id "MSTRG.4462"; transcript_id "MSTRG.4462.150"; exon_number "7";
chr1	StringTie	exon	54670800	54670929	1000	+	.	gene_id "MSTRG.4462"; transcript_id "MSTRG.4462.150"; exon_number "8";
chr1	StringTie	exon	54673091	54673186	1000	+	.	gene_id "MSTRG.4462"; transcript_id "MSTRG.4462.150"; exon_number "9";
chr1	StringTie	exon	54673701	54674151	1000	+	.	gene_id "MSTRG.4462"; transcript_id "MSTRG.4462.150"; exon_number "10";
chr1	StringTie	exon	54678742	54678854	1000	+	.	gene_id "MSTRG.4462"; transcript_id "MSTRG.4462.150"; exon_number "11";
chr1	StringTie	exon	54679263	54679439	1000	+	.	gene_id "MSTRG.4462"; transcript_id "MSTRG.4462.150"; exon_number "12";
chr1	StringTie	exon	54679891	54680045	1000	+	.	gene_id "MSTRG.4462"; transcript_id "MSTRG.4462.150"; exon_number "13";
chr1	StringTie	exon	54682656	54682794	1000	+	.	gene_id "MSTRG.4462"; transcript_id "MSTRG.4462.150"; exon_number "14";
chr1	StringTie	exon	54686258	54686448	1000	+	.	gene_id "MSTRG.4462"; transcript_id "MSTRG.4462.150"; exon_number "15";
chr1	StringTie	exon	54692424	54692561	1000	+	.	gene_id "MSTRG.4462"; transcript_id "MSTRG.4462.150"; exon_number "16";
chr1	StringTie	exon	54695376	54695490	1000	+	.	gene_id "MSTRG.4462"; transcript_id "MSTRG.4462.150"; exon_number "17";
chr1	StringTie	exon	54700321	54700461	1000	+	.	gene_id "MSTRG.4462"; transcript_id "MSTRG.4462.150"; exon_number "18";
chr1	StringTie	exon	54701143	54701322	1000	+	.	gene_id "MSTRG.4462"; transcript_id "MSTRG.4462.150"; exon_number "19";
chr1	StringTie	exon	54702090	54702245	1000	+	.	gene_id "MSTRG.4462"; transcript_id "MSTRG.4462.150"; exon_number "20";
chr1	StringTie	exon	54702623	54702745	1000	+	.	gene_id "MSTRG.4462"; transcript_id "MSTRG.4462.150"; exon_number "21";
chr1	StringTie	exon	54706435	54706537	1000	+	.	gene_id "MSTRG.4462"; transcript_id "MSTRG.4462.150"; exon_number "22";
chr1	StringTie	exon	54709014	54709076	1000	+	.	gene_id "MSTRG.4462"; transcript_id "MSTRG.4462.150"; exon_number "23";
chr1	StringTie	exon	54709946	54713115	1000	+	.	gene_id "MSTRG.4462"; transcript_id "MSTRG.4462.150"; exon_number "24";
chr1	StringTie	transcript	54642886	54713115	1000	+	.	gene_id "MSTRG.4462"; transcript_id "MSTRG.4462.151";
chr1	StringTie	exon	54642886	54645422	1000	+	.	gene_id "MSTRG.4462"; transcript_id "MSTRG.4462.151"; exon_number "1";
chr1	StringTie	exon	54645674	54645783	1000	+	.	gene_id "MSTRG.4462"; transcript_id "MSTRG.4462.151"; exon_number "2";
chr1	StringTie	exon	54651949	54651983	1000	+	.	gene_id "MSTRG.4462"; transcript_id "MSTRG.4462.151"; exon_number "3";
chr1	StringTie	exon	54652853	54654157	1000	+	.	gene_id "MSTRG.4462"; transcript_id "MSTRG.4462.151"; exon_number "4";
chr1	StringTie	exon	54665167	54665240	1000	+	.	gene_id "MSTRG.4462"; transcript_id "MSTRG.4462.151"; exon_number "5";
chr1	StringTie	exon	54668854	54668937	1000	+	.	gene_id "MSTRG.4462"; transcript_id "MSTRG.4462.151"; exon_number "6";
chr1	StringTie	exon	54670497	54670576	1000	+	.	gene_id "MSTRG.4462"; transcript_id "MSTRG.4462.151"; exon_number "7";
chr1	StringTie	exon	54670800	54670929	1000	+	.	gene_id "MSTRG.4462"; transcript_id "MSTRG.4462.151"; exon_number "8";
chr1	StringTie	exon	54673091	54673186	1000	+	.	gene_id "MSTRG.4462"; transcript_id "MSTRG.4462.151"; exon_number "9";
chr1	StringTie	exon	54673701	54673805	1000	+	.	gene_id "MSTRG.4462"; transcript_id "MSTRG.4462.151"; exon_number "10";
chr1	StringTie	exon	54674016	54674151	1000	+	.	gene_id "MSTRG.4462"; transcript_id "MSTRG.4462.151"; exon_number "11";
chr1	StringTie	exon	54678742	54678854	1000	+	.	gene_id "MSTRG.4462"; transcript_id "MSTRG.4462.151"; exon_number "12";
chr1	StringTie	exon	54679263	54679439	1000	+	.	gene_id "MSTRG.4462"; transcript_id "MSTRG.4462.151"; exon_number "13";
chr1	StringTie	exon	54679891	54680045	1000	+	.	gene_id "MSTRG.4462"; transcript_id "MSTRG.4462.151"; exon_number "14";
chr1	StringTie	exon	54682656	54682794	1000	+	.	gene_id "MSTRG.4462"; transcript_id "MSTRG.4462.151"; exon_number "15";
chr1	StringTie	exon	54686258	54686448	1000	+	.	gene_id "MSTRG.4462"; transcript_id "MSTRG.4462.151"; exon_number "16";
chr1	StringTie	exon	54692424	54692561	1000	+	.	gene_id "MSTRG.4462"; transcript_id "MSTRG.4462.151"; exon_number "17";
chr1	StringTie	exon	54695376	54695490	1000	+	.	gene_id "MSTRG.4462"; transcript_id "MSTRG.4462.151"; exon_number "18";
chr1	StringTie	exon	54700321	54700461	1000	+	.	gene_id "MSTRG.4462"; transcript_id "MSTRG.4462.151"; exon_number "19";
chr1	StringTie	exon	54701143	54701322	1000	+	.	gene_id "MSTRG.4462"; transcript_id "MSTRG.4462.151"; exon_number "20";
chr1	StringTie	exon	54702090	54702245	1000	+	.	gene_id "MSTRG.4462"; transcript_id "MSTRG.4462.151"; exon_number "21";
chr1	StringTie	exon	54702623	54702745	1000	+	.	gene_id "MSTRG.4462"; transcript_id "MSTRG.4462.151"; exon_number "22";
chr1	StringTie	exon	54706435	54706537	1000	+	.	gene_id "MSTRG.4462"; transcript_id "MSTRG.4462.151"; exon_number "23";
chr1	StringTie	exon	54709014	54709076	1000	+	.	gene_id "MSTRG.4462"; transcript_id "MSTRG.4462.151"; exon_number "24";
chr1	StringTie	exon	54709946	54713115	1000	+	.	gene_id "MSTRG.4462"; transcript_id "MSTRG.4462.151"; exon_number "25";
chr1	StringTie	transcript	54642886	54742658	1000	+	.	gene_id "MSTRG.4462"; transcript_id "MSTRG.4462.152";
chr1	StringTie	exon	54642886	54645422	1000	+	.	gene_id "MSTRG.4462"; transcript_id "MSTRG.4462.152"; exon_number "1";
chr1	StringTie	exon	54645674	54645783	1000	+	.	gene_id "MSTRG.4462"; transcript_id "MSTRG.4462.152"; exon_number "2";
chr1	StringTie	exon	54651949	54651983	1000	+	.	gene_id "MSTRG.4462"; transcript_id "MSTRG.4462.152"; exon_number "3";
chr1	StringTie	exon	54652853	54654157	1000	+	.	gene_id "MSTRG.4462"; transcript_id "MSTRG.4462.152"; exon_number "4";
chr1	StringTie	exon	54665167	54665240	1000	+	.	gene_id "MSTRG.4462"; transcript_id "MSTRG.4462.152"; exon_number "5";
chr1	StringTie	exon	54668854	54668937	1000	+	.	gene_id "MSTRG.4462"; transcript_id "MSTRG.4462.152"; exon_number "6";
chr1	StringTie	exon	54670497	54670576	1000	+	.	gene_id "MSTRG.4462"; transcript_id "MSTRG.4462.152"; exon_number "7";
chr1	StringTie	exon	54670800	54670929	1000	+	.	gene_id "MSTRG.4462"; transcript_id "MSTRG.4462.152"; exon_number "8";
chr1	StringTie	exon	54673091	54673186	1000	+	.	gene_id "MSTRG.4462"; transcript_id "MSTRG.4462.152"; exon_number "9";
chr1	StringTie	exon	54673701	54674151	1000	+	.	gene_id "MSTRG.4462"; transcript_id "MSTRG.4462.152"; exon_number "10";
chr1	StringTie	exon	54678742	54678854	1000	+	.	gene_id "MSTRG.4462"; transcript_id "MSTRG.4462.152"; exon_number "11";
chr1	StringTie	exon	54679263	54679439	1000	+	.	gene_id "MSTRG.4462"; transcript_id "MSTRG.4462.152"; exon_number "12";
chr1	StringTie	exon	54679891	54680045	1000	+	.	gene_id "MSTRG.4462"; transcript_id "MSTRG.4462.152"; exon_number "13";
chr1	StringTie	exon	54682656	54682794	1000	+	.	gene_id "MSTRG.4462"; transcript_id "MSTRG.4462.152"; exon_number "14";
chr1	StringTie	exon	54686258	54686448	1000	+	.	gene_id "MSTRG.4462"; transcript_id "MSTRG.4462.152"; exon_number "15";
chr1	StringTie	exon	54692424	54692561	1000	+	.	gene_id "MSTRG.4462"; transcript_id "MSTRG.4462.152"; exon_number "16";
chr1	StringTie	exon	54695376	54695490	1000	+	.	gene_id "MSTRG.4462"; transcript_id "MSTRG.4462.152"; exon_number "17";
chr1	StringTie	exon	54700321	54700461	1000	+	.	gene_id "MSTRG.4462"; transcript_id "MSTRG.4462.152"; exon_number "18";
chr1	StringTie	exon	54701143	54701322	1000	+	.	gene_id "MSTRG.4462"; transcript_id "MSTRG.4462.152"; exon_number "19";
chr1	StringTie	exon	54702090	54702245	1000	+	.	gene_id "MSTRG.4462"; transcript_id "MSTRG.4462.152"; exon_number "20";
chr1	StringTie	exon	54702623	54702745	1000	+	.	gene_id "MSTRG.4462"; transcript_id "MSTRG.4462.152"; exon_number "21";
chr1	StringTie	exon	54706435	54706537	1000	+	.	gene_id "MSTRG.4462"; transcript_id "MSTRG.4462.152"; exon_number "22";
chr1	StringTie	exon	54709014	54709076	1000	+	.	gene_id "MSTRG.4462"; transcript_id "MSTRG.4462.152"; exon_number "23";
chr1	StringTie	exon	54709946	54710339	1000	+	.	gene_id "MSTRG.4462"; transcript_id "MSTRG.4462.152"; exon_number "24";
chr1	StringTie	exon	54715523	54715610	1000	+	.	gene_id "MSTRG.4462"; transcript_id "MSTRG.4462.152"; exon_number "25";
chr1	StringTie	exon	54716600	54716717	1000	+	.	gene_id "MSTRG.4462"; transcript_id "MSTRG.4462.152"; exon_number "26";
chr1	StringTie	exon	54717492	54717653	1000	+	.	gene_id "MSTRG.4462"; transcript_id "MSTRG.4462.152"; exon_number "27";
chr1	StringTie	exon	54721163	54721240	1000	+	.	gene_id "MSTRG.4462"; transcript_id "MSTRG.4462.152"; exon_number "28";
chr1	StringTie	exon	54722675	54722799	1000	+	.	gene_id "MSTRG.4462"; transcript_id "MSTRG.4462.152"; exon_number "29";
chr1	StringTie	exon	54728346	54728432	1000	+	.	gene_id "MSTRG.4462"; transcript_id "MSTRG.4462.152"; exon_number "30";
chr1	StringTie	exon	54731486	54731700	1000	+	.	gene_id "MSTRG.4462"; transcript_id "MSTRG.4462.152"; exon_number "31";
chr1	StringTie	exon	54733629	54733710	1000	+	.	gene_id "MSTRG.4462"; transcript_id "MSTRG.4462.152"; exon_number "32";
chr1	StringTie	exon	54737582	54737664	1000	+	.	gene_id "MSTRG.4462"; transcript_id "MSTRG.4462.152"; exon_number "33";
chr1	StringTie	exon	54741411	54742658	1000	+	.	gene_id "MSTRG.4462"; transcript_id "MSTRG.4462.152"; exon_number "34";
chr1	StringTie	transcript	54644193	54742924	1000	+	.	gene_id "MSTRG.4462"; transcript_id "MSTRG.4462.153";
chr1	StringTie	exon	54644193	54646271	1000	+	.	gene_id "MSTRG.4462"; transcript_id "MSTRG.4462.153"; exon_number "1";
chr1	StringTie	exon	54651949	54651983	1000	+	.	gene_id "MSTRG.4462"; transcript_id "MSTRG.4462.153"; exon_number "2";
chr1	StringTie	exon	54652853	54654157	1000	+	.	gene_id "MSTRG.4462"; transcript_id "MSTRG.4462.153"; exon_number "3";
chr1	StringTie	exon	54665167	54665240	1000	+	.	gene_id "MSTRG.4462"; transcript_id "MSTRG.4462.153"; exon_number "4";
chr1	StringTie	exon	54668854	54668937	1000	+	.	gene_id "MSTRG.4462"; transcript_id "MSTRG.4462.153"; exon_number "5";
chr1	StringTie	exon	54670497	54670576	1000	+	.	gene_id "MSTRG.4462"; transcript_id "MSTRG.4462.153"; exon_number "6";
chr1	StringTie	exon	54670800	54670929	1000	+	.	gene_id "MSTRG.4462"; transcript_id "MSTRG.4462.153"; exon_number "7";
chr1	StringTie	exon	54673091	54673186	1000	+	.	gene_id "MSTRG.4462"; transcript_id "MSTRG.4462.153"; exon_number "8";
chr1	StringTie	exon	54673701	54673805	1000	+	.	gene_id "MSTRG.4462"; transcript_id "MSTRG.4462.153"; exon_number "9";
chr1	StringTie	exon	54674016	54674151	1000	+	.	gene_id "MSTRG.4462"; transcript_id "MSTRG.4462.153"; exon_number "10";
chr1	StringTie	exon	54678742	54678854	1000	+	.	gene_id "MSTRG.4462"; transcript_id "MSTRG.4462.153"; exon_number "11";
chr1	StringTie	exon	54679263	54679439	1000	+	.	gene_id "MSTRG.4462"; transcript_id "MSTRG.4462.153"; exon_number "12";
chr1	StringTie	exon	54679891	54680045	1000	+	.	gene_id "MSTRG.4462"; transcript_id "MSTRG.4462.153"; exon_number "13";
chr1	StringTie	exon	54682656	54682794	1000	+	.	gene_id "MSTRG.4462"; transcript_id "MSTRG.4462.153"; exon_number "14";
chr1	StringTie	exon	54686258	54686448	1000	+	.	gene_id "MSTRG.4462"; transcript_id "MSTRG.4462.153"; exon_number "15";
chr1	StringTie	exon	54692424	54692561	1000	+	.	gene_id "MSTRG.4462"; transcript_id "MSTRG.4462.153"; exon_number "16";
chr1	StringTie	exon	54695376	54695490	1000	+	.	gene_id "MSTRG.4462"; transcript_id "MSTRG.4462.153"; exon_number "17";
chr1	StringTie	exon	54700321	54700461	1000	+	.	gene_id "MSTRG.4462"; transcript_id "MSTRG.4462.153"; exon_number "18";
chr1	StringTie	exon	54701143	54701322	1000	+	.	gene_id "MSTRG.4462"; transcript_id "MSTRG.4462.153"; exon_number "19";
chr1	StringTie	exon	54702090	54702245	1000	+	.	gene_id "MSTRG.4462"; transcript_id "MSTRG.4462.153"; exon_number "20";
chr1	StringTie	exon	54702623	54702745	1000	+	.	gene_id "MSTRG.4462"; transcript_id "MSTRG.4462.153"; exon_number "21";
chr1	StringTie	exon	54706435	54706537	1000	+	.	gene_id "MSTRG.4462"; transcript_id "MSTRG.4462.153"; exon_number "22";
chr1	StringTie	exon	54709014	54709076	1000	+	.	gene_id "MSTRG.4462"; transcript_id "MSTRG.4462.153"; exon_number "23";
chr1	StringTie	exon	54709946	54710064	1000	+	.	gene_id "MSTRG.4462"; transcript_id "MSTRG.4462.153"; exon_number "24";
chr1	StringTie	exon	54715523	54715610	1000	+	.	gene_id "MSTRG.4462"; transcript_id "MSTRG.4462.153"; exon_number "25";
chr1	StringTie	exon	54716600	54716717	1000	+	.	gene_id "MSTRG.4462"; transcript_id "MSTRG.4462.153"; exon_number "26";
chr1	StringTie	exon	54717492	54717653	1000	+	.	gene_id "MSTRG.4462"; transcript_id "MSTRG.4462.153"; exon_number "27";
chr1	StringTie	exon	54721163	54721240	1000	+	.	gene_id "MSTRG.4462"; transcript_id "MSTRG.4462.153"; exon_number "28";
chr1	StringTie	exon	54722675	54722799	1000	+	.	gene_id "MSTRG.4462"; transcript_id "MSTRG.4462.153"; exon_number "29";
chr1	StringTie	exon	54728346	54728432	1000	+	.	gene_id "MSTRG.4462"; transcript_id "MSTRG.4462.153"; exon_number "30";
chr1	StringTie	exon	54731486	54731700	1000	+	.	gene_id "MSTRG.4462"; transcript_id "MSTRG.4462.153"; exon_number "31";
chr1	StringTie	exon	54733629	54733710	1000	+	.	gene_id "MSTRG.4462"; transcript_id "MSTRG.4462.153"; exon_number "32";
chr1	StringTie	exon	54737582	54737664	1000	+	.	gene_id "MSTRG.4462"; transcript_id "MSTRG.4462.153"; exon_number "33";
chr1	StringTie	exon	54741411	54742924	1000	+	.	gene_id "MSTRG.4462"; transcript_id "MSTRG.4462.153"; exon_number "34";
chr1	StringTie	transcript	54644224	54743112	1000	+	.	gene_id "MSTRG.4462"; transcript_id "MSTRG.4462.154";
chr1	StringTie	exon	54644224	54645783	1000	+	.	gene_id "MSTRG.4462"; transcript_id "MSTRG.4462.154"; exon_number "1";
chr1	StringTie	exon	54651949	54651983	1000	+	.	gene_id "MSTRG.4462"; transcript_id "MSTRG.4462.154"; exon_number "2";
chr1	StringTie	exon	54652853	54654157	1000	+	.	gene_id "MSTRG.4462"; transcript_id "MSTRG.4462.154"; exon_number "3";
chr1	StringTie	exon	54665167	54665240	1000	+	.	gene_id "MSTRG.4462"; transcript_id "MSTRG.4462.154"; exon_number "4";
chr1	StringTie	exon	54668854	54668937	1000	+	.	gene_id "MSTRG.4462"; transcript_id "MSTRG.4462.154"; exon_number "5";
chr1	StringTie	exon	54670497	54670576	1000	+	.	gene_id "MSTRG.4462"; transcript_id "MSTRG.4462.154"; exon_number "6";
chr1	StringTie	exon	54670800	54670929	1000	+	.	gene_id "MSTRG.4462"; transcript_id "MSTRG.4462.154"; exon_number "7";
chr1	StringTie	exon	54673091	54673186	1000	+	.	gene_id "MSTRG.4462"; transcript_id "MSTRG.4462.154"; exon_number "8";
chr1	StringTie	exon	54673701	54673805	1000	+	.	gene_id "MSTRG.4462"; transcript_id "MSTRG.4462.154"; exon_number "9";
chr1	StringTie	exon	54674016	54674151	1000	+	.	gene_id "MSTRG.4462"; transcript_id "MSTRG.4462.154"; exon_number "10";
chr1	StringTie	exon	54678742	54678854	1000	+	.	gene_id "MSTRG.4462"; transcript_id "MSTRG.4462.154"; exon_number "11";
chr1	StringTie	exon	54679263	54679439	1000	+	.	gene_id "MSTRG.4462"; transcript_id "MSTRG.4462.154"; exon_number "12";
chr1	StringTie	exon	54679891	54680045	1000	+	.	gene_id "MSTRG.4462"; transcript_id "MSTRG.4462.154"; exon_number "13";
chr1	StringTie	exon	54682656	54682794	1000	+	.	gene_id "MSTRG.4462"; transcript_id "MSTRG.4462.154"; exon_number "14";
chr1	StringTie	exon	54686258	54686448	1000	+	.	gene_id "MSTRG.4462"; transcript_id "MSTRG.4462.154"; exon_number "15";
chr1	StringTie	exon	54692424	54692561	1000	+	.	gene_id "MSTRG.4462"; transcript_id "MSTRG.4462.154"; exon_number "16";
chr1	StringTie	exon	54695376	54695490	1000	+	.	gene_id "MSTRG.4462"; transcript_id "MSTRG.4462.154"; exon_number "17";
chr1	StringTie	exon	54700321	54700461	1000	+	.	gene_id "MSTRG.4462"; transcript_id "MSTRG.4462.154"; exon_number "18";
chr1	StringTie	exon	54701143	54701322	1000	+	.	gene_id "MSTRG.4462"; transcript_id "MSTRG.4462.154"; exon_number "19";
chr1	StringTie	exon	54702090	54702245	1000	+	.	gene_id "MSTRG.4462"; transcript_id "MSTRG.4462.154"; exon_number "20";
chr1	StringTie	exon	54702623	54702745	1000	+	.	gene_id "MSTRG.4462"; transcript_id "MSTRG.4462.154"; exon_number "21";
chr1	StringTie	exon	54706435	54706537	1000	+	.	gene_id "MSTRG.4462"; transcript_id "MSTRG.4462.154"; exon_number "22";
chr1	StringTie	exon	54715523	54715610	1000	+	.	gene_id "MSTRG.4462"; transcript_id "MSTRG.4462.154"; exon_number "23";
chr1	StringTie	exon	54716600	54716717	1000	+	.	gene_id "MSTRG.4462"; transcript_id "MSTRG.4462.154"; exon_number "24";
chr1	StringTie	exon	54717492	54717653	1000	+	.	gene_id "MSTRG.4462"; transcript_id "MSTRG.4462.154"; exon_number "25";
chr1	StringTie	exon	54721163	54721240	1000	+	.	gene_id "MSTRG.4462"; transcript_id "MSTRG.4462.154"; exon_number "26";
chr1	StringTie	exon	54722675	54722799	1000	+	.	gene_id "MSTRG.4462"; transcript_id "MSTRG.4462.154"; exon_number "27";
chr1	StringTie	exon	54728346	54728432	1000	+	.	gene_id "MSTRG.4462"; transcript_id "MSTRG.4462.154"; exon_number "28";
chr1	StringTie	exon	54731486	54731700	1000	+	.	gene_id "MSTRG.4462"; transcript_id "MSTRG.4462.154"; exon_number "29";
chr1	StringTie	exon	54733629	54733710	1000	+	.	gene_id "MSTRG.4462"; transcript_id "MSTRG.4462.154"; exon_number "30";
chr1	StringTie	exon	54737582	54737664	1000	+	.	gene_id "MSTRG.4462"; transcript_id "MSTRG.4462.154"; exon_number "31";
chr1	StringTie	exon	54741411	54743112	1000	+	.	gene_id "MSTRG.4462"; transcript_id "MSTRG.4462.154"; exon_number "32";
chr1	StringTie	transcript	54644241	54713258	1000	+	.	gene_id "MSTRG.4462"; transcript_id "MSTRG.4462.155";
chr1	StringTie	exon	54644241	54645422	1000	+	.	gene_id "MSTRG.4462"; transcript_id "MSTRG.4462.155"; exon_number "1";
chr1	StringTie	exon	54651949	54651983	1000	+	.	gene_id "MSTRG.4462"; transcript_id "MSTRG.4462.155"; exon_number "2";
chr1	StringTie	exon	54652853	54654157	1000	+	.	gene_id "MSTRG.4462"; transcript_id "MSTRG.4462.155"; exon_number "3";
chr1	StringTie	exon	54665167	54665240	1000	+	.	gene_id "MSTRG.4462"; transcript_id "MSTRG.4462.155"; exon_number "4";
chr1	StringTie	exon	54668854	54668937	1000	+	.	gene_id "MSTRG.4462"; transcript_id "MSTRG.4462.155"; exon_number "5";
chr1	StringTie	exon	54670497	54670576	1000	+	.	gene_id "MSTRG.4462"; transcript_id "MSTRG.4462.155"; exon_number "6";
chr1	StringTie	exon	54670800	54670929	1000	+	.	gene_id "MSTRG.4462"; transcript_id "MSTRG.4462.155"; exon_number "7";
chr1	StringTie	exon	54673091	54673186	1000	+	.	gene_id "MSTRG.4462"; transcript_id "MSTRG.4462.155"; exon_number "8";
chr1	StringTie	exon	54673701	54673805	1000	+	.	gene_id "MSTRG.4462"; transcript_id "MSTRG.4462.155"; exon_number "9";
chr1	StringTie	exon	54674016	54674151	1000	+	.	gene_id "MSTRG.4462"; transcript_id "MSTRG.4462.155"; exon_number "10";
chr1	StringTie	exon	54678742	54678854	1000	+	.	gene_id "MSTRG.4462"; transcript_id "MSTRG.4462.155"; exon_number "11";
chr1	StringTie	exon	54679263	54679439	1000	+	.	gene_id "MSTRG.4462"; transcript_id "MSTRG.4462.155"; exon_number "12";
chr1	StringTie	exon	54679891	54680045	1000	+	.	gene_id "MSTRG.4462"; transcript_id "MSTRG.4462.155"; exon_number "13";
chr1	StringTie	exon	54682656	54682794	1000	+	.	gene_id "MSTRG.4462"; transcript_id "MSTRG.4462.155"; exon_number "14";
chr1	StringTie	exon	54686258	54686448	1000	+	.	gene_id "MSTRG.4462"; transcript_id "MSTRG.4462.155"; exon_number "15";
chr1	StringTie	exon	54692424	54692561	1000	+	.	gene_id "MSTRG.4462"; transcript_id "MSTRG.4462.155"; exon_number "16";
chr1	StringTie	exon	54695376	54695490	1000	+	.	gene_id "MSTRG.4462"; transcript_id "MSTRG.4462.155"; exon_number "17";
chr1	StringTie	exon	54700321	54700461	1000	+	.	gene_id "MSTRG.4462"; transcript_id "MSTRG.4462.155"; exon_number "18";
chr1	StringTie	exon	54701143	54701322	1000	+	.	gene_id "MSTRG.4462"; transcript_id "MSTRG.4462.155"; exon_number "19";
chr1	StringTie	exon	54702090	54702245	1000	+	.	gene_id "MSTRG.4462"; transcript_id "MSTRG.4462.155"; exon_number "20";
chr1	StringTie	exon	54702623	54702745	1000	+	.	gene_id "MSTRG.4462"; transcript_id "MSTRG.4462.155"; exon_number "21";
chr1	StringTie	exon	54706435	54706537	1000	+	.	gene_id "MSTRG.4462"; transcript_id "MSTRG.4462.155"; exon_number "22";
chr1	StringTie	exon	54709014	54709076	1000	+	.	gene_id "MSTRG.4462"; transcript_id "MSTRG.4462.155"; exon_number "23";
chr1	StringTie	exon	54709946	54713258	1000	+	.	gene_id "MSTRG.4462"; transcript_id "MSTRG.4462.155"; exon_number "24";
chr1	StringTie	transcript	54644248	54742643	1000	+	.	gene_id "MSTRG.4462"; transcript_id "MSTRG.4462.156";
chr1	StringTie	exon	54644248	54651983	1000	+	.	gene_id "MSTRG.4462"; transcript_id "MSTRG.4462.156"; exon_number "1";
chr1	StringTie	exon	54652853	54654157	1000	+	.	gene_id "MSTRG.4462"; transcript_id "MSTRG.4462.156"; exon_number "2";
chr1	StringTie	exon	54665167	54665240	1000	+	.	gene_id "MSTRG.4462"; transcript_id "MSTRG.4462.156"; exon_number "3";
chr1	StringTie	exon	54668854	54668937	1000	+	.	gene_id "MSTRG.4462"; transcript_id "MSTRG.4462.156"; exon_number "4";
chr1	StringTie	exon	54670800	54670929	1000	+	.	gene_id "MSTRG.4462"; transcript_id "MSTRG.4462.156"; exon_number "5";
chr1	StringTie	exon	54673091	54674151	1000	+	.	gene_id "MSTRG.4462"; transcript_id "MSTRG.4462.156"; exon_number "6";
chr1	StringTie	exon	54678742	54678854	1000	+	.	gene_id "MSTRG.4462"; transcript_id "MSTRG.4462.156"; exon_number "7";
chr1	StringTie	exon	54679263	54679439	1000	+	.	gene_id "MSTRG.4462"; transcript_id "MSTRG.4462.156"; exon_number "8";
chr1	StringTie	exon	54679891	54680045	1000	+	.	gene_id "MSTRG.4462"; transcript_id "MSTRG.4462.156"; exon_number "9";
chr1	StringTie	exon	54682656	54682794	1000	+	.	gene_id "MSTRG.4462"; transcript_id "MSTRG.4462.156"; exon_number "10";
chr1	StringTie	exon	54686258	54686448	1000	+	.	gene_id "MSTRG.4462"; transcript_id "MSTRG.4462.156"; exon_number "11";
chr1	StringTie	exon	54692424	54692561	1000	+	.	gene_id "MSTRG.4462"; transcript_id "MSTRG.4462.156"; exon_number "12";
chr1	StringTie	exon	54695376	54695490	1000	+	.	gene_id "MSTRG.4462"; transcript_id "MSTRG.4462.156"; exon_number "13";
chr1	StringTie	exon	54700321	54700461	1000	+	.	gene_id "MSTRG.4462"; transcript_id "MSTRG.4462.156"; exon_number "14";
chr1	StringTie	exon	54701143	54701322	1000	+	.	gene_id "MSTRG.4462"; transcript_id "MSTRG.4462.156"; exon_number "15";
chr1	StringTie	exon	54702090	54702236	1000	+	.	gene_id "MSTRG.4462"; transcript_id "MSTRG.4462.156"; exon_number "16";
chr1	StringTie	exon	54702623	54702745	1000	+	.	gene_id "MSTRG.4462"; transcript_id "MSTRG.4462.156"; exon_number "17";
chr1	StringTie	exon	54706435	54706537	1000	+	.	gene_id "MSTRG.4462"; transcript_id "MSTRG.4462.156"; exon_number "18";
chr1	StringTie	exon	54715523	54715610	1000	+	.	gene_id "MSTRG.4462"; transcript_id "MSTRG.4462.156"; exon_number "19";
chr1	StringTie	exon	54716600	54716717	1000	+	.	gene_id "MSTRG.4462"; transcript_id "MSTRG.4462.156"; exon_number "20";
chr1	StringTie	exon	54717492	54717653	1000	+	.	gene_id "MSTRG.4462"; transcript_id "MSTRG.4462.156"; exon_number "21";
chr1	StringTie	exon	54721163	54721240	1000	+	.	gene_id "MSTRG.4462"; transcript_id "MSTRG.4462.156"; exon_number "22";
chr1	StringTie	exon	54722675	54722799	1000	+	.	gene_id "MSTRG.4462"; transcript_id "MSTRG.4462.156"; exon_number "23";
chr1	StringTie	exon	54728346	54728432	1000	+	.	gene_id "MSTRG.4462"; transcript_id "MSTRG.4462.156"; exon_number "24";
chr1	StringTie	exon	54731486	54731700	1000	+	.	gene_id "MSTRG.4462"; transcript_id "MSTRG.4462.156"; exon_number "25";
chr1	StringTie	exon	54733629	54733710	1000	+	.	gene_id "MSTRG.4462"; transcript_id "MSTRG.4462.156"; exon_number "26";
chr1	StringTie	exon	54737582	54737664	1000	+	.	gene_id "MSTRG.4462"; transcript_id "MSTRG.4462.156"; exon_number "27";
chr1	StringTie	exon	54741411	54742643	1000	+	.	gene_id "MSTRG.4462"; transcript_id "MSTRG.4462.156"; exon_number "28";
chr1	StringTie	transcript	54644444	54742900	1000	+	.	gene_id "MSTRG.4462"; transcript_id "MSTRG.4462.157";
chr1	StringTie	exon	54644444	54651983	1000	+	.	gene_id "MSTRG.4462"; transcript_id "MSTRG.4462.157"; exon_number "1";
chr1	StringTie	exon	54652853	54654157	1000	+	.	gene_id "MSTRG.4462"; transcript_id "MSTRG.4462.157"; exon_number "2";
chr1	StringTie	exon	54665167	54665240	1000	+	.	gene_id "MSTRG.4462"; transcript_id "MSTRG.4462.157"; exon_number "3";
chr1	StringTie	exon	54668854	54668937	1000	+	.	gene_id "MSTRG.4462"; transcript_id "MSTRG.4462.157"; exon_number "4";
chr1	StringTie	exon	54670497	54670576	1000	+	.	gene_id "MSTRG.4462"; transcript_id "MSTRG.4462.157"; exon_number "5";
chr1	StringTie	exon	54670800	54670929	1000	+	.	gene_id "MSTRG.4462"; transcript_id "MSTRG.4462.157"; exon_number "6";
chr1	StringTie	exon	54673091	54673186	1000	+	.	gene_id "MSTRG.4462"; transcript_id "MSTRG.4462.157"; exon_number "7";
chr1	StringTie	exon	54673701	54673805	1000	+	.	gene_id "MSTRG.4462"; transcript_id "MSTRG.4462.157"; exon_number "8";
chr1	StringTie	exon	54674016	54674151	1000	+	.	gene_id "MSTRG.4462"; transcript_id "MSTRG.4462.157"; exon_number "9";
chr1	StringTie	exon	54678742	54678854	1000	+	.	gene_id "MSTRG.4462"; transcript_id "MSTRG.4462.157"; exon_number "10";
chr1	StringTie	exon	54679263	54679439	1000	+	.	gene_id "MSTRG.4462"; transcript_id "MSTRG.4462.157"; exon_number "11";
chr1	StringTie	exon	54679891	54680045	1000	+	.	gene_id "MSTRG.4462"; transcript_id "MSTRG.4462.157"; exon_number "12";
chr1	StringTie	exon	54682656	54682794	1000	+	.	gene_id "MSTRG.4462"; transcript_id "MSTRG.4462.157"; exon_number "13";
chr1	StringTie	exon	54686258	54686448	1000	+	.	gene_id "MSTRG.4462"; transcript_id "MSTRG.4462.157"; exon_number "14";
chr1	StringTie	exon	54692424	54692561	1000	+	.	gene_id "MSTRG.4462"; transcript_id "MSTRG.4462.157"; exon_number "15";
chr1	StringTie	exon	54695376	54695490	1000	+	.	gene_id "MSTRG.4462"; transcript_id "MSTRG.4462.157"; exon_number "16";
chr1	StringTie	exon	54700321	54700461	1000	+	.	gene_id "MSTRG.4462"; transcript_id "MSTRG.4462.157"; exon_number "17";
chr1	StringTie	exon	54701143	54701322	1000	+	.	gene_id "MSTRG.4462"; transcript_id "MSTRG.4462.157"; exon_number "18";
chr1	StringTie	exon	54702090	54702236	1000	+	.	gene_id "MSTRG.4462"; transcript_id "MSTRG.4462.157"; exon_number "19";
chr1	StringTie	exon	54702623	54702745	1000	+	.	gene_id "MSTRG.4462"; transcript_id "MSTRG.4462.157"; exon_number "20";
chr1	StringTie	exon	54706435	54706537	1000	+	.	gene_id "MSTRG.4462"; transcript_id "MSTRG.4462.157"; exon_number "21";
chr1	StringTie	exon	54715523	54715610	1000	+	.	gene_id "MSTRG.4462"; transcript_id "MSTRG.4462.157"; exon_number "22";
chr1	StringTie	exon	54716600	54716717	1000	+	.	gene_id "MSTRG.4462"; transcript_id "MSTRG.4462.157"; exon_number "23";
chr1	StringTie	exon	54717492	54717653	1000	+	.	gene_id "MSTRG.4462"; transcript_id "MSTRG.4462.157"; exon_number "24";
chr1	StringTie	exon	54721163	54721240	1000	+	.	gene_id "MSTRG.4462"; transcript_id "MSTRG.4462.157"; exon_number "25";
chr1	StringTie	exon	54722675	54722799	1000	+	.	gene_id "MSTRG.4462"; transcript_id "MSTRG.4462.157"; exon_number "26";
chr1	StringTie	exon	54728346	54728432	1000	+	.	gene_id "MSTRG.4462"; transcript_id "MSTRG.4462.157"; exon_number "27";
chr1	StringTie	exon	54731486	54731700	1000	+	.	gene_id "MSTRG.4462"; transcript_id "MSTRG.4462.157"; exon_number "28";
chr1	StringTie	exon	54733629	54733710	1000	+	.	gene_id "MSTRG.4462"; transcript_id "MSTRG.4462.157"; exon_number "29";
chr1	StringTie	exon	54737582	54737664	1000	+	.	gene_id "MSTRG.4462"; transcript_id "MSTRG.4462.157"; exon_number "30";
chr1	StringTie	exon	54741411	54742900	1000	+	.	gene_id "MSTRG.4462"; transcript_id "MSTRG.4462.157"; exon_number "31";
chr1	StringTie	transcript	54644535	54713134	1000	+	.	gene_id "MSTRG.4462"; transcript_id "MSTRG.4462.158";
chr1	StringTie	exon	54644535	54651983	1000	+	.	gene_id "MSTRG.4462"; transcript_id "MSTRG.4462.158"; exon_number "1";
chr1	StringTie	exon	54652853	54653015	1000	+	.	gene_id "MSTRG.4462"; transcript_id "MSTRG.4462.158"; exon_number "2";
chr1	StringTie	exon	54653105	54654157	1000	+	.	gene_id "MSTRG.4462"; transcript_id "MSTRG.4462.158"; exon_number "3";
chr1	StringTie	exon	54665167	54665240	1000	+	.	gene_id "MSTRG.4462"; transcript_id "MSTRG.4462.158"; exon_number "4";
chr1	StringTie	exon	54668854	54668937	1000	+	.	gene_id "MSTRG.4462"; transcript_id "MSTRG.4462.158"; exon_number "5";
chr1	StringTie	exon	54670497	54670576	1000	+	.	gene_id "MSTRG.4462"; transcript_id "MSTRG.4462.158"; exon_number "6";
chr1	StringTie	exon	54670800	54670929	1000	+	.	gene_id "MSTRG.4462"; transcript_id "MSTRG.4462.158"; exon_number "7";
chr1	StringTie	exon	54673091	54673186	1000	+	.	gene_id "MSTRG.4462"; transcript_id "MSTRG.4462.158"; exon_number "8";
chr1	StringTie	exon	54673701	54673805	1000	+	.	gene_id "MSTRG.4462"; transcript_id "MSTRG.4462.158"; exon_number "9";
chr1	StringTie	exon	54674016	54674151	1000	+	.	gene_id "MSTRG.4462"; transcript_id "MSTRG.4462.158"; exon_number "10";
chr1	StringTie	exon	54678742	54678854	1000	+	.	gene_id "MSTRG.4462"; transcript_id "MSTRG.4462.158"; exon_number "11";
chr1	StringTie	exon	54679263	54679439	1000	+	.	gene_id "MSTRG.4462"; transcript_id "MSTRG.4462.158"; exon_number "12";
chr1	StringTie	exon	54679891	54680045	1000	+	.	gene_id "MSTRG.4462"; transcript_id "MSTRG.4462.158"; exon_number "13";
chr1	StringTie	exon	54682656	54682794	1000	+	.	gene_id "MSTRG.4462"; transcript_id "MSTRG.4462.158"; exon_number "14";
chr1	StringTie	exon	54686258	54686448	1000	+	.	gene_id "MSTRG.4462"; transcript_id "MSTRG.4462.158"; exon_number "15";
chr1	StringTie	exon	54692424	54692561	1000	+	.	gene_id "MSTRG.4462"; transcript_id "MSTRG.4462.158"; exon_number "16";
chr1	StringTie	exon	54695376	54695490	1000	+	.	gene_id "MSTRG.4462"; transcript_id "MSTRG.4462.158"; exon_number "17";
chr1	StringTie	exon	54700321	54700461	1000	+	.	gene_id "MSTRG.4462"; transcript_id "MSTRG.4462.158"; exon_number "18";
chr1	StringTie	exon	54701143	54701322	1000	+	.	gene_id "MSTRG.4462"; transcript_id "MSTRG.4462.158"; exon_number "19";
chr1	StringTie	exon	54702090	54702245	1000	+	.	gene_id "MSTRG.4462"; transcript_id "MSTRG.4462.158"; exon_number "20";
chr1	StringTie	exon	54702623	54702745	1000	+	.	gene_id "MSTRG.4462"; transcript_id "MSTRG.4462.158"; exon_number "21";
chr1	StringTie	exon	54706435	54706537	1000	+	.	gene_id "MSTRG.4462"; transcript_id "MSTRG.4462.158"; exon_number "22";
chr1	StringTie	exon	54709014	54709076	1000	+	.	gene_id "MSTRG.4462"; transcript_id "MSTRG.4462.158"; exon_number "23";
chr1	StringTie	exon	54709946	54713134	1000	+	.	gene_id "MSTRG.4462"; transcript_id "MSTRG.4462.158"; exon_number "24";
chr1	StringTie	transcript	54644559	54713316	1000	+	.	gene_id "MSTRG.4462"; transcript_id "MSTRG.4462.159";
chr1	StringTie	exon	54644559	54645422	1000	+	.	gene_id "MSTRG.4462"; transcript_id "MSTRG.4462.159"; exon_number "1";
chr1	StringTie	exon	54651844	54651983	1000	+	.	gene_id "MSTRG.4462"; transcript_id "MSTRG.4462.159"; exon_number "2";
chr1	StringTie	exon	54652853	54654157	1000	+	.	gene_id "MSTRG.4462"; transcript_id "MSTRG.4462.159"; exon_number "3";
chr1	StringTie	exon	54665167	54665240	1000	+	.	gene_id "MSTRG.4462"; transcript_id "MSTRG.4462.159"; exon_number "4";
chr1	StringTie	exon	54668854	54668937	1000	+	.	gene_id "MSTRG.4462"; transcript_id "MSTRG.4462.159"; exon_number "5";
chr1	StringTie	exon	54670497	54670576	1000	+	.	gene_id "MSTRG.4462"; transcript_id "MSTRG.4462.159"; exon_number "6";
chr1	StringTie	exon	54670800	54670929	1000	+	.	gene_id "MSTRG.4462"; transcript_id "MSTRG.4462.159"; exon_number "7";
chr1	StringTie	exon	54673091	54673186	1000	+	.	gene_id "MSTRG.4462"; transcript_id "MSTRG.4462.159"; exon_number "8";
chr1	StringTie	exon	54673701	54673805	1000	+	.	gene_id "MSTRG.4462"; transcript_id "MSTRG.4462.159"; exon_number "9";
chr1	StringTie	exon	54674016	54674151	1000	+	.	gene_id "MSTRG.4462"; transcript_id "MSTRG.4462.159"; exon_number "10";
chr1	StringTie	exon	54678742	54678854	1000	+	.	gene_id "MSTRG.4462"; transcript_id "MSTRG.4462.159"; exon_number "11";
chr1	StringTie	exon	54679263	54679439	1000	+	.	gene_id "MSTRG.4462"; transcript_id "MSTRG.4462.159"; exon_number "12";
chr1	StringTie	exon	54679891	54680045	1000	+	.	gene_id "MSTRG.4462"; transcript_id "MSTRG.4462.159"; exon_number "13";
chr1	StringTie	exon	54682656	54682794	1000	+	.	gene_id "MSTRG.4462"; transcript_id "MSTRG.4462.159"; exon_number "14";
chr1	StringTie	exon	54686258	54686448	1000	+	.	gene_id "MSTRG.4462"; transcript_id "MSTRG.4462.159"; exon_number "15";
chr1	StringTie	exon	54692424	54692561	1000	+	.	gene_id "MSTRG.4462"; transcript_id "MSTRG.4462.159"; exon_number "16";
chr1	StringTie	exon	54695376	54695490	1000	+	.	gene_id "MSTRG.4462"; transcript_id "MSTRG.4462.159"; exon_number "17";
chr1	StringTie	exon	54700321	54700461	1000	+	.	gene_id "MSTRG.4462"; transcript_id "MSTRG.4462.159"; exon_number "18";
chr1	StringTie	exon	54701143	54701322	1000	+	.	gene_id "MSTRG.4462"; transcript_id "MSTRG.4462.159"; exon_number "19";
chr1	StringTie	exon	54702090	54702245	1000	+	.	gene_id "MSTRG.4462"; transcript_id "MSTRG.4462.159"; exon_number "20";
chr1	StringTie	exon	54702623	54702745	1000	+	.	gene_id "MSTRG.4462"; transcript_id "MSTRG.4462.159"; exon_number "21";
chr1	StringTie	exon	54706435	54706537	1000	+	.	gene_id "MSTRG.4462"; transcript_id "MSTRG.4462.159"; exon_number "22";
chr1	StringTie	exon	54709014	54709076	1000	+	.	gene_id "MSTRG.4462"; transcript_id "MSTRG.4462.159"; exon_number "23";
chr1	StringTie	exon	54709946	54713316	1000	+	.	gene_id "MSTRG.4462"; transcript_id "MSTRG.4462.159"; exon_number "24";
chr1	StringTie	transcript	54548188	54610411	1000	+	.	gene_id "MSTRG.4462"; transcript_id "MSTRG.4462.16";
chr1	StringTie	exon	54548188	54548342	1000	+	.	gene_id "MSTRG.4462"; transcript_id "MSTRG.4462.16"; exon_number "1";
chr1	StringTie	exon	54548467	54548619	1000	+	.	gene_id "MSTRG.4462"; transcript_id "MSTRG.4462.16"; exon_number "2";
chr1	StringTie	exon	54584655	54584862	1000	+	.	gene_id "MSTRG.4462"; transcript_id "MSTRG.4462.16"; exon_number "3";
chr1	StringTie	exon	54585835	54585904	1000	+	.	gene_id "MSTRG.4462"; transcript_id "MSTRG.4462.16"; exon_number "4";
chr1	StringTie	exon	54592546	54592606	1000	+	.	gene_id "MSTRG.4462"; transcript_id "MSTRG.4462.16"; exon_number "5";
chr1	StringTie	exon	54593941	54594039	1000	+	.	gene_id "MSTRG.4462"; transcript_id "MSTRG.4462.16"; exon_number "6";
chr1	StringTie	exon	54594556	54594691	1000	+	.	gene_id "MSTRG.4462"; transcript_id "MSTRG.4462.16"; exon_number "7";
chr1	StringTie	exon	54597259	54597415	1000	+	.	gene_id "MSTRG.4462"; transcript_id "MSTRG.4462.16"; exon_number "8";
chr1	StringTie	exon	54599296	54599415	1000	+	.	gene_id "MSTRG.4462"; transcript_id "MSTRG.4462.16"; exon_number "9";
chr1	StringTie	exon	54601269	54601413	1000	+	.	gene_id "MSTRG.4462"; transcript_id "MSTRG.4462.16"; exon_number "10";
chr1	StringTie	exon	54602669	54602724	1000	+	.	gene_id "MSTRG.4462"; transcript_id "MSTRG.4462.16"; exon_number "11";
chr1	StringTie	exon	54603871	54603937	1000	+	.	gene_id "MSTRG.4462"; transcript_id "MSTRG.4462.16"; exon_number "12";
chr1	StringTie	exon	54604346	54604429	1000	+	.	gene_id "MSTRG.4462"; transcript_id "MSTRG.4462.16"; exon_number "13";
chr1	StringTie	exon	54605076	54605209	1000	+	.	gene_id "MSTRG.4462"; transcript_id "MSTRG.4462.16"; exon_number "14";
chr1	StringTie	exon	54607134	54607265	1000	+	.	gene_id "MSTRG.4462"; transcript_id "MSTRG.4462.16"; exon_number "15";
chr1	StringTie	exon	54607942	54608068	1000	+	.	gene_id "MSTRG.4462"; transcript_id "MSTRG.4462.16"; exon_number "16";
chr1	StringTie	exon	54608957	54610411	1000	+	.	gene_id "MSTRG.4462"; transcript_id "MSTRG.4462.16"; exon_number "17";
chr1	StringTie	transcript	54644612	54743420	1000	+	.	gene_id "MSTRG.4462"; transcript_id "MSTRG.4462.160";
chr1	StringTie	exon	54644612	54651983	1000	+	.	gene_id "MSTRG.4462"; transcript_id "MSTRG.4462.160"; exon_number "1";
chr1	StringTie	exon	54652853	54654157	1000	+	.	gene_id "MSTRG.4462"; transcript_id "MSTRG.4462.160"; exon_number "2";
chr1	StringTie	exon	54665167	54665240	1000	+	.	gene_id "MSTRG.4462"; transcript_id "MSTRG.4462.160"; exon_number "3";
chr1	StringTie	exon	54668854	54668937	1000	+	.	gene_id "MSTRG.4462"; transcript_id "MSTRG.4462.160"; exon_number "4";
chr1	StringTie	exon	54670497	54670576	1000	+	.	gene_id "MSTRG.4462"; transcript_id "MSTRG.4462.160"; exon_number "5";
chr1	StringTie	exon	54670800	54670929	1000	+	.	gene_id "MSTRG.4462"; transcript_id "MSTRG.4462.160"; exon_number "6";
chr1	StringTie	exon	54673091	54673186	1000	+	.	gene_id "MSTRG.4462"; transcript_id "MSTRG.4462.160"; exon_number "7";
chr1	StringTie	exon	54673701	54673805	1000	+	.	gene_id "MSTRG.4462"; transcript_id "MSTRG.4462.160"; exon_number "8";
chr1	StringTie	exon	54674016	54674151	1000	+	.	gene_id "MSTRG.4462"; transcript_id "MSTRG.4462.160"; exon_number "9";
chr1	StringTie	exon	54678742	54678854	1000	+	.	gene_id "MSTRG.4462"; transcript_id "MSTRG.4462.160"; exon_number "10";
chr1	StringTie	exon	54679263	54679439	1000	+	.	gene_id "MSTRG.4462"; transcript_id "MSTRG.4462.160"; exon_number "11";
chr1	StringTie	exon	54682656	54682794	1000	+	.	gene_id "MSTRG.4462"; transcript_id "MSTRG.4462.160"; exon_number "12";
chr1	StringTie	exon	54686258	54686448	1000	+	.	gene_id "MSTRG.4462"; transcript_id "MSTRG.4462.160"; exon_number "13";
chr1	StringTie	exon	54692424	54692561	1000	+	.	gene_id "MSTRG.4462"; transcript_id "MSTRG.4462.160"; exon_number "14";
chr1	StringTie	exon	54695376	54695490	1000	+	.	gene_id "MSTRG.4462"; transcript_id "MSTRG.4462.160"; exon_number "15";
chr1	StringTie	exon	54700321	54700461	1000	+	.	gene_id "MSTRG.4462"; transcript_id "MSTRG.4462.160"; exon_number "16";
chr1	StringTie	exon	54701143	54701322	1000	+	.	gene_id "MSTRG.4462"; transcript_id "MSTRG.4462.160"; exon_number "17";
chr1	StringTie	exon	54702090	54702245	1000	+	.	gene_id "MSTRG.4462"; transcript_id "MSTRG.4462.160"; exon_number "18";
chr1	StringTie	exon	54702623	54702745	1000	+	.	gene_id "MSTRG.4462"; transcript_id "MSTRG.4462.160"; exon_number "19";
chr1	StringTie	exon	54706435	54706537	1000	+	.	gene_id "MSTRG.4462"; transcript_id "MSTRG.4462.160"; exon_number "20";
chr1	StringTie	exon	54709014	54709076	1000	+	.	gene_id "MSTRG.4462"; transcript_id "MSTRG.4462.160"; exon_number "21";
chr1	StringTie	exon	54715523	54715610	1000	+	.	gene_id "MSTRG.4462"; transcript_id "MSTRG.4462.160"; exon_number "22";
chr1	StringTie	exon	54716600	54716717	1000	+	.	gene_id "MSTRG.4462"; transcript_id "MSTRG.4462.160"; exon_number "23";
chr1	StringTie	exon	54717492	54717653	1000	+	.	gene_id "MSTRG.4462"; transcript_id "MSTRG.4462.160"; exon_number "24";
chr1	StringTie	exon	54721163	54721240	1000	+	.	gene_id "MSTRG.4462"; transcript_id "MSTRG.4462.160"; exon_number "25";
chr1	StringTie	exon	54722675	54722799	1000	+	.	gene_id "MSTRG.4462"; transcript_id "MSTRG.4462.160"; exon_number "26";
chr1	StringTie	exon	54728346	54728432	1000	+	.	gene_id "MSTRG.4462"; transcript_id "MSTRG.4462.160"; exon_number "27";
chr1	StringTie	exon	54731486	54731700	1000	+	.	gene_id "MSTRG.4462"; transcript_id "MSTRG.4462.160"; exon_number "28";
chr1	StringTie	exon	54733629	54733710	1000	+	.	gene_id "MSTRG.4462"; transcript_id "MSTRG.4462.160"; exon_number "29";
chr1	StringTie	exon	54737582	54737664	1000	+	.	gene_id "MSTRG.4462"; transcript_id "MSTRG.4462.160"; exon_number "30";
chr1	StringTie	exon	54741411	54743420	1000	+	.	gene_id "MSTRG.4462"; transcript_id "MSTRG.4462.160"; exon_number "31";
chr1	StringTie	transcript	54644625	54713190	1000	+	.	gene_id "MSTRG.4462"; transcript_id "MSTRG.4462.161";
chr1	StringTie	exon	54644625	54645422	1000	+	.	gene_id "MSTRG.4462"; transcript_id "MSTRG.4462.161"; exon_number "1";
chr1	StringTie	exon	54651844	54651983	1000	+	.	gene_id "MSTRG.4462"; transcript_id "MSTRG.4462.161"; exon_number "2";
chr1	StringTie	exon	54652853	54654157	1000	+	.	gene_id "MSTRG.4462"; transcript_id "MSTRG.4462.161"; exon_number "3";
chr1	StringTie	exon	54659115	54659189	1000	+	.	gene_id "MSTRG.4462"; transcript_id "MSTRG.4462.161"; exon_number "4";
chr1	StringTie	exon	54665167	54665240	1000	+	.	gene_id "MSTRG.4462"; transcript_id "MSTRG.4462.161"; exon_number "5";
chr1	StringTie	exon	54668854	54668937	1000	+	.	gene_id "MSTRG.4462"; transcript_id "MSTRG.4462.161"; exon_number "6";
chr1	StringTie	exon	54670497	54670576	1000	+	.	gene_id "MSTRG.4462"; transcript_id "MSTRG.4462.161"; exon_number "7";
chr1	StringTie	exon	54670800	54670929	1000	+	.	gene_id "MSTRG.4462"; transcript_id "MSTRG.4462.161"; exon_number "8";
chr1	StringTie	exon	54673091	54673186	1000	+	.	gene_id "MSTRG.4462"; transcript_id "MSTRG.4462.161"; exon_number "9";
chr1	StringTie	exon	54673701	54673805	1000	+	.	gene_id "MSTRG.4462"; transcript_id "MSTRG.4462.161"; exon_number "10";
chr1	StringTie	exon	54674016	54674151	1000	+	.	gene_id "MSTRG.4462"; transcript_id "MSTRG.4462.161"; exon_number "11";
chr1	StringTie	exon	54678742	54678854	1000	+	.	gene_id "MSTRG.4462"; transcript_id "MSTRG.4462.161"; exon_number "12";
chr1	StringTie	exon	54679263	54679439	1000	+	.	gene_id "MSTRG.4462"; transcript_id "MSTRG.4462.161"; exon_number "13";
chr1	StringTie	exon	54679891	54680045	1000	+	.	gene_id "MSTRG.4462"; transcript_id "MSTRG.4462.161"; exon_number "14";
chr1	StringTie	exon	54682656	54682794	1000	+	.	gene_id "MSTRG.4462"; transcript_id "MSTRG.4462.161"; exon_number "15";
chr1	StringTie	exon	54686258	54686448	1000	+	.	gene_id "MSTRG.4462"; transcript_id "MSTRG.4462.161"; exon_number "16";
chr1	StringTie	exon	54692424	54692561	1000	+	.	gene_id "MSTRG.4462"; transcript_id "MSTRG.4462.161"; exon_number "17";
chr1	StringTie	exon	54695376	54695490	1000	+	.	gene_id "MSTRG.4462"; transcript_id "MSTRG.4462.161"; exon_number "18";
chr1	StringTie	exon	54700321	54700461	1000	+	.	gene_id "MSTRG.4462"; transcript_id "MSTRG.4462.161"; exon_number "19";
chr1	StringTie	exon	54701143	54701322	1000	+	.	gene_id "MSTRG.4462"; transcript_id "MSTRG.4462.161"; exon_number "20";
chr1	StringTie	exon	54702090	54702236	1000	+	.	gene_id "MSTRG.4462"; transcript_id "MSTRG.4462.161"; exon_number "21";
chr1	StringTie	exon	54702623	54702745	1000	+	.	gene_id "MSTRG.4462"; transcript_id "MSTRG.4462.161"; exon_number "22";
chr1	StringTie	exon	54706435	54706537	1000	+	.	gene_id "MSTRG.4462"; transcript_id "MSTRG.4462.161"; exon_number "23";
chr1	StringTie	exon	54709014	54709076	1000	+	.	gene_id "MSTRG.4462"; transcript_id "MSTRG.4462.161"; exon_number "24";
chr1	StringTie	exon	54709946	54713190	1000	+	.	gene_id "MSTRG.4462"; transcript_id "MSTRG.4462.161"; exon_number "25";
chr1	StringTie	transcript	54644762	54742783	1000	+	.	gene_id "MSTRG.4462"; transcript_id "MSTRG.4462.162";
chr1	StringTie	exon	54644762	54645422	1000	+	.	gene_id "MSTRG.4462"; transcript_id "MSTRG.4462.162"; exon_number "1";
chr1	StringTie	exon	54645674	54645783	1000	+	.	gene_id "MSTRG.4462"; transcript_id "MSTRG.4462.162"; exon_number "2";
chr1	StringTie	exon	54651949	54651983	1000	+	.	gene_id "MSTRG.4462"; transcript_id "MSTRG.4462.162"; exon_number "3";
chr1	StringTie	exon	54652853	54654157	1000	+	.	gene_id "MSTRG.4462"; transcript_id "MSTRG.4462.162"; exon_number "4";
chr1	StringTie	exon	54659115	54659189	1000	+	.	gene_id "MSTRG.4462"; transcript_id "MSTRG.4462.162"; exon_number "5";
chr1	StringTie	exon	54665167	54665240	1000	+	.	gene_id "MSTRG.4462"; transcript_id "MSTRG.4462.162"; exon_number "6";
chr1	StringTie	exon	54668854	54668937	1000	+	.	gene_id "MSTRG.4462"; transcript_id "MSTRG.4462.162"; exon_number "7";
chr1	StringTie	exon	54670497	54670576	1000	+	.	gene_id "MSTRG.4462"; transcript_id "MSTRG.4462.162"; exon_number "8";
chr1	StringTie	exon	54670800	54670929	1000	+	.	gene_id "MSTRG.4462"; transcript_id "MSTRG.4462.162"; exon_number "9";
chr1	StringTie	exon	54673091	54673186	1000	+	.	gene_id "MSTRG.4462"; transcript_id "MSTRG.4462.162"; exon_number "10";
chr1	StringTie	exon	54673701	54674151	1000	+	.	gene_id "MSTRG.4462"; transcript_id "MSTRG.4462.162"; exon_number "11";
chr1	StringTie	exon	54678742	54678854	1000	+	.	gene_id "MSTRG.4462"; transcript_id "MSTRG.4462.162"; exon_number "12";
chr1	StringTie	exon	54679263	54679439	1000	+	.	gene_id "MSTRG.4462"; transcript_id "MSTRG.4462.162"; exon_number "13";
chr1	StringTie	exon	54679891	54680045	1000	+	.	gene_id "MSTRG.4462"; transcript_id "MSTRG.4462.162"; exon_number "14";
chr1	StringTie	exon	54682656	54682794	1000	+	.	gene_id "MSTRG.4462"; transcript_id "MSTRG.4462.162"; exon_number "15";
chr1	StringTie	exon	54686258	54686448	1000	+	.	gene_id "MSTRG.4462"; transcript_id "MSTRG.4462.162"; exon_number "16";
chr1	StringTie	exon	54692424	54692561	1000	+	.	gene_id "MSTRG.4462"; transcript_id "MSTRG.4462.162"; exon_number "17";
chr1	StringTie	exon	54695376	54695490	1000	+	.	gene_id "MSTRG.4462"; transcript_id "MSTRG.4462.162"; exon_number "18";
chr1	StringTie	exon	54700321	54700461	1000	+	.	gene_id "MSTRG.4462"; transcript_id "MSTRG.4462.162"; exon_number "19";
chr1	StringTie	exon	54701143	54701322	1000	+	.	gene_id "MSTRG.4462"; transcript_id "MSTRG.4462.162"; exon_number "20";
chr1	StringTie	exon	54702090	54702245	1000	+	.	gene_id "MSTRG.4462"; transcript_id "MSTRG.4462.162"; exon_number "21";
chr1	StringTie	exon	54702626	54702745	1000	+	.	gene_id "MSTRG.4462"; transcript_id "MSTRG.4462.162"; exon_number "22";
chr1	StringTie	exon	54706435	54706537	1000	+	.	gene_id "MSTRG.4462"; transcript_id "MSTRG.4462.162"; exon_number "23";
chr1	StringTie	exon	54709014	54709076	1000	+	.	gene_id "MSTRG.4462"; transcript_id "MSTRG.4462.162"; exon_number "24";
chr1	StringTie	exon	54715523	54715610	1000	+	.	gene_id "MSTRG.4462"; transcript_id "MSTRG.4462.162"; exon_number "25";
chr1	StringTie	exon	54716600	54716717	1000	+	.	gene_id "MSTRG.4462"; transcript_id "MSTRG.4462.162"; exon_number "26";
chr1	StringTie	exon	54717492	54717653	1000	+	.	gene_id "MSTRG.4462"; transcript_id "MSTRG.4462.162"; exon_number "27";
chr1	StringTie	exon	54721163	54721240	1000	+	.	gene_id "MSTRG.4462"; transcript_id "MSTRG.4462.162"; exon_number "28";
chr1	StringTie	exon	54722675	54722799	1000	+	.	gene_id "MSTRG.4462"; transcript_id "MSTRG.4462.162"; exon_number "29";
chr1	StringTie	exon	54724291	54724408	1000	+	.	gene_id "MSTRG.4462"; transcript_id "MSTRG.4462.162"; exon_number "30";
chr1	StringTie	exon	54728346	54728432	1000	+	.	gene_id "MSTRG.4462"; transcript_id "MSTRG.4462.162"; exon_number "31";
chr1	StringTie	exon	54731486	54731700	1000	+	.	gene_id "MSTRG.4462"; transcript_id "MSTRG.4462.162"; exon_number "32";
chr1	StringTie	exon	54733629	54733710	1000	+	.	gene_id "MSTRG.4462"; transcript_id "MSTRG.4462.162"; exon_number "33";
chr1	StringTie	exon	54737582	54737664	1000	+	.	gene_id "MSTRG.4462"; transcript_id "MSTRG.4462.162"; exon_number "34";
chr1	StringTie	exon	54741411	54742783	1000	+	.	gene_id "MSTRG.4462"; transcript_id "MSTRG.4462.162"; exon_number "35";
chr1	StringTie	transcript	54644902	54710261	1000	+	.	gene_id "MSTRG.4462"; transcript_id "MSTRG.4462.163";
chr1	StringTie	exon	54644902	54645422	1000	+	.	gene_id "MSTRG.4462"; transcript_id "MSTRG.4462.163"; exon_number "1";
chr1	StringTie	exon	54651949	54651983	1000	+	.	gene_id "MSTRG.4462"; transcript_id "MSTRG.4462.163"; exon_number "2";
chr1	StringTie	exon	54652853	54654157	1000	+	.	gene_id "MSTRG.4462"; transcript_id "MSTRG.4462.163"; exon_number "3";
chr1	StringTie	exon	54665167	54665240	1000	+	.	gene_id "MSTRG.4462"; transcript_id "MSTRG.4462.163"; exon_number "4";
chr1	StringTie	exon	54668854	54668937	1000	+	.	gene_id "MSTRG.4462"; transcript_id "MSTRG.4462.163"; exon_number "5";
chr1	StringTie	exon	54670800	54670929	1000	+	.	gene_id "MSTRG.4462"; transcript_id "MSTRG.4462.163"; exon_number "6";
chr1	StringTie	exon	54673091	54673186	1000	+	.	gene_id "MSTRG.4462"; transcript_id "MSTRG.4462.163"; exon_number "7";
chr1	StringTie	exon	54673701	54673805	1000	+	.	gene_id "MSTRG.4462"; transcript_id "MSTRG.4462.163"; exon_number "8";
chr1	StringTie	exon	54674016	54674151	1000	+	.	gene_id "MSTRG.4462"; transcript_id "MSTRG.4462.163"; exon_number "9";
chr1	StringTie	exon	54678742	54678854	1000	+	.	gene_id "MSTRG.4462"; transcript_id "MSTRG.4462.163"; exon_number "10";
chr1	StringTie	exon	54679263	54679439	1000	+	.	gene_id "MSTRG.4462"; transcript_id "MSTRG.4462.163"; exon_number "11";
chr1	StringTie	exon	54679891	54680045	1000	+	.	gene_id "MSTRG.4462"; transcript_id "MSTRG.4462.163"; exon_number "12";
chr1	StringTie	exon	54686258	54686448	1000	+	.	gene_id "MSTRG.4462"; transcript_id "MSTRG.4462.163"; exon_number "13";
chr1	StringTie	exon	54692424	54692561	1000	+	.	gene_id "MSTRG.4462"; transcript_id "MSTRG.4462.163"; exon_number "14";
chr1	StringTie	exon	54695376	54695490	1000	+	.	gene_id "MSTRG.4462"; transcript_id "MSTRG.4462.163"; exon_number "15";
chr1	StringTie	exon	54700330	54700461	1000	+	.	gene_id "MSTRG.4462"; transcript_id "MSTRG.4462.163"; exon_number "16";
chr1	StringTie	exon	54701143	54701322	1000	+	.	gene_id "MSTRG.4462"; transcript_id "MSTRG.4462.163"; exon_number "17";
chr1	StringTie	exon	54702090	54702245	1000	+	.	gene_id "MSTRG.4462"; transcript_id "MSTRG.4462.163"; exon_number "18";
chr1	StringTie	exon	54702623	54702745	1000	+	.	gene_id "MSTRG.4462"; transcript_id "MSTRG.4462.163"; exon_number "19";
chr1	StringTie	exon	54706435	54706537	1000	+	.	gene_id "MSTRG.4462"; transcript_id "MSTRG.4462.163"; exon_number "20";
chr1	StringTie	exon	54709014	54709076	1000	+	.	gene_id "MSTRG.4462"; transcript_id "MSTRG.4462.163"; exon_number "21";
chr1	StringTie	exon	54709946	54710261	1000	+	.	gene_id "MSTRG.4462"; transcript_id "MSTRG.4462.163"; exon_number "22";
chr1	StringTie	transcript	54644998	54712975	1000	+	.	gene_id "MSTRG.4462"; transcript_id "MSTRG.4462.164";
chr1	StringTie	exon	54644998	54645422	1000	+	.	gene_id "MSTRG.4462"; transcript_id "MSTRG.4462.164"; exon_number "1";
chr1	StringTie	exon	54651844	54651983	1000	+	.	gene_id "MSTRG.4462"; transcript_id "MSTRG.4462.164"; exon_number "2";
chr1	StringTie	exon	54652853	54654157	1000	+	.	gene_id "MSTRG.4462"; transcript_id "MSTRG.4462.164"; exon_number "3";
chr1	StringTie	exon	54665167	54665240	1000	+	.	gene_id "MSTRG.4462"; transcript_id "MSTRG.4462.164"; exon_number "4";
chr1	StringTie	exon	54668854	54668937	1000	+	.	gene_id "MSTRG.4462"; transcript_id "MSTRG.4462.164"; exon_number "5";
chr1	StringTie	exon	54670497	54670576	1000	+	.	gene_id "MSTRG.4462"; transcript_id "MSTRG.4462.164"; exon_number "6";
chr1	StringTie	exon	54670800	54670929	1000	+	.	gene_id "MSTRG.4462"; transcript_id "MSTRG.4462.164"; exon_number "7";
chr1	StringTie	exon	54673091	54673186	1000	+	.	gene_id "MSTRG.4462"; transcript_id "MSTRG.4462.164"; exon_number "8";
chr1	StringTie	exon	54673701	54674151	1000	+	.	gene_id "MSTRG.4462"; transcript_id "MSTRG.4462.164"; exon_number "9";
chr1	StringTie	exon	54678742	54678854	1000	+	.	gene_id "MSTRG.4462"; transcript_id "MSTRG.4462.164"; exon_number "10";
chr1	StringTie	exon	54679263	54679439	1000	+	.	gene_id "MSTRG.4462"; transcript_id "MSTRG.4462.164"; exon_number "11";
chr1	StringTie	exon	54679891	54680045	1000	+	.	gene_id "MSTRG.4462"; transcript_id "MSTRG.4462.164"; exon_number "12";
chr1	StringTie	exon	54682656	54682794	1000	+	.	gene_id "MSTRG.4462"; transcript_id "MSTRG.4462.164"; exon_number "13";
chr1	StringTie	exon	54686258	54686448	1000	+	.	gene_id "MSTRG.4462"; transcript_id "MSTRG.4462.164"; exon_number "14";
chr1	StringTie	exon	54692424	54692561	1000	+	.	gene_id "MSTRG.4462"; transcript_id "MSTRG.4462.164"; exon_number "15";
chr1	StringTie	exon	54695376	54695490	1000	+	.	gene_id "MSTRG.4462"; transcript_id "MSTRG.4462.164"; exon_number "16";
chr1	StringTie	exon	54700321	54700461	1000	+	.	gene_id "MSTRG.4462"; transcript_id "MSTRG.4462.164"; exon_number "17";
chr1	StringTie	exon	54701143	54701322	1000	+	.	gene_id "MSTRG.4462"; transcript_id "MSTRG.4462.164"; exon_number "18";
chr1	StringTie	exon	54702090	54702245	1000	+	.	gene_id "MSTRG.4462"; transcript_id "MSTRG.4462.164"; exon_number "19";
chr1	StringTie	exon	54702623	54702745	1000	+	.	gene_id "MSTRG.4462"; transcript_id "MSTRG.4462.164"; exon_number "20";
chr1	StringTie	exon	54706435	54706537	1000	+	.	gene_id "MSTRG.4462"; transcript_id "MSTRG.4462.164"; exon_number "21";
chr1	StringTie	exon	54709014	54709076	1000	+	.	gene_id "MSTRG.4462"; transcript_id "MSTRG.4462.164"; exon_number "22";
chr1	StringTie	exon	54709946	54712975	1000	+	.	gene_id "MSTRG.4462"; transcript_id "MSTRG.4462.164"; exon_number "23";
chr1	StringTie	transcript	54645558	54742823	1000	+	.	gene_id "MSTRG.4462"; transcript_id "MSTRG.4462.165";
chr1	StringTie	exon	54645558	54645783	1000	+	.	gene_id "MSTRG.4462"; transcript_id "MSTRG.4462.165"; exon_number "1";
chr1	StringTie	exon	54651949	54651983	1000	+	.	gene_id "MSTRG.4462"; transcript_id "MSTRG.4462.165"; exon_number "2";
chr1	StringTie	exon	54652853	54654157	1000	+	.	gene_id "MSTRG.4462"; transcript_id "MSTRG.4462.165"; exon_number "3";
chr1	StringTie	exon	54665167	54665240	1000	+	.	gene_id "MSTRG.4462"; transcript_id "MSTRG.4462.165"; exon_number "4";
chr1	StringTie	exon	54668854	54668937	1000	+	.	gene_id "MSTRG.4462"; transcript_id "MSTRG.4462.165"; exon_number "5";
chr1	StringTie	exon	54670497	54670576	1000	+	.	gene_id "MSTRG.4462"; transcript_id "MSTRG.4462.165"; exon_number "6";
chr1	StringTie	exon	54670800	54670929	1000	+	.	gene_id "MSTRG.4462"; transcript_id "MSTRG.4462.165"; exon_number "7";
chr1	StringTie	exon	54673091	54673186	1000	+	.	gene_id "MSTRG.4462"; transcript_id "MSTRG.4462.165"; exon_number "8";
chr1	StringTie	exon	54674016	54674151	1000	+	.	gene_id "MSTRG.4462"; transcript_id "MSTRG.4462.165"; exon_number "9";
chr1	StringTie	exon	54678742	54678854	1000	+	.	gene_id "MSTRG.4462"; transcript_id "MSTRG.4462.165"; exon_number "10";
chr1	StringTie	exon	54679263	54679439	1000	+	.	gene_id "MSTRG.4462"; transcript_id "MSTRG.4462.165"; exon_number "11";
chr1	StringTie	exon	54679891	54680045	1000	+	.	gene_id "MSTRG.4462"; transcript_id "MSTRG.4462.165"; exon_number "12";
chr1	StringTie	exon	54682656	54682794	1000	+	.	gene_id "MSTRG.4462"; transcript_id "MSTRG.4462.165"; exon_number "13";
chr1	StringTie	exon	54686258	54686448	1000	+	.	gene_id "MSTRG.4462"; transcript_id "MSTRG.4462.165"; exon_number "14";
chr1	StringTie	exon	54692424	54692561	1000	+	.	gene_id "MSTRG.4462"; transcript_id "MSTRG.4462.165"; exon_number "15";
chr1	StringTie	exon	54695376	54695490	1000	+	.	gene_id "MSTRG.4462"; transcript_id "MSTRG.4462.165"; exon_number "16";
chr1	StringTie	exon	54700321	54700461	1000	+	.	gene_id "MSTRG.4462"; transcript_id "MSTRG.4462.165"; exon_number "17";
chr1	StringTie	exon	54701143	54701322	1000	+	.	gene_id "MSTRG.4462"; transcript_id "MSTRG.4462.165"; exon_number "18";
chr1	StringTie	exon	54702090	54702245	1000	+	.	gene_id "MSTRG.4462"; transcript_id "MSTRG.4462.165"; exon_number "19";
chr1	StringTie	exon	54702626	54702745	1000	+	.	gene_id "MSTRG.4462"; transcript_id "MSTRG.4462.165"; exon_number "20";
chr1	StringTie	exon	54706435	54706537	1000	+	.	gene_id "MSTRG.4462"; transcript_id "MSTRG.4462.165"; exon_number "21";
chr1	StringTie	exon	54709014	54709076	1000	+	.	gene_id "MSTRG.4462"; transcript_id "MSTRG.4462.165"; exon_number "22";
chr1	StringTie	exon	54709946	54710064	1000	+	.	gene_id "MSTRG.4462"; transcript_id "MSTRG.4462.165"; exon_number "23";
chr1	StringTie	exon	54715523	54715610	1000	+	.	gene_id "MSTRG.4462"; transcript_id "MSTRG.4462.165"; exon_number "24";
chr1	StringTie	exon	54716600	54716717	1000	+	.	gene_id "MSTRG.4462"; transcript_id "MSTRG.4462.165"; exon_number "25";
chr1	StringTie	exon	54717497	54717653	1000	+	.	gene_id "MSTRG.4462"; transcript_id "MSTRG.4462.165"; exon_number "26";
chr1	StringTie	exon	54721163	54721240	1000	+	.	gene_id "MSTRG.4462"; transcript_id "MSTRG.4462.165"; exon_number "27";
chr1	StringTie	exon	54722675	54722799	1000	+	.	gene_id "MSTRG.4462"; transcript_id "MSTRG.4462.165"; exon_number "28";
chr1	StringTie	exon	54728346	54728432	1000	+	.	gene_id "MSTRG.4462"; transcript_id "MSTRG.4462.165"; exon_number "29";
chr1	StringTie	exon	54731486	54731700	1000	+	.	gene_id "MSTRG.4462"; transcript_id "MSTRG.4462.165"; exon_number "30";
chr1	StringTie	exon	54733629	54733710	1000	+	.	gene_id "MSTRG.4462"; transcript_id "MSTRG.4462.165"; exon_number "31";
chr1	StringTie	exon	54737582	54737664	1000	+	.	gene_id "MSTRG.4462"; transcript_id "MSTRG.4462.165"; exon_number "32";
chr1	StringTie	exon	54741411	54742823	1000	+	.	gene_id "MSTRG.4462"; transcript_id "MSTRG.4462.165"; exon_number "33";
chr1	StringTie	transcript	54645561	54713016	1000	+	.	gene_id "MSTRG.4462"; transcript_id "MSTRG.4462.166";
chr1	StringTie	exon	54645561	54645783	1000	+	.	gene_id "MSTRG.4462"; transcript_id "MSTRG.4462.166"; exon_number "1";
chr1	StringTie	exon	54665167	54665240	1000	+	.	gene_id "MSTRG.4462"; transcript_id "MSTRG.4462.166"; exon_number "2";
chr1	StringTie	exon	54668854	54668937	1000	+	.	gene_id "MSTRG.4462"; transcript_id "MSTRG.4462.166"; exon_number "3";
chr1	StringTie	exon	54670497	54670576	1000	+	.	gene_id "MSTRG.4462"; transcript_id "MSTRG.4462.166"; exon_number "4";
chr1	StringTie	exon	54670800	54670929	1000	+	.	gene_id "MSTRG.4462"; transcript_id "MSTRG.4462.166"; exon_number "5";
chr1	StringTie	exon	54673091	54673186	1000	+	.	gene_id "MSTRG.4462"; transcript_id "MSTRG.4462.166"; exon_number "6";
chr1	StringTie	exon	54673701	54673805	1000	+	.	gene_id "MSTRG.4462"; transcript_id "MSTRG.4462.166"; exon_number "7";
chr1	StringTie	exon	54674000	54674151	1000	+	.	gene_id "MSTRG.4462"; transcript_id "MSTRG.4462.166"; exon_number "8";
chr1	StringTie	exon	54678742	54678854	1000	+	.	gene_id "MSTRG.4462"; transcript_id "MSTRG.4462.166"; exon_number "9";
chr1	StringTie	exon	54679263	54679439	1000	+	.	gene_id "MSTRG.4462"; transcript_id "MSTRG.4462.166"; exon_number "10";
chr1	StringTie	exon	54682656	54682794	1000	+	.	gene_id "MSTRG.4462"; transcript_id "MSTRG.4462.166"; exon_number "11";
chr1	StringTie	exon	54686258	54686448	1000	+	.	gene_id "MSTRG.4462"; transcript_id "MSTRG.4462.166"; exon_number "12";
chr1	StringTie	exon	54692424	54692561	1000	+	.	gene_id "MSTRG.4462"; transcript_id "MSTRG.4462.166"; exon_number "13";
chr1	StringTie	exon	54695376	54695490	1000	+	.	gene_id "MSTRG.4462"; transcript_id "MSTRG.4462.166"; exon_number "14";
chr1	StringTie	exon	54700321	54700461	1000	+	.	gene_id "MSTRG.4462"; transcript_id "MSTRG.4462.166"; exon_number "15";
chr1	StringTie	exon	54701143	54701322	1000	+	.	gene_id "MSTRG.4462"; transcript_id "MSTRG.4462.166"; exon_number "16";
chr1	StringTie	exon	54702090	54702245	1000	+	.	gene_id "MSTRG.4462"; transcript_id "MSTRG.4462.166"; exon_number "17";
chr1	StringTie	exon	54702623	54702745	1000	+	.	gene_id "MSTRG.4462"; transcript_id "MSTRG.4462.166"; exon_number "18";
chr1	StringTie	exon	54706435	54706537	1000	+	.	gene_id "MSTRG.4462"; transcript_id "MSTRG.4462.166"; exon_number "19";
chr1	StringTie	exon	54709014	54709076	1000	+	.	gene_id "MSTRG.4462"; transcript_id "MSTRG.4462.166"; exon_number "20";
chr1	StringTie	exon	54709946	54713016	1000	+	.	gene_id "MSTRG.4462"; transcript_id "MSTRG.4462.166"; exon_number "21";
chr1	StringTie	transcript	54645648	54680575	1000	+	.	gene_id "MSTRG.4462"; transcript_id "MSTRG.4462.167";
chr1	StringTie	exon	54645648	54651983	1000	+	.	gene_id "MSTRG.4462"; transcript_id "MSTRG.4462.167"; exon_number "1";
chr1	StringTie	exon	54652853	54653015	1000	+	.	gene_id "MSTRG.4462"; transcript_id "MSTRG.4462.167"; exon_number "2";
chr1	StringTie	exon	54653105	54654157	1000	+	.	gene_id "MSTRG.4462"; transcript_id "MSTRG.4462.167"; exon_number "3";
chr1	StringTie	exon	54665167	54665240	1000	+	.	gene_id "MSTRG.4462"; transcript_id "MSTRG.4462.167"; exon_number "4";
chr1	StringTie	exon	54668854	54668937	1000	+	.	gene_id "MSTRG.4462"; transcript_id "MSTRG.4462.167"; exon_number "5";
chr1	StringTie	exon	54670497	54670576	1000	+	.	gene_id "MSTRG.4462"; transcript_id "MSTRG.4462.167"; exon_number "6";
chr1	StringTie	exon	54670800	54670929	1000	+	.	gene_id "MSTRG.4462"; transcript_id "MSTRG.4462.167"; exon_number "7";
chr1	StringTie	exon	54673091	54673186	1000	+	.	gene_id "MSTRG.4462"; transcript_id "MSTRG.4462.167"; exon_number "8";
chr1	StringTie	exon	54673701	54674151	1000	+	.	gene_id "MSTRG.4462"; transcript_id "MSTRG.4462.167"; exon_number "9";
chr1	StringTie	exon	54678742	54678854	1000	+	.	gene_id "MSTRG.4462"; transcript_id "MSTRG.4462.167"; exon_number "10";
chr1	StringTie	exon	54679263	54679439	1000	+	.	gene_id "MSTRG.4462"; transcript_id "MSTRG.4462.167"; exon_number "11";
chr1	StringTie	exon	54679891	54680045	1000	+	.	gene_id "MSTRG.4462"; transcript_id "MSTRG.4462.167"; exon_number "12";
chr1	StringTie	exon	54680483	54680575	1000	+	.	gene_id "MSTRG.4462"; transcript_id "MSTRG.4462.167"; exon_number "13";
chr1	StringTie	transcript	54645703	54742676	1000	+	.	gene_id "MSTRG.4462"; transcript_id "MSTRG.4462.168";
chr1	StringTie	exon	54645703	54651983	1000	+	.	gene_id "MSTRG.4462"; transcript_id "MSTRG.4462.168"; exon_number "1";
chr1	StringTie	exon	54652853	54654157	1000	+	.	gene_id "MSTRG.4462"; transcript_id "MSTRG.4462.168"; exon_number "2";
chr1	StringTie	exon	54665167	54665240	1000	+	.	gene_id "MSTRG.4462"; transcript_id "MSTRG.4462.168"; exon_number "3";
chr1	StringTie	exon	54668854	54668937	1000	+	.	gene_id "MSTRG.4462"; transcript_id "MSTRG.4462.168"; exon_number "4";
chr1	StringTie	exon	54670497	54670576	1000	+	.	gene_id "MSTRG.4462"; transcript_id "MSTRG.4462.168"; exon_number "5";
chr1	StringTie	exon	54670800	54670929	1000	+	.	gene_id "MSTRG.4462"; transcript_id "MSTRG.4462.168"; exon_number "6";
chr1	StringTie	exon	54673091	54673186	1000	+	.	gene_id "MSTRG.4462"; transcript_id "MSTRG.4462.168"; exon_number "7";
chr1	StringTie	exon	54673701	54674151	1000	+	.	gene_id "MSTRG.4462"; transcript_id "MSTRG.4462.168"; exon_number "8";
chr1	StringTie	exon	54678742	54678854	1000	+	.	gene_id "MSTRG.4462"; transcript_id "MSTRG.4462.168"; exon_number "9";
chr1	StringTie	exon	54679263	54679439	1000	+	.	gene_id "MSTRG.4462"; transcript_id "MSTRG.4462.168"; exon_number "10";
chr1	StringTie	exon	54686258	54686448	1000	+	.	gene_id "MSTRG.4462"; transcript_id "MSTRG.4462.168"; exon_number "11";
chr1	StringTie	exon	54692424	54692561	1000	+	.	gene_id "MSTRG.4462"; transcript_id "MSTRG.4462.168"; exon_number "12";
chr1	StringTie	exon	54695376	54695490	1000	+	.	gene_id "MSTRG.4462"; transcript_id "MSTRG.4462.168"; exon_number "13";
chr1	StringTie	exon	54700321	54700461	1000	+	.	gene_id "MSTRG.4462"; transcript_id "MSTRG.4462.168"; exon_number "14";
chr1	StringTie	exon	54701143	54701322	1000	+	.	gene_id "MSTRG.4462"; transcript_id "MSTRG.4462.168"; exon_number "15";
chr1	StringTie	exon	54702090	54702245	1000	+	.	gene_id "MSTRG.4462"; transcript_id "MSTRG.4462.168"; exon_number "16";
chr1	StringTie	exon	54702623	54702745	1000	+	.	gene_id "MSTRG.4462"; transcript_id "MSTRG.4462.168"; exon_number "17";
chr1	StringTie	exon	54706435	54706537	1000	+	.	gene_id "MSTRG.4462"; transcript_id "MSTRG.4462.168"; exon_number "18";
chr1	StringTie	exon	54709014	54709076	1000	+	.	gene_id "MSTRG.4462"; transcript_id "MSTRG.4462.168"; exon_number "19";
chr1	StringTie	exon	54716600	54716717	1000	+	.	gene_id "MSTRG.4462"; transcript_id "MSTRG.4462.168"; exon_number "20";
chr1	StringTie	exon	54717492	54717653	1000	+	.	gene_id "MSTRG.4462"; transcript_id "MSTRG.4462.168"; exon_number "21";
chr1	StringTie	exon	54721163	54721240	1000	+	.	gene_id "MSTRG.4462"; transcript_id "MSTRG.4462.168"; exon_number "22";
chr1	StringTie	exon	54722675	54722799	1000	+	.	gene_id "MSTRG.4462"; transcript_id "MSTRG.4462.168"; exon_number "23";
chr1	StringTie	exon	54728346	54728432	1000	+	.	gene_id "MSTRG.4462"; transcript_id "MSTRG.4462.168"; exon_number "24";
chr1	StringTie	exon	54731486	54731700	1000	+	.	gene_id "MSTRG.4462"; transcript_id "MSTRG.4462.168"; exon_number "25";
chr1	StringTie	exon	54733629	54733710	1000	+	.	gene_id "MSTRG.4462"; transcript_id "MSTRG.4462.168"; exon_number "26";
chr1	StringTie	exon	54737582	54737664	1000	+	.	gene_id "MSTRG.4462"; transcript_id "MSTRG.4462.168"; exon_number "27";
chr1	StringTie	exon	54741411	54742676	1000	+	.	gene_id "MSTRG.4462"; transcript_id "MSTRG.4462.168"; exon_number "28";
chr1	StringTie	transcript	54646838	54713016	1000	+	.	gene_id "MSTRG.4462"; transcript_id "MSTRG.4462.169";
chr1	StringTie	exon	54646838	54651983	1000	+	.	gene_id "MSTRG.4462"; transcript_id "MSTRG.4462.169"; exon_number "1";
chr1	StringTie	exon	54652853	54653015	1000	+	.	gene_id "MSTRG.4462"; transcript_id "MSTRG.4462.169"; exon_number "2";
chr1	StringTie	exon	54653105	54654157	1000	+	.	gene_id "MSTRG.4462"; transcript_id "MSTRG.4462.169"; exon_number "3";
chr1	StringTie	exon	54665167	54665240	1000	+	.	gene_id "MSTRG.4462"; transcript_id "MSTRG.4462.169"; exon_number "4";
chr1	StringTie	exon	54668854	54668937	1000	+	.	gene_id "MSTRG.4462"; transcript_id "MSTRG.4462.169"; exon_number "5";
chr1	StringTie	exon	54670497	54670576	1000	+	.	gene_id "MSTRG.4462"; transcript_id "MSTRG.4462.169"; exon_number "6";
chr1	StringTie	exon	54670800	54670929	1000	+	.	gene_id "MSTRG.4462"; transcript_id "MSTRG.4462.169"; exon_number "7";
chr1	StringTie	exon	54673091	54673186	1000	+	.	gene_id "MSTRG.4462"; transcript_id "MSTRG.4462.169"; exon_number "8";
chr1	StringTie	exon	54673701	54673805	1000	+	.	gene_id "MSTRG.4462"; transcript_id "MSTRG.4462.169"; exon_number "9";
chr1	StringTie	exon	54674016	54674151	1000	+	.	gene_id "MSTRG.4462"; transcript_id "MSTRG.4462.169"; exon_number "10";
chr1	StringTie	exon	54678742	54678854	1000	+	.	gene_id "MSTRG.4462"; transcript_id "MSTRG.4462.169"; exon_number "11";
chr1	StringTie	exon	54679263	54679439	1000	+	.	gene_id "MSTRG.4462"; transcript_id "MSTRG.4462.169"; exon_number "12";
chr1	StringTie	exon	54679891	54680045	1000	+	.	gene_id "MSTRG.4462"; transcript_id "MSTRG.4462.169"; exon_number "13";
chr1	StringTie	exon	54682656	54682794	1000	+	.	gene_id "MSTRG.4462"; transcript_id "MSTRG.4462.169"; exon_number "14";
chr1	StringTie	exon	54686258	54686448	1000	+	.	gene_id "MSTRG.4462"; transcript_id "MSTRG.4462.169"; exon_number "15";
chr1	StringTie	exon	54692424	54692561	1000	+	.	gene_id "MSTRG.4462"; transcript_id "MSTRG.4462.169"; exon_number "16";
chr1	StringTie	exon	54695376	54695490	1000	+	.	gene_id "MSTRG.4462"; transcript_id "MSTRG.4462.169"; exon_number "17";
chr1	StringTie	exon	54700330	54700461	1000	+	.	gene_id "MSTRG.4462"; transcript_id "MSTRG.4462.169"; exon_number "18";
chr1	StringTie	exon	54701143	54701322	1000	+	.	gene_id "MSTRG.4462"; transcript_id "MSTRG.4462.169"; exon_number "19";
chr1	StringTie	exon	54702090	54702245	1000	+	.	gene_id "MSTRG.4462"; transcript_id "MSTRG.4462.169"; exon_number "20";
chr1	StringTie	exon	54702623	54702745	1000	+	.	gene_id "MSTRG.4462"; transcript_id "MSTRG.4462.169"; exon_number "21";
chr1	StringTie	exon	54706435	54706537	1000	+	.	gene_id "MSTRG.4462"; transcript_id "MSTRG.4462.169"; exon_number "22";
chr1	StringTie	exon	54709014	54709076	1000	+	.	gene_id "MSTRG.4462"; transcript_id "MSTRG.4462.169"; exon_number "23";
chr1	StringTie	exon	54709946	54713016	1000	+	.	gene_id "MSTRG.4462"; transcript_id "MSTRG.4462.169"; exon_number "24";
chr1	StringTie	transcript	54548193	54610411	1000	+	.	gene_id "MSTRG.4462"; transcript_id "MSTRG.4462.17";
chr1	StringTie	exon	54548193	54548342	1000	+	.	gene_id "MSTRG.4462"; transcript_id "MSTRG.4462.17"; exon_number "1";
chr1	StringTie	exon	54584655	54584862	1000	+	.	gene_id "MSTRG.4462"; transcript_id "MSTRG.4462.17"; exon_number "2";
chr1	StringTie	exon	54592546	54592606	1000	+	.	gene_id "MSTRG.4462"; transcript_id "MSTRG.4462.17"; exon_number "3";
chr1	StringTie	exon	54593941	54594039	1000	+	.	gene_id "MSTRG.4462"; transcript_id "MSTRG.4462.17"; exon_number "4";
chr1	StringTie	exon	54594556	54594691	1000	+	.	gene_id "MSTRG.4462"; transcript_id "MSTRG.4462.17"; exon_number "5";
chr1	StringTie	exon	54597259	54597415	1000	+	.	gene_id "MSTRG.4462"; transcript_id "MSTRG.4462.17"; exon_number "6";
chr1	StringTie	exon	54599296	54599415	1000	+	.	gene_id "MSTRG.4462"; transcript_id "MSTRG.4462.17"; exon_number "7";
chr1	StringTie	exon	54601269	54601413	1000	+	.	gene_id "MSTRG.4462"; transcript_id "MSTRG.4462.17"; exon_number "8";
chr1	StringTie	exon	54602669	54602724	1000	+	.	gene_id "MSTRG.4462"; transcript_id "MSTRG.4462.17"; exon_number "9";
chr1	StringTie	exon	54603871	54603937	1000	+	.	gene_id "MSTRG.4462"; transcript_id "MSTRG.4462.17"; exon_number "10";
chr1	StringTie	exon	54604346	54604429	1000	+	.	gene_id "MSTRG.4462"; transcript_id "MSTRG.4462.17"; exon_number "11";
chr1	StringTie	exon	54605076	54605209	1000	+	.	gene_id "MSTRG.4462"; transcript_id "MSTRG.4462.17"; exon_number "12";
chr1	StringTie	exon	54607134	54607265	1000	+	.	gene_id "MSTRG.4462"; transcript_id "MSTRG.4462.17"; exon_number "13";
chr1	StringTie	exon	54607942	54608068	1000	+	.	gene_id "MSTRG.4462"; transcript_id "MSTRG.4462.17"; exon_number "14";
chr1	StringTie	exon	54608957	54610411	1000	+	.	gene_id "MSTRG.4462"; transcript_id "MSTRG.4462.17"; exon_number "15";
chr1	StringTie	transcript	54647578	54713374	1000	+	.	gene_id "MSTRG.4462"; transcript_id "MSTRG.4462.170";
chr1	StringTie	exon	54647578	54651983	1000	+	.	gene_id "MSTRG.4462"; transcript_id "MSTRG.4462.170"; exon_number "1";
chr1	StringTie	exon	54652853	54654157	1000	+	.	gene_id "MSTRG.4462"; transcript_id "MSTRG.4462.170"; exon_number "2";
chr1	StringTie	exon	54665167	54665240	1000	+	.	gene_id "MSTRG.4462"; transcript_id "MSTRG.4462.170"; exon_number "3";
chr1	StringTie	exon	54668854	54668937	1000	+	.	gene_id "MSTRG.4462"; transcript_id "MSTRG.4462.170"; exon_number "4";
chr1	StringTie	exon	54670497	54670576	1000	+	.	gene_id "MSTRG.4462"; transcript_id "MSTRG.4462.170"; exon_number "5";
chr1	StringTie	exon	54670800	54670929	1000	+	.	gene_id "MSTRG.4462"; transcript_id "MSTRG.4462.170"; exon_number "6";
chr1	StringTie	exon	54673091	54673186	1000	+	.	gene_id "MSTRG.4462"; transcript_id "MSTRG.4462.170"; exon_number "7";
chr1	StringTie	exon	54674000	54674151	1000	+	.	gene_id "MSTRG.4462"; transcript_id "MSTRG.4462.170"; exon_number "8";
chr1	StringTie	exon	54678742	54678854	1000	+	.	gene_id "MSTRG.4462"; transcript_id "MSTRG.4462.170"; exon_number "9";
chr1	StringTie	exon	54679263	54679439	1000	+	.	gene_id "MSTRG.4462"; transcript_id "MSTRG.4462.170"; exon_number "10";
chr1	StringTie	exon	54679891	54680045	1000	+	.	gene_id "MSTRG.4462"; transcript_id "MSTRG.4462.170"; exon_number "11";
chr1	StringTie	exon	54682656	54682794	1000	+	.	gene_id "MSTRG.4462"; transcript_id "MSTRG.4462.170"; exon_number "12";
chr1	StringTie	exon	54686258	54686448	1000	+	.	gene_id "MSTRG.4462"; transcript_id "MSTRG.4462.170"; exon_number "13";
chr1	StringTie	exon	54692424	54692561	1000	+	.	gene_id "MSTRG.4462"; transcript_id "MSTRG.4462.170"; exon_number "14";
chr1	StringTie	exon	54695376	54695490	1000	+	.	gene_id "MSTRG.4462"; transcript_id "MSTRG.4462.170"; exon_number "15";
chr1	StringTie	exon	54700321	54700461	1000	+	.	gene_id "MSTRG.4462"; transcript_id "MSTRG.4462.170"; exon_number "16";
chr1	StringTie	exon	54701143	54701322	1000	+	.	gene_id "MSTRG.4462"; transcript_id "MSTRG.4462.170"; exon_number "17";
chr1	StringTie	exon	54702090	54702245	1000	+	.	gene_id "MSTRG.4462"; transcript_id "MSTRG.4462.170"; exon_number "18";
chr1	StringTie	exon	54702623	54702745	1000	+	.	gene_id "MSTRG.4462"; transcript_id "MSTRG.4462.170"; exon_number "19";
chr1	StringTie	exon	54706435	54706537	1000	+	.	gene_id "MSTRG.4462"; transcript_id "MSTRG.4462.170"; exon_number "20";
chr1	StringTie	exon	54709014	54709076	1000	+	.	gene_id "MSTRG.4462"; transcript_id "MSTRG.4462.170"; exon_number "21";
chr1	StringTie	exon	54709946	54713374	1000	+	.	gene_id "MSTRG.4462"; transcript_id "MSTRG.4462.170"; exon_number "22";
chr1	StringTie	transcript	54647605	54742849	1000	+	.	gene_id "MSTRG.4462"; transcript_id "MSTRG.4462.171";
chr1	StringTie	exon	54647605	54648643	1000	+	.	gene_id "MSTRG.4462"; transcript_id "MSTRG.4462.171"; exon_number "1";
chr1	StringTie	exon	54651949	54651983	1000	+	.	gene_id "MSTRG.4462"; transcript_id "MSTRG.4462.171"; exon_number "2";
chr1	StringTie	exon	54652853	54654157	1000	+	.	gene_id "MSTRG.4462"; transcript_id "MSTRG.4462.171"; exon_number "3";
chr1	StringTie	exon	54665167	54665240	1000	+	.	gene_id "MSTRG.4462"; transcript_id "MSTRG.4462.171"; exon_number "4";
chr1	StringTie	exon	54668854	54668937	1000	+	.	gene_id "MSTRG.4462"; transcript_id "MSTRG.4462.171"; exon_number "5";
chr1	StringTie	exon	54670497	54670576	1000	+	.	gene_id "MSTRG.4462"; transcript_id "MSTRG.4462.171"; exon_number "6";
chr1	StringTie	exon	54670800	54670929	1000	+	.	gene_id "MSTRG.4462"; transcript_id "MSTRG.4462.171"; exon_number "7";
chr1	StringTie	exon	54673091	54673186	1000	+	.	gene_id "MSTRG.4462"; transcript_id "MSTRG.4462.171"; exon_number "8";
chr1	StringTie	exon	54673701	54673805	1000	+	.	gene_id "MSTRG.4462"; transcript_id "MSTRG.4462.171"; exon_number "9";
chr1	StringTie	exon	54674016	54674151	1000	+	.	gene_id "MSTRG.4462"; transcript_id "MSTRG.4462.171"; exon_number "10";
chr1	StringTie	exon	54678742	54678854	1000	+	.	gene_id "MSTRG.4462"; transcript_id "MSTRG.4462.171"; exon_number "11";
chr1	StringTie	exon	54679263	54679439	1000	+	.	gene_id "MSTRG.4462"; transcript_id "MSTRG.4462.171"; exon_number "12";
chr1	StringTie	exon	54679891	54680045	1000	+	.	gene_id "MSTRG.4462"; transcript_id "MSTRG.4462.171"; exon_number "13";
chr1	StringTie	exon	54682656	54682794	1000	+	.	gene_id "MSTRG.4462"; transcript_id "MSTRG.4462.171"; exon_number "14";
chr1	StringTie	exon	54686258	54686448	1000	+	.	gene_id "MSTRG.4462"; transcript_id "MSTRG.4462.171"; exon_number "15";
chr1	StringTie	exon	54692424	54692561	1000	+	.	gene_id "MSTRG.4462"; transcript_id "MSTRG.4462.171"; exon_number "16";
chr1	StringTie	exon	54695376	54695490	1000	+	.	gene_id "MSTRG.4462"; transcript_id "MSTRG.4462.171"; exon_number "17";
chr1	StringTie	exon	54700321	54700461	1000	+	.	gene_id "MSTRG.4462"; transcript_id "MSTRG.4462.171"; exon_number "18";
chr1	StringTie	exon	54701143	54701322	1000	+	.	gene_id "MSTRG.4462"; transcript_id "MSTRG.4462.171"; exon_number "19";
chr1	StringTie	exon	54702090	54702245	1000	+	.	gene_id "MSTRG.4462"; transcript_id "MSTRG.4462.171"; exon_number "20";
chr1	StringTie	exon	54702623	54702745	1000	+	.	gene_id "MSTRG.4462"; transcript_id "MSTRG.4462.171"; exon_number "21";
chr1	StringTie	exon	54706435	54706537	1000	+	.	gene_id "MSTRG.4462"; transcript_id "MSTRG.4462.171"; exon_number "22";
chr1	StringTie	exon	54709014	54709076	1000	+	.	gene_id "MSTRG.4462"; transcript_id "MSTRG.4462.171"; exon_number "23";
chr1	StringTie	exon	54709946	54710064	1000	+	.	gene_id "MSTRG.4462"; transcript_id "MSTRG.4462.171"; exon_number "24";
chr1	StringTie	exon	54715523	54715610	1000	+	.	gene_id "MSTRG.4462"; transcript_id "MSTRG.4462.171"; exon_number "25";
chr1	StringTie	exon	54716600	54716717	1000	+	.	gene_id "MSTRG.4462"; transcript_id "MSTRG.4462.171"; exon_number "26";
chr1	StringTie	exon	54717492	54717653	1000	+	.	gene_id "MSTRG.4462"; transcript_id "MSTRG.4462.171"; exon_number "27";
chr1	StringTie	exon	54721163	54721240	1000	+	.	gene_id "MSTRG.4462"; transcript_id "MSTRG.4462.171"; exon_number "28";
chr1	StringTie	exon	54722675	54722799	1000	+	.	gene_id "MSTRG.4462"; transcript_id "MSTRG.4462.171"; exon_number "29";
chr1	StringTie	exon	54728346	54728432	1000	+	.	gene_id "MSTRG.4462"; transcript_id "MSTRG.4462.171"; exon_number "30";
chr1	StringTie	exon	54731486	54731700	1000	+	.	gene_id "MSTRG.4462"; transcript_id "MSTRG.4462.171"; exon_number "31";
chr1	StringTie	exon	54733629	54733710	1000	+	.	gene_id "MSTRG.4462"; transcript_id "MSTRG.4462.171"; exon_number "32";
chr1	StringTie	exon	54737582	54737664	1000	+	.	gene_id "MSTRG.4462"; transcript_id "MSTRG.4462.171"; exon_number "33";
chr1	StringTie	exon	54741411	54742849	1000	+	.	gene_id "MSTRG.4462"; transcript_id "MSTRG.4462.171"; exon_number "34";
chr1	StringTie	transcript	54647656	54742946	1000	+	.	gene_id "MSTRG.4462"; transcript_id "MSTRG.4462.172";
chr1	StringTie	exon	54647656	54651983	1000	+	.	gene_id "MSTRG.4462"; transcript_id "MSTRG.4462.172"; exon_number "1";
chr1	StringTie	exon	54652853	54654157	1000	+	.	gene_id "MSTRG.4462"; transcript_id "MSTRG.4462.172"; exon_number "2";
chr1	StringTie	exon	54665167	54665240	1000	+	.	gene_id "MSTRG.4462"; transcript_id "MSTRG.4462.172"; exon_number "3";
chr1	StringTie	exon	54668854	54668937	1000	+	.	gene_id "MSTRG.4462"; transcript_id "MSTRG.4462.172"; exon_number "4";
chr1	StringTie	exon	54670497	54670576	1000	+	.	gene_id "MSTRG.4462"; transcript_id "MSTRG.4462.172"; exon_number "5";
chr1	StringTie	exon	54670800	54670929	1000	+	.	gene_id "MSTRG.4462"; transcript_id "MSTRG.4462.172"; exon_number "6";
chr1	StringTie	exon	54673091	54673186	1000	+	.	gene_id "MSTRG.4462"; transcript_id "MSTRG.4462.172"; exon_number "7";
chr1	StringTie	exon	54673701	54674151	1000	+	.	gene_id "MSTRG.4462"; transcript_id "MSTRG.4462.172"; exon_number "8";
chr1	StringTie	exon	54678742	54678854	1000	+	.	gene_id "MSTRG.4462"; transcript_id "MSTRG.4462.172"; exon_number "9";
chr1	StringTie	exon	54679263	54679439	1000	+	.	gene_id "MSTRG.4462"; transcript_id "MSTRG.4462.172"; exon_number "10";
chr1	StringTie	exon	54679891	54680045	1000	+	.	gene_id "MSTRG.4462"; transcript_id "MSTRG.4462.172"; exon_number "11";
chr1	StringTie	exon	54682656	54682794	1000	+	.	gene_id "MSTRG.4462"; transcript_id "MSTRG.4462.172"; exon_number "12";
chr1	StringTie	exon	54686258	54686448	1000	+	.	gene_id "MSTRG.4462"; transcript_id "MSTRG.4462.172"; exon_number "13";
chr1	StringTie	exon	54692424	54692561	1000	+	.	gene_id "MSTRG.4462"; transcript_id "MSTRG.4462.172"; exon_number "14";
chr1	StringTie	exon	54695376	54695490	1000	+	.	gene_id "MSTRG.4462"; transcript_id "MSTRG.4462.172"; exon_number "15";
chr1	StringTie	exon	54700321	54700461	1000	+	.	gene_id "MSTRG.4462"; transcript_id "MSTRG.4462.172"; exon_number "16";
chr1	StringTie	exon	54701143	54701322	1000	+	.	gene_id "MSTRG.4462"; transcript_id "MSTRG.4462.172"; exon_number "17";
chr1	StringTie	exon	54702090	54702236	1000	+	.	gene_id "MSTRG.4462"; transcript_id "MSTRG.4462.172"; exon_number "18";
chr1	StringTie	exon	54702623	54702745	1000	+	.	gene_id "MSTRG.4462"; transcript_id "MSTRG.4462.172"; exon_number "19";
chr1	StringTie	exon	54706435	54706537	1000	+	.	gene_id "MSTRG.4462"; transcript_id "MSTRG.4462.172"; exon_number "20";
chr1	StringTie	exon	54709014	54709076	1000	+	.	gene_id "MSTRG.4462"; transcript_id "MSTRG.4462.172"; exon_number "21";
chr1	StringTie	exon	54709946	54715610	1000	+	.	gene_id "MSTRG.4462"; transcript_id "MSTRG.4462.172"; exon_number "22";
chr1	StringTie	exon	54716600	54716717	1000	+	.	gene_id "MSTRG.4462"; transcript_id "MSTRG.4462.172"; exon_number "23";
chr1	StringTie	exon	54717492	54717653	1000	+	.	gene_id "MSTRG.4462"; transcript_id "MSTRG.4462.172"; exon_number "24";
chr1	StringTie	exon	54721163	54721240	1000	+	.	gene_id "MSTRG.4462"; transcript_id "MSTRG.4462.172"; exon_number "25";
chr1	StringTie	exon	54722675	54722799	1000	+	.	gene_id "MSTRG.4462"; transcript_id "MSTRG.4462.172"; exon_number "26";
chr1	StringTie	exon	54728346	54728432	1000	+	.	gene_id "MSTRG.4462"; transcript_id "MSTRG.4462.172"; exon_number "27";
chr1	StringTie	exon	54731486	54731700	1000	+	.	gene_id "MSTRG.4462"; transcript_id "MSTRG.4462.172"; exon_number "28";
chr1	StringTie	exon	54733629	54733710	1000	+	.	gene_id "MSTRG.4462"; transcript_id "MSTRG.4462.172"; exon_number "29";
chr1	StringTie	exon	54737582	54737664	1000	+	.	gene_id "MSTRG.4462"; transcript_id "MSTRG.4462.172"; exon_number "30";
chr1	StringTie	exon	54741411	54742946	1000	+	.	gene_id "MSTRG.4462"; transcript_id "MSTRG.4462.172"; exon_number "31";
chr1	StringTie	transcript	54647671	54742671	1000	+	.	gene_id "MSTRG.4462"; transcript_id "MSTRG.4462.173";
chr1	StringTie	exon	54647671	54651983	1000	+	.	gene_id "MSTRG.4462"; transcript_id "MSTRG.4462.173"; exon_number "1";
chr1	StringTie	exon	54652853	54654157	1000	+	.	gene_id "MSTRG.4462"; transcript_id "MSTRG.4462.173"; exon_number "2";
chr1	StringTie	exon	54665167	54665240	1000	+	.	gene_id "MSTRG.4462"; transcript_id "MSTRG.4462.173"; exon_number "3";
chr1	StringTie	exon	54668854	54668937	1000	+	.	gene_id "MSTRG.4462"; transcript_id "MSTRG.4462.173"; exon_number "4";
chr1	StringTie	exon	54670497	54670576	1000	+	.	gene_id "MSTRG.4462"; transcript_id "MSTRG.4462.173"; exon_number "5";
chr1	StringTie	exon	54670800	54670929	1000	+	.	gene_id "MSTRG.4462"; transcript_id "MSTRG.4462.173"; exon_number "6";
chr1	StringTie	exon	54673091	54673186	1000	+	.	gene_id "MSTRG.4462"; transcript_id "MSTRG.4462.173"; exon_number "7";
chr1	StringTie	exon	54673701	54674151	1000	+	.	gene_id "MSTRG.4462"; transcript_id "MSTRG.4462.173"; exon_number "8";
chr1	StringTie	exon	54678742	54678854	1000	+	.	gene_id "MSTRG.4462"; transcript_id "MSTRG.4462.173"; exon_number "9";
chr1	StringTie	exon	54679263	54679439	1000	+	.	gene_id "MSTRG.4462"; transcript_id "MSTRG.4462.173"; exon_number "10";
chr1	StringTie	exon	54679891	54680045	1000	+	.	gene_id "MSTRG.4462"; transcript_id "MSTRG.4462.173"; exon_number "11";
chr1	StringTie	exon	54682656	54682794	1000	+	.	gene_id "MSTRG.4462"; transcript_id "MSTRG.4462.173"; exon_number "12";
chr1	StringTie	exon	54686258	54686448	1000	+	.	gene_id "MSTRG.4462"; transcript_id "MSTRG.4462.173"; exon_number "13";
chr1	StringTie	exon	54692424	54692561	1000	+	.	gene_id "MSTRG.4462"; transcript_id "MSTRG.4462.173"; exon_number "14";
chr1	StringTie	exon	54695376	54695490	1000	+	.	gene_id "MSTRG.4462"; transcript_id "MSTRG.4462.173"; exon_number "15";
chr1	StringTie	exon	54700321	54700461	1000	+	.	gene_id "MSTRG.4462"; transcript_id "MSTRG.4462.173"; exon_number "16";
chr1	StringTie	exon	54701143	54701322	1000	+	.	gene_id "MSTRG.4462"; transcript_id "MSTRG.4462.173"; exon_number "17";
chr1	StringTie	exon	54702090	54702245	1000	+	.	gene_id "MSTRG.4462"; transcript_id "MSTRG.4462.173"; exon_number "18";
chr1	StringTie	exon	54702623	54702745	1000	+	.	gene_id "MSTRG.4462"; transcript_id "MSTRG.4462.173"; exon_number "19";
chr1	StringTie	exon	54706435	54706537	1000	+	.	gene_id "MSTRG.4462"; transcript_id "MSTRG.4462.173"; exon_number "20";
chr1	StringTie	exon	54715523	54715610	1000	+	.	gene_id "MSTRG.4462"; transcript_id "MSTRG.4462.173"; exon_number "21";
chr1	StringTie	exon	54716600	54716717	1000	+	.	gene_id "MSTRG.4462"; transcript_id "MSTRG.4462.173"; exon_number "22";
chr1	StringTie	exon	54717492	54717653	1000	+	.	gene_id "MSTRG.4462"; transcript_id "MSTRG.4462.173"; exon_number "23";
chr1	StringTie	exon	54721163	54721240	1000	+	.	gene_id "MSTRG.4462"; transcript_id "MSTRG.4462.173"; exon_number "24";
chr1	StringTie	exon	54722675	54722799	1000	+	.	gene_id "MSTRG.4462"; transcript_id "MSTRG.4462.173"; exon_number "25";
chr1	StringTie	exon	54728346	54728432	1000	+	.	gene_id "MSTRG.4462"; transcript_id "MSTRG.4462.173"; exon_number "26";
chr1	StringTie	exon	54731486	54731700	1000	+	.	gene_id "MSTRG.4462"; transcript_id "MSTRG.4462.173"; exon_number "27";
chr1	StringTie	exon	54733629	54733710	1000	+	.	gene_id "MSTRG.4462"; transcript_id "MSTRG.4462.173"; exon_number "28";
chr1	StringTie	exon	54737582	54737664	1000	+	.	gene_id "MSTRG.4462"; transcript_id "MSTRG.4462.173"; exon_number "29";
chr1	StringTie	exon	54741455	54742671	1000	+	.	gene_id "MSTRG.4462"; transcript_id "MSTRG.4462.173"; exon_number "30";
chr1	StringTie	transcript	54647775	54710409	1000	+	.	gene_id "MSTRG.4462"; transcript_id "MSTRG.4462.174";
chr1	StringTie	exon	54647775	54651983	1000	+	.	gene_id "MSTRG.4462"; transcript_id "MSTRG.4462.174"; exon_number "1";
chr1	StringTie	exon	54652853	54654157	1000	+	.	gene_id "MSTRG.4462"; transcript_id "MSTRG.4462.174"; exon_number "2";
chr1	StringTie	exon	54665167	54665240	1000	+	.	gene_id "MSTRG.4462"; transcript_id "MSTRG.4462.174"; exon_number "3";
chr1	StringTie	exon	54668854	54668937	1000	+	.	gene_id "MSTRG.4462"; transcript_id "MSTRG.4462.174"; exon_number "4";
chr1	StringTie	exon	54670499	54670576	1000	+	.	gene_id "MSTRG.4462"; transcript_id "MSTRG.4462.174"; exon_number "5";
chr1	StringTie	exon	54670800	54670929	1000	+	.	gene_id "MSTRG.4462"; transcript_id "MSTRG.4462.174"; exon_number "6";
chr1	StringTie	exon	54673091	54673186	1000	+	.	gene_id "MSTRG.4462"; transcript_id "MSTRG.4462.174"; exon_number "7";
chr1	StringTie	exon	54673701	54673805	1000	+	.	gene_id "MSTRG.4462"; transcript_id "MSTRG.4462.174"; exon_number "8";
chr1	StringTie	exon	54674016	54674151	1000	+	.	gene_id "MSTRG.4462"; transcript_id "MSTRG.4462.174"; exon_number "9";
chr1	StringTie	exon	54678742	54678854	1000	+	.	gene_id "MSTRG.4462"; transcript_id "MSTRG.4462.174"; exon_number "10";
chr1	StringTie	exon	54679263	54679439	1000	+	.	gene_id "MSTRG.4462"; transcript_id "MSTRG.4462.174"; exon_number "11";
chr1	StringTie	exon	54682656	54682794	1000	+	.	gene_id "MSTRG.4462"; transcript_id "MSTRG.4462.174"; exon_number "12";
chr1	StringTie	exon	54686258	54686448	1000	+	.	gene_id "MSTRG.4462"; transcript_id "MSTRG.4462.174"; exon_number "13";
chr1	StringTie	exon	54692424	54692561	1000	+	.	gene_id "MSTRG.4462"; transcript_id "MSTRG.4462.174"; exon_number "14";
chr1	StringTie	exon	54695376	54695490	1000	+	.	gene_id "MSTRG.4462"; transcript_id "MSTRG.4462.174"; exon_number "15";
chr1	StringTie	exon	54700321	54700461	1000	+	.	gene_id "MSTRG.4462"; transcript_id "MSTRG.4462.174"; exon_number "16";
chr1	StringTie	exon	54701143	54701322	1000	+	.	gene_id "MSTRG.4462"; transcript_id "MSTRG.4462.174"; exon_number "17";
chr1	StringTie	exon	54702090	54702245	1000	+	.	gene_id "MSTRG.4462"; transcript_id "MSTRG.4462.174"; exon_number "18";
chr1	StringTie	exon	54702623	54702745	1000	+	.	gene_id "MSTRG.4462"; transcript_id "MSTRG.4462.174"; exon_number "19";
chr1	StringTie	exon	54706435	54706537	1000	+	.	gene_id "MSTRG.4462"; transcript_id "MSTRG.4462.174"; exon_number "20";
chr1	StringTie	exon	54709014	54709076	1000	+	.	gene_id "MSTRG.4462"; transcript_id "MSTRG.4462.174"; exon_number "21";
chr1	StringTie	exon	54709946	54710409	1000	+	.	gene_id "MSTRG.4462"; transcript_id "MSTRG.4462.174"; exon_number "22";
chr1	StringTie	transcript	54647829	54743201	1000	+	.	gene_id "MSTRG.4462"; transcript_id "MSTRG.4462.175";
chr1	StringTie	exon	54647829	54651983	1000	+	.	gene_id "MSTRG.4462"; transcript_id "MSTRG.4462.175"; exon_number "1";
chr1	StringTie	exon	54652853	54654157	1000	+	.	gene_id "MSTRG.4462"; transcript_id "MSTRG.4462.175"; exon_number "2";
chr1	StringTie	exon	54665167	54665240	1000	+	.	gene_id "MSTRG.4462"; transcript_id "MSTRG.4462.175"; exon_number "3";
chr1	StringTie	exon	54668854	54668937	1000	+	.	gene_id "MSTRG.4462"; transcript_id "MSTRG.4462.175"; exon_number "4";
chr1	StringTie	exon	54670497	54670576	1000	+	.	gene_id "MSTRG.4462"; transcript_id "MSTRG.4462.175"; exon_number "5";
chr1	StringTie	exon	54670800	54670929	1000	+	.	gene_id "MSTRG.4462"; transcript_id "MSTRG.4462.175"; exon_number "6";
chr1	StringTie	exon	54673091	54673186	1000	+	.	gene_id "MSTRG.4462"; transcript_id "MSTRG.4462.175"; exon_number "7";
chr1	StringTie	exon	54673701	54673805	1000	+	.	gene_id "MSTRG.4462"; transcript_id "MSTRG.4462.175"; exon_number "8";
chr1	StringTie	exon	54674016	54674151	1000	+	.	gene_id "MSTRG.4462"; transcript_id "MSTRG.4462.175"; exon_number "9";
chr1	StringTie	exon	54678742	54678854	1000	+	.	gene_id "MSTRG.4462"; transcript_id "MSTRG.4462.175"; exon_number "10";
chr1	StringTie	exon	54679263	54679439	1000	+	.	gene_id "MSTRG.4462"; transcript_id "MSTRG.4462.175"; exon_number "11";
chr1	StringTie	exon	54679891	54680045	1000	+	.	gene_id "MSTRG.4462"; transcript_id "MSTRG.4462.175"; exon_number "12";
chr1	StringTie	exon	54682656	54682794	1000	+	.	gene_id "MSTRG.4462"; transcript_id "MSTRG.4462.175"; exon_number "13";
chr1	StringTie	exon	54686258	54686448	1000	+	.	gene_id "MSTRG.4462"; transcript_id "MSTRG.4462.175"; exon_number "14";
chr1	StringTie	exon	54692424	54692561	1000	+	.	gene_id "MSTRG.4462"; transcript_id "MSTRG.4462.175"; exon_number "15";
chr1	StringTie	exon	54695376	54695490	1000	+	.	gene_id "MSTRG.4462"; transcript_id "MSTRG.4462.175"; exon_number "16";
chr1	StringTie	exon	54700321	54700461	1000	+	.	gene_id "MSTRG.4462"; transcript_id "MSTRG.4462.175"; exon_number "17";
chr1	StringTie	exon	54701143	54701322	1000	+	.	gene_id "MSTRG.4462"; transcript_id "MSTRG.4462.175"; exon_number "18";
chr1	StringTie	exon	54702090	54702245	1000	+	.	gene_id "MSTRG.4462"; transcript_id "MSTRG.4462.175"; exon_number "19";
chr1	StringTie	exon	54702623	54702745	1000	+	.	gene_id "MSTRG.4462"; transcript_id "MSTRG.4462.175"; exon_number "20";
chr1	StringTie	exon	54706435	54706537	1000	+	.	gene_id "MSTRG.4462"; transcript_id "MSTRG.4462.175"; exon_number "21";
chr1	StringTie	exon	54709014	54709076	1000	+	.	gene_id "MSTRG.4462"; transcript_id "MSTRG.4462.175"; exon_number "22";
chr1	StringTie	exon	54715523	54715610	1000	+	.	gene_id "MSTRG.4462"; transcript_id "MSTRG.4462.175"; exon_number "23";
chr1	StringTie	exon	54715927	54716019	1000	+	.	gene_id "MSTRG.4462"; transcript_id "MSTRG.4462.175"; exon_number "24";
chr1	StringTie	exon	54716600	54716717	1000	+	.	gene_id "MSTRG.4462"; transcript_id "MSTRG.4462.175"; exon_number "25";
chr1	StringTie	exon	54717492	54717653	1000	+	.	gene_id "MSTRG.4462"; transcript_id "MSTRG.4462.175"; exon_number "26";
chr1	StringTie	exon	54721163	54721240	1000	+	.	gene_id "MSTRG.4462"; transcript_id "MSTRG.4462.175"; exon_number "27";
chr1	StringTie	exon	54722675	54722799	1000	+	.	gene_id "MSTRG.4462"; transcript_id "MSTRG.4462.175"; exon_number "28";
chr1	StringTie	exon	54728346	54728432	1000	+	.	gene_id "MSTRG.4462"; transcript_id "MSTRG.4462.175"; exon_number "29";
chr1	StringTie	exon	54731486	54731700	1000	+	.	gene_id "MSTRG.4462"; transcript_id "MSTRG.4462.175"; exon_number "30";
chr1	StringTie	exon	54733629	54733710	1000	+	.	gene_id "MSTRG.4462"; transcript_id "MSTRG.4462.175"; exon_number "31";
chr1	StringTie	exon	54737582	54737664	1000	+	.	gene_id "MSTRG.4462"; transcript_id "MSTRG.4462.175"; exon_number "32";
chr1	StringTie	exon	54741411	54743201	1000	+	.	gene_id "MSTRG.4462"; transcript_id "MSTRG.4462.175"; exon_number "33";
chr1	StringTie	transcript	54647837	54710506	1000	+	.	gene_id "MSTRG.4462"; transcript_id "MSTRG.4462.176";
chr1	StringTie	exon	54647837	54648643	1000	+	.	gene_id "MSTRG.4462"; transcript_id "MSTRG.4462.176"; exon_number "1";
chr1	StringTie	exon	54651949	54651983	1000	+	.	gene_id "MSTRG.4462"; transcript_id "MSTRG.4462.176"; exon_number "2";
chr1	StringTie	exon	54652853	54654157	1000	+	.	gene_id "MSTRG.4462"; transcript_id "MSTRG.4462.176"; exon_number "3";
chr1	StringTie	exon	54659115	54659237	1000	+	.	gene_id "MSTRG.4462"; transcript_id "MSTRG.4462.176"; exon_number "4";
chr1	StringTie	exon	54665167	54665240	1000	+	.	gene_id "MSTRG.4462"; transcript_id "MSTRG.4462.176"; exon_number "5";
chr1	StringTie	exon	54668854	54668937	1000	+	.	gene_id "MSTRG.4462"; transcript_id "MSTRG.4462.176"; exon_number "6";
chr1	StringTie	exon	54670497	54670576	1000	+	.	gene_id "MSTRG.4462"; transcript_id "MSTRG.4462.176"; exon_number "7";
chr1	StringTie	exon	54670800	54670929	1000	+	.	gene_id "MSTRG.4462"; transcript_id "MSTRG.4462.176"; exon_number "8";
chr1	StringTie	exon	54673091	54673186	1000	+	.	gene_id "MSTRG.4462"; transcript_id "MSTRG.4462.176"; exon_number "9";
chr1	StringTie	exon	54673701	54673805	1000	+	.	gene_id "MSTRG.4462"; transcript_id "MSTRG.4462.176"; exon_number "10";
chr1	StringTie	exon	54674016	54674151	1000	+	.	gene_id "MSTRG.4462"; transcript_id "MSTRG.4462.176"; exon_number "11";
chr1	StringTie	exon	54678742	54678854	1000	+	.	gene_id "MSTRG.4462"; transcript_id "MSTRG.4462.176"; exon_number "12";
chr1	StringTie	exon	54679263	54679439	1000	+	.	gene_id "MSTRG.4462"; transcript_id "MSTRG.4462.176"; exon_number "13";
chr1	StringTie	exon	54679891	54680045	1000	+	.	gene_id "MSTRG.4462"; transcript_id "MSTRG.4462.176"; exon_number "14";
chr1	StringTie	exon	54682656	54682794	1000	+	.	gene_id "MSTRG.4462"; transcript_id "MSTRG.4462.176"; exon_number "15";
chr1	StringTie	exon	54686258	54686448	1000	+	.	gene_id "MSTRG.4462"; transcript_id "MSTRG.4462.176"; exon_number "16";
chr1	StringTie	exon	54692424	54692561	1000	+	.	gene_id "MSTRG.4462"; transcript_id "MSTRG.4462.176"; exon_number "17";
chr1	StringTie	exon	54695376	54695490	1000	+	.	gene_id "MSTRG.4462"; transcript_id "MSTRG.4462.176"; exon_number "18";
chr1	StringTie	exon	54700321	54700461	1000	+	.	gene_id "MSTRG.4462"; transcript_id "MSTRG.4462.176"; exon_number "19";
chr1	StringTie	exon	54701143	54701322	1000	+	.	gene_id "MSTRG.4462"; transcript_id "MSTRG.4462.176"; exon_number "20";
chr1	StringTie	exon	54702090	54702245	1000	+	.	gene_id "MSTRG.4462"; transcript_id "MSTRG.4462.176"; exon_number "21";
chr1	StringTie	exon	54702623	54702745	1000	+	.	gene_id "MSTRG.4462"; transcript_id "MSTRG.4462.176"; exon_number "22";
chr1	StringTie	exon	54706435	54706537	1000	+	.	gene_id "MSTRG.4462"; transcript_id "MSTRG.4462.176"; exon_number "23";
chr1	StringTie	exon	54709014	54709076	1000	+	.	gene_id "MSTRG.4462"; transcript_id "MSTRG.4462.176"; exon_number "24";
chr1	StringTie	exon	54709946	54710506	1000	+	.	gene_id "MSTRG.4462"; transcript_id "MSTRG.4462.176"; exon_number "25";
chr1	StringTie	transcript	54647858	54710266	1000	+	.	gene_id "MSTRG.4462"; transcript_id "MSTRG.4462.177";
chr1	StringTie	exon	54647858	54648643	1000	+	.	gene_id "MSTRG.4462"; transcript_id "MSTRG.4462.177"; exon_number "1";
chr1	StringTie	exon	54651949	54651983	1000	+	.	gene_id "MSTRG.4462"; transcript_id "MSTRG.4462.177"; exon_number "2";
chr1	StringTie	exon	54652853	54654157	1000	+	.	gene_id "MSTRG.4462"; transcript_id "MSTRG.4462.177"; exon_number "3";
chr1	StringTie	exon	54665167	54665240	1000	+	.	gene_id "MSTRG.4462"; transcript_id "MSTRG.4462.177"; exon_number "4";
chr1	StringTie	exon	54668854	54668937	1000	+	.	gene_id "MSTRG.4462"; transcript_id "MSTRG.4462.177"; exon_number "5";
chr1	StringTie	exon	54670497	54670576	1000	+	.	gene_id "MSTRG.4462"; transcript_id "MSTRG.4462.177"; exon_number "6";
chr1	StringTie	exon	54670800	54670929	1000	+	.	gene_id "MSTRG.4462"; transcript_id "MSTRG.4462.177"; exon_number "7";
chr1	StringTie	exon	54673091	54673186	1000	+	.	gene_id "MSTRG.4462"; transcript_id "MSTRG.4462.177"; exon_number "8";
chr1	StringTie	exon	54673701	54673805	1000	+	.	gene_id "MSTRG.4462"; transcript_id "MSTRG.4462.177"; exon_number "9";
chr1	StringTie	exon	54674000	54674151	1000	+	.	gene_id "MSTRG.4462"; transcript_id "MSTRG.4462.177"; exon_number "10";
chr1	StringTie	exon	54678742	54678854	1000	+	.	gene_id "MSTRG.4462"; transcript_id "MSTRG.4462.177"; exon_number "11";
chr1	StringTie	exon	54679263	54679439	1000	+	.	gene_id "MSTRG.4462"; transcript_id "MSTRG.4462.177"; exon_number "12";
chr1	StringTie	exon	54682656	54682794	1000	+	.	gene_id "MSTRG.4462"; transcript_id "MSTRG.4462.177"; exon_number "13";
chr1	StringTie	exon	54692424	54692561	1000	+	.	gene_id "MSTRG.4462"; transcript_id "MSTRG.4462.177"; exon_number "14";
chr1	StringTie	exon	54695376	54695490	1000	+	.	gene_id "MSTRG.4462"; transcript_id "MSTRG.4462.177"; exon_number "15";
chr1	StringTie	exon	54700321	54700461	1000	+	.	gene_id "MSTRG.4462"; transcript_id "MSTRG.4462.177"; exon_number "16";
chr1	StringTie	exon	54701143	54701322	1000	+	.	gene_id "MSTRG.4462"; transcript_id "MSTRG.4462.177"; exon_number "17";
chr1	StringTie	exon	54702090	54702245	1000	+	.	gene_id "MSTRG.4462"; transcript_id "MSTRG.4462.177"; exon_number "18";
chr1	StringTie	exon	54702623	54702745	1000	+	.	gene_id "MSTRG.4462"; transcript_id "MSTRG.4462.177"; exon_number "19";
chr1	StringTie	exon	54706435	54706537	1000	+	.	gene_id "MSTRG.4462"; transcript_id "MSTRG.4462.177"; exon_number "20";
chr1	StringTie	exon	54709014	54709076	1000	+	.	gene_id "MSTRG.4462"; transcript_id "MSTRG.4462.177"; exon_number "21";
chr1	StringTie	exon	54709946	54710266	1000	+	.	gene_id "MSTRG.4462"; transcript_id "MSTRG.4462.177"; exon_number "22";
chr1	StringTie	transcript	54647866	54743420	1000	+	.	gene_id "MSTRG.4462"; transcript_id "MSTRG.4462.178";
chr1	StringTie	exon	54647866	54648643	1000	+	.	gene_id "MSTRG.4462"; transcript_id "MSTRG.4462.178"; exon_number "1";
chr1	StringTie	exon	54651949	54651983	1000	+	.	gene_id "MSTRG.4462"; transcript_id "MSTRG.4462.178"; exon_number "2";
chr1	StringTie	exon	54652853	54654157	1000	+	.	gene_id "MSTRG.4462"; transcript_id "MSTRG.4462.178"; exon_number "3";
chr1	StringTie	exon	54657069	54657174	1000	+	.	gene_id "MSTRG.4462"; transcript_id "MSTRG.4462.178"; exon_number "4";
chr1	StringTie	exon	54665167	54665240	1000	+	.	gene_id "MSTRG.4462"; transcript_id "MSTRG.4462.178"; exon_number "5";
chr1	StringTie	exon	54668854	54668937	1000	+	.	gene_id "MSTRG.4462"; transcript_id "MSTRG.4462.178"; exon_number "6";
chr1	StringTie	exon	54670497	54670576	1000	+	.	gene_id "MSTRG.4462"; transcript_id "MSTRG.4462.178"; exon_number "7";
chr1	StringTie	exon	54670800	54670929	1000	+	.	gene_id "MSTRG.4462"; transcript_id "MSTRG.4462.178"; exon_number "8";
chr1	StringTie	exon	54673091	54674151	1000	+	.	gene_id "MSTRG.4462"; transcript_id "MSTRG.4462.178"; exon_number "9";
chr1	StringTie	exon	54678742	54678854	1000	+	.	gene_id "MSTRG.4462"; transcript_id "MSTRG.4462.178"; exon_number "10";
chr1	StringTie	exon	54679263	54679439	1000	+	.	gene_id "MSTRG.4462"; transcript_id "MSTRG.4462.178"; exon_number "11";
chr1	StringTie	exon	54679891	54680045	1000	+	.	gene_id "MSTRG.4462"; transcript_id "MSTRG.4462.178"; exon_number "12";
chr1	StringTie	exon	54682656	54682794	1000	+	.	gene_id "MSTRG.4462"; transcript_id "MSTRG.4462.178"; exon_number "13";
chr1	StringTie	exon	54686258	54686448	1000	+	.	gene_id "MSTRG.4462"; transcript_id "MSTRG.4462.178"; exon_number "14";
chr1	StringTie	exon	54692424	54692561	1000	+	.	gene_id "MSTRG.4462"; transcript_id "MSTRG.4462.178"; exon_number "15";
chr1	StringTie	exon	54695376	54695490	1000	+	.	gene_id "MSTRG.4462"; transcript_id "MSTRG.4462.178"; exon_number "16";
chr1	StringTie	exon	54700321	54700461	1000	+	.	gene_id "MSTRG.4462"; transcript_id "MSTRG.4462.178"; exon_number "17";
chr1	StringTie	exon	54701143	54701322	1000	+	.	gene_id "MSTRG.4462"; transcript_id "MSTRG.4462.178"; exon_number "18";
chr1	StringTie	exon	54702090	54702245	1000	+	.	gene_id "MSTRG.4462"; transcript_id "MSTRG.4462.178"; exon_number "19";
chr1	StringTie	exon	54702623	54702745	1000	+	.	gene_id "MSTRG.4462"; transcript_id "MSTRG.4462.178"; exon_number "20";
chr1	StringTie	exon	54706435	54706537	1000	+	.	gene_id "MSTRG.4462"; transcript_id "MSTRG.4462.178"; exon_number "21";
chr1	StringTie	exon	54709014	54709076	1000	+	.	gene_id "MSTRG.4462"; transcript_id "MSTRG.4462.178"; exon_number "22";
chr1	StringTie	exon	54715523	54715610	1000	+	.	gene_id "MSTRG.4462"; transcript_id "MSTRG.4462.178"; exon_number "23";
chr1	StringTie	exon	54716600	54716717	1000	+	.	gene_id "MSTRG.4462"; transcript_id "MSTRG.4462.178"; exon_number "24";
chr1	StringTie	exon	54717492	54721240	1000	+	.	gene_id "MSTRG.4462"; transcript_id "MSTRG.4462.178"; exon_number "25";
chr1	StringTie	exon	54722675	54722799	1000	+	.	gene_id "MSTRG.4462"; transcript_id "MSTRG.4462.178"; exon_number "26";
chr1	StringTie	exon	54728346	54728432	1000	+	.	gene_id "MSTRG.4462"; transcript_id "MSTRG.4462.178"; exon_number "27";
chr1	StringTie	exon	54731486	54731700	1000	+	.	gene_id "MSTRG.4462"; transcript_id "MSTRG.4462.178"; exon_number "28";
chr1	StringTie	exon	54733629	54733710	1000	+	.	gene_id "MSTRG.4462"; transcript_id "MSTRG.4462.178"; exon_number "29";
chr1	StringTie	exon	54737582	54737664	1000	+	.	gene_id "MSTRG.4462"; transcript_id "MSTRG.4462.178"; exon_number "30";
chr1	StringTie	exon	54741411	54743420	1000	+	.	gene_id "MSTRG.4462"; transcript_id "MSTRG.4462.178"; exon_number "31";
chr1	StringTie	transcript	54648043	54742725	1000	+	.	gene_id "MSTRG.4462"; transcript_id "MSTRG.4462.179";
chr1	StringTie	exon	54648043	54651983	1000	+	.	gene_id "MSTRG.4462"; transcript_id "MSTRG.4462.179"; exon_number "1";
chr1	StringTie	exon	54652853	54654157	1000	+	.	gene_id "MSTRG.4462"; transcript_id "MSTRG.4462.179"; exon_number "2";
chr1	StringTie	exon	54665167	54665240	1000	+	.	gene_id "MSTRG.4462"; transcript_id "MSTRG.4462.179"; exon_number "3";
chr1	StringTie	exon	54668854	54668937	1000	+	.	gene_id "MSTRG.4462"; transcript_id "MSTRG.4462.179"; exon_number "4";
chr1	StringTie	exon	54670497	54670576	1000	+	.	gene_id "MSTRG.4462"; transcript_id "MSTRG.4462.179"; exon_number "5";
chr1	StringTie	exon	54670800	54670929	1000	+	.	gene_id "MSTRG.4462"; transcript_id "MSTRG.4462.179"; exon_number "6";
chr1	StringTie	exon	54673091	54673186	1000	+	.	gene_id "MSTRG.4462"; transcript_id "MSTRG.4462.179"; exon_number "7";
chr1	StringTie	exon	54673701	54673805	1000	+	.	gene_id "MSTRG.4462"; transcript_id "MSTRG.4462.179"; exon_number "8";
chr1	StringTie	exon	54674016	54674151	1000	+	.	gene_id "MSTRG.4462"; transcript_id "MSTRG.4462.179"; exon_number "9";
chr1	StringTie	exon	54678742	54678854	1000	+	.	gene_id "MSTRG.4462"; transcript_id "MSTRG.4462.179"; exon_number "10";
chr1	StringTie	exon	54679263	54679439	1000	+	.	gene_id "MSTRG.4462"; transcript_id "MSTRG.4462.179"; exon_number "11";
chr1	StringTie	exon	54679891	54680045	1000	+	.	gene_id "MSTRG.4462"; transcript_id "MSTRG.4462.179"; exon_number "12";
chr1	StringTie	exon	54682656	54682794	1000	+	.	gene_id "MSTRG.4462"; transcript_id "MSTRG.4462.179"; exon_number "13";
chr1	StringTie	exon	54686258	54686448	1000	+	.	gene_id "MSTRG.4462"; transcript_id "MSTRG.4462.179"; exon_number "14";
chr1	StringTie	exon	54692424	54692561	1000	+	.	gene_id "MSTRG.4462"; transcript_id "MSTRG.4462.179"; exon_number "15";
chr1	StringTie	exon	54695376	54695490	1000	+	.	gene_id "MSTRG.4462"; transcript_id "MSTRG.4462.179"; exon_number "16";
chr1	StringTie	exon	54700321	54700461	1000	+	.	gene_id "MSTRG.4462"; transcript_id "MSTRG.4462.179"; exon_number "17";
chr1	StringTie	exon	54701143	54701322	1000	+	.	gene_id "MSTRG.4462"; transcript_id "MSTRG.4462.179"; exon_number "18";
chr1	StringTie	exon	54702090	54702245	1000	+	.	gene_id "MSTRG.4462"; transcript_id "MSTRG.4462.179"; exon_number "19";
chr1	StringTie	exon	54702623	54702745	1000	+	.	gene_id "MSTRG.4462"; transcript_id "MSTRG.4462.179"; exon_number "20";
chr1	StringTie	exon	54706435	54706537	1000	+	.	gene_id "MSTRG.4462"; transcript_id "MSTRG.4462.179"; exon_number "21";
chr1	StringTie	exon	54709014	54709076	1000	+	.	gene_id "MSTRG.4462"; transcript_id "MSTRG.4462.179"; exon_number "22";
chr1	StringTie	exon	54716600	54716717	1000	+	.	gene_id "MSTRG.4462"; transcript_id "MSTRG.4462.179"; exon_number "23";
chr1	StringTie	exon	54717492	54717653	1000	+	.	gene_id "MSTRG.4462"; transcript_id "MSTRG.4462.179"; exon_number "24";
chr1	StringTie	exon	54721163	54721240	1000	+	.	gene_id "MSTRG.4462"; transcript_id "MSTRG.4462.179"; exon_number "25";
chr1	StringTie	exon	54722675	54722799	1000	+	.	gene_id "MSTRG.4462"; transcript_id "MSTRG.4462.179"; exon_number "26";
chr1	StringTie	exon	54728346	54728432	1000	+	.	gene_id "MSTRG.4462"; transcript_id "MSTRG.4462.179"; exon_number "27";
chr1	StringTie	exon	54731486	54731700	1000	+	.	gene_id "MSTRG.4462"; transcript_id "MSTRG.4462.179"; exon_number "28";
chr1	StringTie	exon	54733629	54733710	1000	+	.	gene_id "MSTRG.4462"; transcript_id "MSTRG.4462.179"; exon_number "29";
chr1	StringTie	exon	54737582	54737664	1000	+	.	gene_id "MSTRG.4462"; transcript_id "MSTRG.4462.179"; exon_number "30";
chr1	StringTie	exon	54741411	54742725	1000	+	.	gene_id "MSTRG.4462"; transcript_id "MSTRG.4462.179"; exon_number "31";
chr1	StringTie	transcript	54548197	54610415	1000	+	.	gene_id "MSTRG.4462"; transcript_id "MSTRG.4462.18";
chr1	StringTie	exon	54548197	54548342	1000	+	.	gene_id "MSTRG.4462"; transcript_id "MSTRG.4462.18"; exon_number "1";
chr1	StringTie	exon	54548467	54548619	1000	+	.	gene_id "MSTRG.4462"; transcript_id "MSTRG.4462.18"; exon_number "2";
chr1	StringTie	exon	54572986	54573263	1000	+	.	gene_id "MSTRG.4462"; transcript_id "MSTRG.4462.18"; exon_number "3";
chr1	StringTie	exon	54584655	54584862	1000	+	.	gene_id "MSTRG.4462"; transcript_id "MSTRG.4462.18"; exon_number "4";
chr1	StringTie	exon	54585835	54585904	1000	+	.	gene_id "MSTRG.4462"; transcript_id "MSTRG.4462.18"; exon_number "5";
chr1	StringTie	exon	54592546	54592606	1000	+	.	gene_id "MSTRG.4462"; transcript_id "MSTRG.4462.18"; exon_number "6";
chr1	StringTie	exon	54593941	54594039	1000	+	.	gene_id "MSTRG.4462"; transcript_id "MSTRG.4462.18"; exon_number "7";
chr1	StringTie	exon	54594556	54594691	1000	+	.	gene_id "MSTRG.4462"; transcript_id "MSTRG.4462.18"; exon_number "8";
chr1	StringTie	exon	54597259	54597415	1000	+	.	gene_id "MSTRG.4462"; transcript_id "MSTRG.4462.18"; exon_number "9";
chr1	StringTie	exon	54599296	54599415	1000	+	.	gene_id "MSTRG.4462"; transcript_id "MSTRG.4462.18"; exon_number "10";
chr1	StringTie	exon	54601269	54601413	1000	+	.	gene_id "MSTRG.4462"; transcript_id "MSTRG.4462.18"; exon_number "11";
chr1	StringTie	exon	54602669	54602724	1000	+	.	gene_id "MSTRG.4462"; transcript_id "MSTRG.4462.18"; exon_number "12";
chr1	StringTie	exon	54603871	54603937	1000	+	.	gene_id "MSTRG.4462"; transcript_id "MSTRG.4462.18"; exon_number "13";
chr1	StringTie	exon	54604346	54604429	1000	+	.	gene_id "MSTRG.4462"; transcript_id "MSTRG.4462.18"; exon_number "14";
chr1	StringTie	exon	54605076	54605209	1000	+	.	gene_id "MSTRG.4462"; transcript_id "MSTRG.4462.18"; exon_number "15";
chr1	StringTie	exon	54607134	54607265	1000	+	.	gene_id "MSTRG.4462"; transcript_id "MSTRG.4462.18"; exon_number "16";
chr1	StringTie	exon	54607942	54608068	1000	+	.	gene_id "MSTRG.4462"; transcript_id "MSTRG.4462.18"; exon_number "17";
chr1	StringTie	exon	54608957	54610415	1000	+	.	gene_id "MSTRG.4462"; transcript_id "MSTRG.4462.18"; exon_number "18";
chr1	StringTie	transcript	54648089	54742672	1000	+	.	gene_id "MSTRG.4462"; transcript_id "MSTRG.4462.180";
chr1	StringTie	exon	54648089	54651983	1000	+	.	gene_id "MSTRG.4462"; transcript_id "MSTRG.4462.180"; exon_number "1";
chr1	StringTie	exon	54652853	54654157	1000	+	.	gene_id "MSTRG.4462"; transcript_id "MSTRG.4462.180"; exon_number "2";
chr1	StringTie	exon	54665167	54665240	1000	+	.	gene_id "MSTRG.4462"; transcript_id "MSTRG.4462.180"; exon_number "3";
chr1	StringTie	exon	54668854	54668937	1000	+	.	gene_id "MSTRG.4462"; transcript_id "MSTRG.4462.180"; exon_number "4";
chr1	StringTie	exon	54670497	54670576	1000	+	.	gene_id "MSTRG.4462"; transcript_id "MSTRG.4462.180"; exon_number "5";
chr1	StringTie	exon	54670800	54670929	1000	+	.	gene_id "MSTRG.4462"; transcript_id "MSTRG.4462.180"; exon_number "6";
chr1	StringTie	exon	54673091	54674151	1000	+	.	gene_id "MSTRG.4462"; transcript_id "MSTRG.4462.180"; exon_number "7";
chr1	StringTie	exon	54678742	54678854	1000	+	.	gene_id "MSTRG.4462"; transcript_id "MSTRG.4462.180"; exon_number "8";
chr1	StringTie	exon	54679263	54679439	1000	+	.	gene_id "MSTRG.4462"; transcript_id "MSTRG.4462.180"; exon_number "9";
chr1	StringTie	exon	54682656	54682794	1000	+	.	gene_id "MSTRG.4462"; transcript_id "MSTRG.4462.180"; exon_number "10";
chr1	StringTie	exon	54686258	54686448	1000	+	.	gene_id "MSTRG.4462"; transcript_id "MSTRG.4462.180"; exon_number "11";
chr1	StringTie	exon	54692424	54692561	1000	+	.	gene_id "MSTRG.4462"; transcript_id "MSTRG.4462.180"; exon_number "12";
chr1	StringTie	exon	54695376	54695490	1000	+	.	gene_id "MSTRG.4462"; transcript_id "MSTRG.4462.180"; exon_number "13";
chr1	StringTie	exon	54700321	54700461	1000	+	.	gene_id "MSTRG.4462"; transcript_id "MSTRG.4462.180"; exon_number "14";
chr1	StringTie	exon	54701143	54701322	1000	+	.	gene_id "MSTRG.4462"; transcript_id "MSTRG.4462.180"; exon_number "15";
chr1	StringTie	exon	54702090	54702245	1000	+	.	gene_id "MSTRG.4462"; transcript_id "MSTRG.4462.180"; exon_number "16";
chr1	StringTie	exon	54702623	54702745	1000	+	.	gene_id "MSTRG.4462"; transcript_id "MSTRG.4462.180"; exon_number "17";
chr1	StringTie	exon	54706435	54706537	1000	+	.	gene_id "MSTRG.4462"; transcript_id "MSTRG.4462.180"; exon_number "18";
chr1	StringTie	exon	54709014	54709076	1000	+	.	gene_id "MSTRG.4462"; transcript_id "MSTRG.4462.180"; exon_number "19";
chr1	StringTie	exon	54709946	54710064	1000	+	.	gene_id "MSTRG.4462"; transcript_id "MSTRG.4462.180"; exon_number "20";
chr1	StringTie	exon	54715523	54715610	1000	+	.	gene_id "MSTRG.4462"; transcript_id "MSTRG.4462.180"; exon_number "21";
chr1	StringTie	exon	54716600	54716717	1000	+	.	gene_id "MSTRG.4462"; transcript_id "MSTRG.4462.180"; exon_number "22";
chr1	StringTie	exon	54717492	54717653	1000	+	.	gene_id "MSTRG.4462"; transcript_id "MSTRG.4462.180"; exon_number "23";
chr1	StringTie	exon	54721163	54721240	1000	+	.	gene_id "MSTRG.4462"; transcript_id "MSTRG.4462.180"; exon_number "24";
chr1	StringTie	exon	54722675	54722799	1000	+	.	gene_id "MSTRG.4462"; transcript_id "MSTRG.4462.180"; exon_number "25";
chr1	StringTie	exon	54723533	54724408	1000	+	.	gene_id "MSTRG.4462"; transcript_id "MSTRG.4462.180"; exon_number "26";
chr1	StringTie	exon	54728346	54728432	1000	+	.	gene_id "MSTRG.4462"; transcript_id "MSTRG.4462.180"; exon_number "27";
chr1	StringTie	exon	54731486	54731700	1000	+	.	gene_id "MSTRG.4462"; transcript_id "MSTRG.4462.180"; exon_number "28";
chr1	StringTie	exon	54733629	54733710	1000	+	.	gene_id "MSTRG.4462"; transcript_id "MSTRG.4462.180"; exon_number "29";
chr1	StringTie	exon	54737582	54737664	1000	+	.	gene_id "MSTRG.4462"; transcript_id "MSTRG.4462.180"; exon_number "30";
chr1	StringTie	exon	54741411	54742672	1000	+	.	gene_id "MSTRG.4462"; transcript_id "MSTRG.4462.180"; exon_number "31";
chr1	StringTie	transcript	54648373	54743403	1000	+	.	gene_id "MSTRG.4462"; transcript_id "MSTRG.4462.181";
chr1	StringTie	exon	54648373	54648643	1000	+	.	gene_id "MSTRG.4462"; transcript_id "MSTRG.4462.181"; exon_number "1";
chr1	StringTie	exon	54651844	54651983	1000	+	.	gene_id "MSTRG.4462"; transcript_id "MSTRG.4462.181"; exon_number "2";
chr1	StringTie	exon	54652853	54654157	1000	+	.	gene_id "MSTRG.4462"; transcript_id "MSTRG.4462.181"; exon_number "3";
chr1	StringTie	exon	54665167	54665240	1000	+	.	gene_id "MSTRG.4462"; transcript_id "MSTRG.4462.181"; exon_number "4";
chr1	StringTie	exon	54668854	54668937	1000	+	.	gene_id "MSTRG.4462"; transcript_id "MSTRG.4462.181"; exon_number "5";
chr1	StringTie	exon	54670497	54670576	1000	+	.	gene_id "MSTRG.4462"; transcript_id "MSTRG.4462.181"; exon_number "6";
chr1	StringTie	exon	54670800	54670929	1000	+	.	gene_id "MSTRG.4462"; transcript_id "MSTRG.4462.181"; exon_number "7";
chr1	StringTie	exon	54673091	54673186	1000	+	.	gene_id "MSTRG.4462"; transcript_id "MSTRG.4462.181"; exon_number "8";
chr1	StringTie	exon	54674000	54674151	1000	+	.	gene_id "MSTRG.4462"; transcript_id "MSTRG.4462.181"; exon_number "9";
chr1	StringTie	exon	54678742	54678854	1000	+	.	gene_id "MSTRG.4462"; transcript_id "MSTRG.4462.181"; exon_number "10";
chr1	StringTie	exon	54679263	54679439	1000	+	.	gene_id "MSTRG.4462"; transcript_id "MSTRG.4462.181"; exon_number "11";
chr1	StringTie	exon	54679891	54680045	1000	+	.	gene_id "MSTRG.4462"; transcript_id "MSTRG.4462.181"; exon_number "12";
chr1	StringTie	exon	54682656	54682794	1000	+	.	gene_id "MSTRG.4462"; transcript_id "MSTRG.4462.181"; exon_number "13";
chr1	StringTie	exon	54686258	54686448	1000	+	.	gene_id "MSTRG.4462"; transcript_id "MSTRG.4462.181"; exon_number "14";
chr1	StringTie	exon	54692424	54692561	1000	+	.	gene_id "MSTRG.4462"; transcript_id "MSTRG.4462.181"; exon_number "15";
chr1	StringTie	exon	54695376	54695490	1000	+	.	gene_id "MSTRG.4462"; transcript_id "MSTRG.4462.181"; exon_number "16";
chr1	StringTie	exon	54700321	54700461	1000	+	.	gene_id "MSTRG.4462"; transcript_id "MSTRG.4462.181"; exon_number "17";
chr1	StringTie	exon	54701143	54701322	1000	+	.	gene_id "MSTRG.4462"; transcript_id "MSTRG.4462.181"; exon_number "18";
chr1	StringTie	exon	54702090	54702245	1000	+	.	gene_id "MSTRG.4462"; transcript_id "MSTRG.4462.181"; exon_number "19";
chr1	StringTie	exon	54702623	54702745	1000	+	.	gene_id "MSTRG.4462"; transcript_id "MSTRG.4462.181"; exon_number "20";
chr1	StringTie	exon	54706435	54706537	1000	+	.	gene_id "MSTRG.4462"; transcript_id "MSTRG.4462.181"; exon_number "21";
chr1	StringTie	exon	54709014	54709076	1000	+	.	gene_id "MSTRG.4462"; transcript_id "MSTRG.4462.181"; exon_number "22";
chr1	StringTie	exon	54715523	54715610	1000	+	.	gene_id "MSTRG.4462"; transcript_id "MSTRG.4462.181"; exon_number "23";
chr1	StringTie	exon	54716600	54716717	1000	+	.	gene_id "MSTRG.4462"; transcript_id "MSTRG.4462.181"; exon_number "24";
chr1	StringTie	exon	54717492	54717653	1000	+	.	gene_id "MSTRG.4462"; transcript_id "MSTRG.4462.181"; exon_number "25";
chr1	StringTie	exon	54721163	54721240	1000	+	.	gene_id "MSTRG.4462"; transcript_id "MSTRG.4462.181"; exon_number "26";
chr1	StringTie	exon	54722675	54722799	1000	+	.	gene_id "MSTRG.4462"; transcript_id "MSTRG.4462.181"; exon_number "27";
chr1	StringTie	exon	54728346	54728432	1000	+	.	gene_id "MSTRG.4462"; transcript_id "MSTRG.4462.181"; exon_number "28";
chr1	StringTie	exon	54731486	54731700	1000	+	.	gene_id "MSTRG.4462"; transcript_id "MSTRG.4462.181"; exon_number "29";
chr1	StringTie	exon	54733629	54733710	1000	+	.	gene_id "MSTRG.4462"; transcript_id "MSTRG.4462.181"; exon_number "30";
chr1	StringTie	exon	54737582	54737664	1000	+	.	gene_id "MSTRG.4462"; transcript_id "MSTRG.4462.181"; exon_number "31";
chr1	StringTie	exon	54741411	54743403	1000	+	.	gene_id "MSTRG.4462"; transcript_id "MSTRG.4462.181"; exon_number "32";
chr1	StringTie	transcript	54648379	54743387	1000	+	.	gene_id "MSTRG.4462"; transcript_id "MSTRG.4462.182";
chr1	StringTie	exon	54648379	54648643	1000	+	.	gene_id "MSTRG.4462"; transcript_id "MSTRG.4462.182"; exon_number "1";
chr1	StringTie	exon	54651844	54651983	1000	+	.	gene_id "MSTRG.4462"; transcript_id "MSTRG.4462.182"; exon_number "2";
chr1	StringTie	exon	54652853	54654157	1000	+	.	gene_id "MSTRG.4462"; transcript_id "MSTRG.4462.182"; exon_number "3";
chr1	StringTie	exon	54665167	54665240	1000	+	.	gene_id "MSTRG.4462"; transcript_id "MSTRG.4462.182"; exon_number "4";
chr1	StringTie	exon	54668854	54668937	1000	+	.	gene_id "MSTRG.4462"; transcript_id "MSTRG.4462.182"; exon_number "5";
chr1	StringTie	exon	54670497	54670576	1000	+	.	gene_id "MSTRG.4462"; transcript_id "MSTRG.4462.182"; exon_number "6";
chr1	StringTie	exon	54670800	54670929	1000	+	.	gene_id "MSTRG.4462"; transcript_id "MSTRG.4462.182"; exon_number "7";
chr1	StringTie	exon	54673091	54673186	1000	+	.	gene_id "MSTRG.4462"; transcript_id "MSTRG.4462.182"; exon_number "8";
chr1	StringTie	exon	54673701	54674151	1000	+	.	gene_id "MSTRG.4462"; transcript_id "MSTRG.4462.182"; exon_number "9";
chr1	StringTie	exon	54678742	54678854	1000	+	.	gene_id "MSTRG.4462"; transcript_id "MSTRG.4462.182"; exon_number "10";
chr1	StringTie	exon	54679263	54679439	1000	+	.	gene_id "MSTRG.4462"; transcript_id "MSTRG.4462.182"; exon_number "11";
chr1	StringTie	exon	54679891	54680045	1000	+	.	gene_id "MSTRG.4462"; transcript_id "MSTRG.4462.182"; exon_number "12";
chr1	StringTie	exon	54682656	54682794	1000	+	.	gene_id "MSTRG.4462"; transcript_id "MSTRG.4462.182"; exon_number "13";
chr1	StringTie	exon	54686258	54686448	1000	+	.	gene_id "MSTRG.4462"; transcript_id "MSTRG.4462.182"; exon_number "14";
chr1	StringTie	exon	54692424	54692561	1000	+	.	gene_id "MSTRG.4462"; transcript_id "MSTRG.4462.182"; exon_number "15";
chr1	StringTie	exon	54695376	54695490	1000	+	.	gene_id "MSTRG.4462"; transcript_id "MSTRG.4462.182"; exon_number "16";
chr1	StringTie	exon	54700321	54700461	1000	+	.	gene_id "MSTRG.4462"; transcript_id "MSTRG.4462.182"; exon_number "17";
chr1	StringTie	exon	54701143	54701322	1000	+	.	gene_id "MSTRG.4462"; transcript_id "MSTRG.4462.182"; exon_number "18";
chr1	StringTie	exon	54702090	54702245	1000	+	.	gene_id "MSTRG.4462"; transcript_id "MSTRG.4462.182"; exon_number "19";
chr1	StringTie	exon	54702623	54702745	1000	+	.	gene_id "MSTRG.4462"; transcript_id "MSTRG.4462.182"; exon_number "20";
chr1	StringTie	exon	54706435	54706537	1000	+	.	gene_id "MSTRG.4462"; transcript_id "MSTRG.4462.182"; exon_number "21";
chr1	StringTie	exon	54709014	54709076	1000	+	.	gene_id "MSTRG.4462"; transcript_id "MSTRG.4462.182"; exon_number "22";
chr1	StringTie	exon	54715523	54715610	1000	+	.	gene_id "MSTRG.4462"; transcript_id "MSTRG.4462.182"; exon_number "23";
chr1	StringTie	exon	54715783	54716019	1000	+	.	gene_id "MSTRG.4462"; transcript_id "MSTRG.4462.182"; exon_number "24";
chr1	StringTie	exon	54716600	54716717	1000	+	.	gene_id "MSTRG.4462"; transcript_id "MSTRG.4462.182"; exon_number "25";
chr1	StringTie	exon	54717492	54717653	1000	+	.	gene_id "MSTRG.4462"; transcript_id "MSTRG.4462.182"; exon_number "26";
chr1	StringTie	exon	54721163	54721240	1000	+	.	gene_id "MSTRG.4462"; transcript_id "MSTRG.4462.182"; exon_number "27";
chr1	StringTie	exon	54722675	54722799	1000	+	.	gene_id "MSTRG.4462"; transcript_id "MSTRG.4462.182"; exon_number "28";
chr1	StringTie	exon	54728346	54728432	1000	+	.	gene_id "MSTRG.4462"; transcript_id "MSTRG.4462.182"; exon_number "29";
chr1	StringTie	exon	54731486	54731700	1000	+	.	gene_id "MSTRG.4462"; transcript_id "MSTRG.4462.182"; exon_number "30";
chr1	StringTie	exon	54733629	54733710	1000	+	.	gene_id "MSTRG.4462"; transcript_id "MSTRG.4462.182"; exon_number "31";
chr1	StringTie	exon	54737582	54737664	1000	+	.	gene_id "MSTRG.4462"; transcript_id "MSTRG.4462.182"; exon_number "32";
chr1	StringTie	exon	54741411	54743387	1000	+	.	gene_id "MSTRG.4462"; transcript_id "MSTRG.4462.182"; exon_number "33";
chr1	StringTie	transcript	54648383	54713141	1000	+	.	gene_id "MSTRG.4462"; transcript_id "MSTRG.4462.183";
chr1	StringTie	exon	54648383	54648643	1000	+	.	gene_id "MSTRG.4462"; transcript_id "MSTRG.4462.183"; exon_number "1";
chr1	StringTie	exon	54651949	54651983	1000	+	.	gene_id "MSTRG.4462"; transcript_id "MSTRG.4462.183"; exon_number "2";
chr1	StringTie	exon	54652853	54654157	1000	+	.	gene_id "MSTRG.4462"; transcript_id "MSTRG.4462.183"; exon_number "3";
chr1	StringTie	exon	54665167	54665240	1000	+	.	gene_id "MSTRG.4462"; transcript_id "MSTRG.4462.183"; exon_number "4";
chr1	StringTie	exon	54668854	54668937	1000	+	.	gene_id "MSTRG.4462"; transcript_id "MSTRG.4462.183"; exon_number "5";
chr1	StringTie	exon	54670497	54670576	1000	+	.	gene_id "MSTRG.4462"; transcript_id "MSTRG.4462.183"; exon_number "6";
chr1	StringTie	exon	54670800	54670929	1000	+	.	gene_id "MSTRG.4462"; transcript_id "MSTRG.4462.183"; exon_number "7";
chr1	StringTie	exon	54673091	54673186	1000	+	.	gene_id "MSTRG.4462"; transcript_id "MSTRG.4462.183"; exon_number "8";
chr1	StringTie	exon	54673701	54673805	1000	+	.	gene_id "MSTRG.4462"; transcript_id "MSTRG.4462.183"; exon_number "9";
chr1	StringTie	exon	54674016	54674151	1000	+	.	gene_id "MSTRG.4462"; transcript_id "MSTRG.4462.183"; exon_number "10";
chr1	StringTie	exon	54678742	54678854	1000	+	.	gene_id "MSTRG.4462"; transcript_id "MSTRG.4462.183"; exon_number "11";
chr1	StringTie	exon	54679263	54679439	1000	+	.	gene_id "MSTRG.4462"; transcript_id "MSTRG.4462.183"; exon_number "12";
chr1	StringTie	exon	54682656	54682794	1000	+	.	gene_id "MSTRG.4462"; transcript_id "MSTRG.4462.183"; exon_number "13";
chr1	StringTie	exon	54686354	54686448	1000	+	.	gene_id "MSTRG.4462"; transcript_id "MSTRG.4462.183"; exon_number "14";
chr1	StringTie	exon	54692424	54692561	1000	+	.	gene_id "MSTRG.4462"; transcript_id "MSTRG.4462.183"; exon_number "15";
chr1	StringTie	exon	54695376	54695490	1000	+	.	gene_id "MSTRG.4462"; transcript_id "MSTRG.4462.183"; exon_number "16";
chr1	StringTie	exon	54700321	54700461	1000	+	.	gene_id "MSTRG.4462"; transcript_id "MSTRG.4462.183"; exon_number "17";
chr1	StringTie	exon	54701143	54701322	1000	+	.	gene_id "MSTRG.4462"; transcript_id "MSTRG.4462.183"; exon_number "18";
chr1	StringTie	exon	54702090	54702236	1000	+	.	gene_id "MSTRG.4462"; transcript_id "MSTRG.4462.183"; exon_number "19";
chr1	StringTie	exon	54702623	54702745	1000	+	.	gene_id "MSTRG.4462"; transcript_id "MSTRG.4462.183"; exon_number "20";
chr1	StringTie	exon	54706435	54706537	1000	+	.	gene_id "MSTRG.4462"; transcript_id "MSTRG.4462.183"; exon_number "21";
chr1	StringTie	exon	54709014	54709076	1000	+	.	gene_id "MSTRG.4462"; transcript_id "MSTRG.4462.183"; exon_number "22";
chr1	StringTie	exon	54709946	54713141	1000	+	.	gene_id "MSTRG.4462"; transcript_id "MSTRG.4462.183"; exon_number "23";
chr1	StringTie	transcript	54648387	54713159	1000	+	.	gene_id "MSTRG.4462"; transcript_id "MSTRG.4462.184";
chr1	StringTie	exon	54648387	54651983	1000	+	.	gene_id "MSTRG.4462"; transcript_id "MSTRG.4462.184"; exon_number "1";
chr1	StringTie	exon	54652853	54654157	1000	+	.	gene_id "MSTRG.4462"; transcript_id "MSTRG.4462.184"; exon_number "2";
chr1	StringTie	exon	54665167	54665240	1000	+	.	gene_id "MSTRG.4462"; transcript_id "MSTRG.4462.184"; exon_number "3";
chr1	StringTie	exon	54668854	54668937	1000	+	.	gene_id "MSTRG.4462"; transcript_id "MSTRG.4462.184"; exon_number "4";
chr1	StringTie	exon	54670497	54670576	1000	+	.	gene_id "MSTRG.4462"; transcript_id "MSTRG.4462.184"; exon_number "5";
chr1	StringTie	exon	54670800	54670929	1000	+	.	gene_id "MSTRG.4462"; transcript_id "MSTRG.4462.184"; exon_number "6";
chr1	StringTie	exon	54673091	54673186	1000	+	.	gene_id "MSTRG.4462"; transcript_id "MSTRG.4462.184"; exon_number "7";
chr1	StringTie	exon	54673701	54673805	1000	+	.	gene_id "MSTRG.4462"; transcript_id "MSTRG.4462.184"; exon_number "8";
chr1	StringTie	exon	54674016	54674151	1000	+	.	gene_id "MSTRG.4462"; transcript_id "MSTRG.4462.184"; exon_number "9";
chr1	StringTie	exon	54678742	54678854	1000	+	.	gene_id "MSTRG.4462"; transcript_id "MSTRG.4462.184"; exon_number "10";
chr1	StringTie	exon	54679263	54679439	1000	+	.	gene_id "MSTRG.4462"; transcript_id "MSTRG.4462.184"; exon_number "11";
chr1	StringTie	exon	54679891	54680045	1000	+	.	gene_id "MSTRG.4462"; transcript_id "MSTRG.4462.184"; exon_number "12";
chr1	StringTie	exon	54682656	54682794	1000	+	.	gene_id "MSTRG.4462"; transcript_id "MSTRG.4462.184"; exon_number "13";
chr1	StringTie	exon	54686354	54686448	1000	+	.	gene_id "MSTRG.4462"; transcript_id "MSTRG.4462.184"; exon_number "14";
chr1	StringTie	exon	54692424	54692561	1000	+	.	gene_id "MSTRG.4462"; transcript_id "MSTRG.4462.184"; exon_number "15";
chr1	StringTie	exon	54695376	54695490	1000	+	.	gene_id "MSTRG.4462"; transcript_id "MSTRG.4462.184"; exon_number "16";
chr1	StringTie	exon	54700321	54700461	1000	+	.	gene_id "MSTRG.4462"; transcript_id "MSTRG.4462.184"; exon_number "17";
chr1	StringTie	exon	54701143	54701322	1000	+	.	gene_id "MSTRG.4462"; transcript_id "MSTRG.4462.184"; exon_number "18";
chr1	StringTie	exon	54702090	54702245	1000	+	.	gene_id "MSTRG.4462"; transcript_id "MSTRG.4462.184"; exon_number "19";
chr1	StringTie	exon	54702623	54702745	1000	+	.	gene_id "MSTRG.4462"; transcript_id "MSTRG.4462.184"; exon_number "20";
chr1	StringTie	exon	54706435	54706537	1000	+	.	gene_id "MSTRG.4462"; transcript_id "MSTRG.4462.184"; exon_number "21";
chr1	StringTie	exon	54709014	54709076	1000	+	.	gene_id "MSTRG.4462"; transcript_id "MSTRG.4462.184"; exon_number "22";
chr1	StringTie	exon	54709946	54713159	1000	+	.	gene_id "MSTRG.4462"; transcript_id "MSTRG.4462.184"; exon_number "23";
chr1	StringTie	transcript	54648391	54743460	1000	+	.	gene_id "MSTRG.4462"; transcript_id "MSTRG.4462.185";
chr1	StringTie	exon	54648391	54651983	1000	+	.	gene_id "MSTRG.4462"; transcript_id "MSTRG.4462.185"; exon_number "1";
chr1	StringTie	exon	54652853	54654157	1000	+	.	gene_id "MSTRG.4462"; transcript_id "MSTRG.4462.185"; exon_number "2";
chr1	StringTie	exon	54665167	54665240	1000	+	.	gene_id "MSTRG.4462"; transcript_id "MSTRG.4462.185"; exon_number "3";
chr1	StringTie	exon	54668854	54668937	1000	+	.	gene_id "MSTRG.4462"; transcript_id "MSTRG.4462.185"; exon_number "4";
chr1	StringTie	exon	54670497	54670576	1000	+	.	gene_id "MSTRG.4462"; transcript_id "MSTRG.4462.185"; exon_number "5";
chr1	StringTie	exon	54670800	54670929	1000	+	.	gene_id "MSTRG.4462"; transcript_id "MSTRG.4462.185"; exon_number "6";
chr1	StringTie	exon	54673091	54673186	1000	+	.	gene_id "MSTRG.4462"; transcript_id "MSTRG.4462.185"; exon_number "7";
chr1	StringTie	exon	54673701	54673805	1000	+	.	gene_id "MSTRG.4462"; transcript_id "MSTRG.4462.185"; exon_number "8";
chr1	StringTie	exon	54674016	54674151	1000	+	.	gene_id "MSTRG.4462"; transcript_id "MSTRG.4462.185"; exon_number "9";
chr1	StringTie	exon	54678742	54678854	1000	+	.	gene_id "MSTRG.4462"; transcript_id "MSTRG.4462.185"; exon_number "10";
chr1	StringTie	exon	54679263	54680045	1000	+	.	gene_id "MSTRG.4462"; transcript_id "MSTRG.4462.185"; exon_number "11";
chr1	StringTie	exon	54682656	54682794	1000	+	.	gene_id "MSTRG.4462"; transcript_id "MSTRG.4462.185"; exon_number "12";
chr1	StringTie	exon	54686258	54686448	1000	+	.	gene_id "MSTRG.4462"; transcript_id "MSTRG.4462.185"; exon_number "13";
chr1	StringTie	exon	54692424	54692561	1000	+	.	gene_id "MSTRG.4462"; transcript_id "MSTRG.4462.185"; exon_number "14";
chr1	StringTie	exon	54695376	54695490	1000	+	.	gene_id "MSTRG.4462"; transcript_id "MSTRG.4462.185"; exon_number "15";
chr1	StringTie	exon	54700321	54700461	1000	+	.	gene_id "MSTRG.4462"; transcript_id "MSTRG.4462.185"; exon_number "16";
chr1	StringTie	exon	54701143	54701322	1000	+	.	gene_id "MSTRG.4462"; transcript_id "MSTRG.4462.185"; exon_number "17";
chr1	StringTie	exon	54702090	54702245	1000	+	.	gene_id "MSTRG.4462"; transcript_id "MSTRG.4462.185"; exon_number "18";
chr1	StringTie	exon	54702623	54702745	1000	+	.	gene_id "MSTRG.4462"; transcript_id "MSTRG.4462.185"; exon_number "19";
chr1	StringTie	exon	54706435	54706537	1000	+	.	gene_id "MSTRG.4462"; transcript_id "MSTRG.4462.185"; exon_number "20";
chr1	StringTie	exon	54715523	54715610	1000	+	.	gene_id "MSTRG.4462"; transcript_id "MSTRG.4462.185"; exon_number "21";
chr1	StringTie	exon	54716600	54716717	1000	+	.	gene_id "MSTRG.4462"; transcript_id "MSTRG.4462.185"; exon_number "22";
chr1	StringTie	exon	54717492	54717653	1000	+	.	gene_id "MSTRG.4462"; transcript_id "MSTRG.4462.185"; exon_number "23";
chr1	StringTie	exon	54721163	54721240	1000	+	.	gene_id "MSTRG.4462"; transcript_id "MSTRG.4462.185"; exon_number "24";
chr1	StringTie	exon	54722675	54722799	1000	+	.	gene_id "MSTRG.4462"; transcript_id "MSTRG.4462.185"; exon_number "25";
chr1	StringTie	exon	54723533	54723729	1000	+	.	gene_id "MSTRG.4462"; transcript_id "MSTRG.4462.185"; exon_number "26";
chr1	StringTie	exon	54728346	54728432	1000	+	.	gene_id "MSTRG.4462"; transcript_id "MSTRG.4462.185"; exon_number "27";
chr1	StringTie	exon	54731486	54731700	1000	+	.	gene_id "MSTRG.4462"; transcript_id "MSTRG.4462.185"; exon_number "28";
chr1	StringTie	exon	54733629	54733710	1000	+	.	gene_id "MSTRG.4462"; transcript_id "MSTRG.4462.185"; exon_number "29";
chr1	StringTie	exon	54737582	54737664	1000	+	.	gene_id "MSTRG.4462"; transcript_id "MSTRG.4462.185"; exon_number "30";
chr1	StringTie	exon	54741411	54743460	1000	+	.	gene_id "MSTRG.4462"; transcript_id "MSTRG.4462.185"; exon_number "31";
chr1	StringTie	transcript	54648426	54710260	1000	+	.	gene_id "MSTRG.4462"; transcript_id "MSTRG.4462.186";
chr1	StringTie	exon	54648426	54648643	1000	+	.	gene_id "MSTRG.4462"; transcript_id "MSTRG.4462.186"; exon_number "1";
chr1	StringTie	exon	54651949	54651983	1000	+	.	gene_id "MSTRG.4462"; transcript_id "MSTRG.4462.186"; exon_number "2";
chr1	StringTie	exon	54652853	54654157	1000	+	.	gene_id "MSTRG.4462"; transcript_id "MSTRG.4462.186"; exon_number "3";
chr1	StringTie	exon	54665167	54665240	1000	+	.	gene_id "MSTRG.4462"; transcript_id "MSTRG.4462.186"; exon_number "4";
chr1	StringTie	exon	54668854	54668937	1000	+	.	gene_id "MSTRG.4462"; transcript_id "MSTRG.4462.186"; exon_number "5";
chr1	StringTie	exon	54670497	54670576	1000	+	.	gene_id "MSTRG.4462"; transcript_id "MSTRG.4462.186"; exon_number "6";
chr1	StringTie	exon	54670800	54670929	1000	+	.	gene_id "MSTRG.4462"; transcript_id "MSTRG.4462.186"; exon_number "7";
chr1	StringTie	exon	54673091	54673186	1000	+	.	gene_id "MSTRG.4462"; transcript_id "MSTRG.4462.186"; exon_number "8";
chr1	StringTie	exon	54673701	54673805	1000	+	.	gene_id "MSTRG.4462"; transcript_id "MSTRG.4462.186"; exon_number "9";
chr1	StringTie	exon	54674000	54674151	1000	+	.	gene_id "MSTRG.4462"; transcript_id "MSTRG.4462.186"; exon_number "10";
chr1	StringTie	exon	54678742	54678854	1000	+	.	gene_id "MSTRG.4462"; transcript_id "MSTRG.4462.186"; exon_number "11";
chr1	StringTie	exon	54679263	54679439	1000	+	.	gene_id "MSTRG.4462"; transcript_id "MSTRG.4462.186"; exon_number "12";
chr1	StringTie	exon	54679891	54680045	1000	+	.	gene_id "MSTRG.4462"; transcript_id "MSTRG.4462.186"; exon_number "13";
chr1	StringTie	exon	54682656	54682794	1000	+	.	gene_id "MSTRG.4462"; transcript_id "MSTRG.4462.186"; exon_number "14";
chr1	StringTie	exon	54686258	54686448	1000	+	.	gene_id "MSTRG.4462"; transcript_id "MSTRG.4462.186"; exon_number "15";
chr1	StringTie	exon	54692424	54692561	1000	+	.	gene_id "MSTRG.4462"; transcript_id "MSTRG.4462.186"; exon_number "16";
chr1	StringTie	exon	54695376	54695490	1000	+	.	gene_id "MSTRG.4462"; transcript_id "MSTRG.4462.186"; exon_number "17";
chr1	StringTie	exon	54700321	54700461	1000	+	.	gene_id "MSTRG.4462"; transcript_id "MSTRG.4462.186"; exon_number "18";
chr1	StringTie	exon	54701143	54701322	1000	+	.	gene_id "MSTRG.4462"; transcript_id "MSTRG.4462.186"; exon_number "19";
chr1	StringTie	exon	54702090	54702245	1000	+	.	gene_id "MSTRG.4462"; transcript_id "MSTRG.4462.186"; exon_number "20";
chr1	StringTie	exon	54702623	54702745	1000	+	.	gene_id "MSTRG.4462"; transcript_id "MSTRG.4462.186"; exon_number "21";
chr1	StringTie	exon	54706435	54706537	1000	+	.	gene_id "MSTRG.4462"; transcript_id "MSTRG.4462.186"; exon_number "22";
chr1	StringTie	exon	54709014	54709076	1000	+	.	gene_id "MSTRG.4462"; transcript_id "MSTRG.4462.186"; exon_number "23";
chr1	StringTie	exon	54709946	54710260	1000	+	.	gene_id "MSTRG.4462"; transcript_id "MSTRG.4462.186"; exon_number "24";
chr1	StringTie	transcript	54648434	54712015	1000	+	.	gene_id "MSTRG.4462"; transcript_id "MSTRG.4462.187";
chr1	StringTie	exon	54648434	54651983	1000	+	.	gene_id "MSTRG.4462"; transcript_id "MSTRG.4462.187"; exon_number "1";
chr1	StringTie	exon	54652853	54654157	1000	+	.	gene_id "MSTRG.4462"; transcript_id "MSTRG.4462.187"; exon_number "2";
chr1	StringTie	exon	54665167	54665240	1000	+	.	gene_id "MSTRG.4462"; transcript_id "MSTRG.4462.187"; exon_number "3";
chr1	StringTie	exon	54668854	54668937	1000	+	.	gene_id "MSTRG.4462"; transcript_id "MSTRG.4462.187"; exon_number "4";
chr1	StringTie	exon	54670800	54670929	1000	+	.	gene_id "MSTRG.4462"; transcript_id "MSTRG.4462.187"; exon_number "5";
chr1	StringTie	exon	54673091	54673186	1000	+	.	gene_id "MSTRG.4462"; transcript_id "MSTRG.4462.187"; exon_number "6";
chr1	StringTie	exon	54673701	54673805	1000	+	.	gene_id "MSTRG.4462"; transcript_id "MSTRG.4462.187"; exon_number "7";
chr1	StringTie	exon	54674016	54674151	1000	+	.	gene_id "MSTRG.4462"; transcript_id "MSTRG.4462.187"; exon_number "8";
chr1	StringTie	exon	54678742	54678854	1000	+	.	gene_id "MSTRG.4462"; transcript_id "MSTRG.4462.187"; exon_number "9";
chr1	StringTie	exon	54679263	54679439	1000	+	.	gene_id "MSTRG.4462"; transcript_id "MSTRG.4462.187"; exon_number "10";
chr1	StringTie	exon	54679891	54680045	1000	+	.	gene_id "MSTRG.4462"; transcript_id "MSTRG.4462.187"; exon_number "11";
chr1	StringTie	exon	54682656	54682794	1000	+	.	gene_id "MSTRG.4462"; transcript_id "MSTRG.4462.187"; exon_number "12";
chr1	StringTie	exon	54686258	54686448	1000	+	.	gene_id "MSTRG.4462"; transcript_id "MSTRG.4462.187"; exon_number "13";
chr1	StringTie	exon	54692424	54692561	1000	+	.	gene_id "MSTRG.4462"; transcript_id "MSTRG.4462.187"; exon_number "14";
chr1	StringTie	exon	54695376	54695490	1000	+	.	gene_id "MSTRG.4462"; transcript_id "MSTRG.4462.187"; exon_number "15";
chr1	StringTie	exon	54700330	54700461	1000	+	.	gene_id "MSTRG.4462"; transcript_id "MSTRG.4462.187"; exon_number "16";
chr1	StringTie	exon	54701143	54701322	1000	+	.	gene_id "MSTRG.4462"; transcript_id "MSTRG.4462.187"; exon_number "17";
chr1	StringTie	exon	54702090	54702245	1000	+	.	gene_id "MSTRG.4462"; transcript_id "MSTRG.4462.187"; exon_number "18";
chr1	StringTie	exon	54702623	54702745	1000	+	.	gene_id "MSTRG.4462"; transcript_id "MSTRG.4462.187"; exon_number "19";
chr1	StringTie	exon	54706435	54706537	1000	+	.	gene_id "MSTRG.4462"; transcript_id "MSTRG.4462.187"; exon_number "20";
chr1	StringTie	exon	54709014	54709076	1000	+	.	gene_id "MSTRG.4462"; transcript_id "MSTRG.4462.187"; exon_number "21";
chr1	StringTie	exon	54709946	54712015	1000	+	.	gene_id "MSTRG.4462"; transcript_id "MSTRG.4462.187"; exon_number "22";
chr1	StringTie	transcript	54648448	54713091	1000	+	.	gene_id "MSTRG.4462"; transcript_id "MSTRG.4462.188";
chr1	StringTie	exon	54648448	54651983	1000	+	.	gene_id "MSTRG.4462"; transcript_id "MSTRG.4462.188"; exon_number "1";
chr1	StringTie	exon	54652853	54654157	1000	+	.	gene_id "MSTRG.4462"; transcript_id "MSTRG.4462.188"; exon_number "2";
chr1	StringTie	exon	54665167	54665240	1000	+	.	gene_id "MSTRG.4462"; transcript_id "MSTRG.4462.188"; exon_number "3";
chr1	StringTie	exon	54668854	54668937	1000	+	.	gene_id "MSTRG.4462"; transcript_id "MSTRG.4462.188"; exon_number "4";
chr1	StringTie	exon	54670497	54670576	1000	+	.	gene_id "MSTRG.4462"; transcript_id "MSTRG.4462.188"; exon_number "5";
chr1	StringTie	exon	54670800	54670929	1000	+	.	gene_id "MSTRG.4462"; transcript_id "MSTRG.4462.188"; exon_number "6";
chr1	StringTie	exon	54673091	54673186	1000	+	.	gene_id "MSTRG.4462"; transcript_id "MSTRG.4462.188"; exon_number "7";
chr1	StringTie	exon	54674016	54674151	1000	+	.	gene_id "MSTRG.4462"; transcript_id "MSTRG.4462.188"; exon_number "8";
chr1	StringTie	exon	54678742	54678854	1000	+	.	gene_id "MSTRG.4462"; transcript_id "MSTRG.4462.188"; exon_number "9";
chr1	StringTie	exon	54679263	54679439	1000	+	.	gene_id "MSTRG.4462"; transcript_id "MSTRG.4462.188"; exon_number "10";
chr1	StringTie	exon	54679891	54680045	1000	+	.	gene_id "MSTRG.4462"; transcript_id "MSTRG.4462.188"; exon_number "11";
chr1	StringTie	exon	54682656	54682794	1000	+	.	gene_id "MSTRG.4462"; transcript_id "MSTRG.4462.188"; exon_number "12";
chr1	StringTie	exon	54686258	54686448	1000	+	.	gene_id "MSTRG.4462"; transcript_id "MSTRG.4462.188"; exon_number "13";
chr1	StringTie	exon	54692424	54692561	1000	+	.	gene_id "MSTRG.4462"; transcript_id "MSTRG.4462.188"; exon_number "14";
chr1	StringTie	exon	54695376	54695490	1000	+	.	gene_id "MSTRG.4462"; transcript_id "MSTRG.4462.188"; exon_number "15";
chr1	StringTie	exon	54700321	54700461	1000	+	.	gene_id "MSTRG.4462"; transcript_id "MSTRG.4462.188"; exon_number "16";
chr1	StringTie	exon	54701143	54701322	1000	+	.	gene_id "MSTRG.4462"; transcript_id "MSTRG.4462.188"; exon_number "17";
chr1	StringTie	exon	54702090	54702245	1000	+	.	gene_id "MSTRG.4462"; transcript_id "MSTRG.4462.188"; exon_number "18";
chr1	StringTie	exon	54702623	54702745	1000	+	.	gene_id "MSTRG.4462"; transcript_id "MSTRG.4462.188"; exon_number "19";
chr1	StringTie	exon	54706435	54706537	1000	+	.	gene_id "MSTRG.4462"; transcript_id "MSTRG.4462.188"; exon_number "20";
chr1	StringTie	exon	54709014	54709076	1000	+	.	gene_id "MSTRG.4462"; transcript_id "MSTRG.4462.188"; exon_number "21";
chr1	StringTie	exon	54709946	54713091	1000	+	.	gene_id "MSTRG.4462"; transcript_id "MSTRG.4462.188"; exon_number "22";
chr1	StringTie	transcript	54648449	54711272	1000	+	.	gene_id "MSTRG.4462"; transcript_id "MSTRG.4462.189";
chr1	StringTie	exon	54648449	54651983	1000	+	.	gene_id "MSTRG.4462"; transcript_id "MSTRG.4462.189"; exon_number "1";
chr1	StringTie	exon	54652853	54654157	1000	+	.	gene_id "MSTRG.4462"; transcript_id "MSTRG.4462.189"; exon_number "2";
chr1	StringTie	exon	54665167	54665240	1000	+	.	gene_id "MSTRG.4462"; transcript_id "MSTRG.4462.189"; exon_number "3";
chr1	StringTie	exon	54668854	54668937	1000	+	.	gene_id "MSTRG.4462"; transcript_id "MSTRG.4462.189"; exon_number "4";
chr1	StringTie	exon	54670497	54670576	1000	+	.	gene_id "MSTRG.4462"; transcript_id "MSTRG.4462.189"; exon_number "5";
chr1	StringTie	exon	54670800	54670929	1000	+	.	gene_id "MSTRG.4462"; transcript_id "MSTRG.4462.189"; exon_number "6";
chr1	StringTie	exon	54673091	54673186	1000	+	.	gene_id "MSTRG.4462"; transcript_id "MSTRG.4462.189"; exon_number "7";
chr1	StringTie	exon	54674016	54674151	1000	+	.	gene_id "MSTRG.4462"; transcript_id "MSTRG.4462.189"; exon_number "8";
chr1	StringTie	exon	54678742	54678854	1000	+	.	gene_id "MSTRG.4462"; transcript_id "MSTRG.4462.189"; exon_number "9";
chr1	StringTie	exon	54679263	54679439	1000	+	.	gene_id "MSTRG.4462"; transcript_id "MSTRG.4462.189"; exon_number "10";
chr1	StringTie	exon	54682656	54682794	1000	+	.	gene_id "MSTRG.4462"; transcript_id "MSTRG.4462.189"; exon_number "11";
chr1	StringTie	exon	54686258	54686448	1000	+	.	gene_id "MSTRG.4462"; transcript_id "MSTRG.4462.189"; exon_number "12";
chr1	StringTie	exon	54692424	54692561	1000	+	.	gene_id "MSTRG.4462"; transcript_id "MSTRG.4462.189"; exon_number "13";
chr1	StringTie	exon	54695376	54695490	1000	+	.	gene_id "MSTRG.4462"; transcript_id "MSTRG.4462.189"; exon_number "14";
chr1	StringTie	exon	54700321	54700461	1000	+	.	gene_id "MSTRG.4462"; transcript_id "MSTRG.4462.189"; exon_number "15";
chr1	StringTie	exon	54701143	54701322	1000	+	.	gene_id "MSTRG.4462"; transcript_id "MSTRG.4462.189"; exon_number "16";
chr1	StringTie	exon	54702090	54702245	1000	+	.	gene_id "MSTRG.4462"; transcript_id "MSTRG.4462.189"; exon_number "17";
chr1	StringTie	exon	54702623	54702745	1000	+	.	gene_id "MSTRG.4462"; transcript_id "MSTRG.4462.189"; exon_number "18";
chr1	StringTie	exon	54706435	54706537	1000	+	.	gene_id "MSTRG.4462"; transcript_id "MSTRG.4462.189"; exon_number "19";
chr1	StringTie	exon	54709014	54709076	1000	+	.	gene_id "MSTRG.4462"; transcript_id "MSTRG.4462.189"; exon_number "20";
chr1	StringTie	exon	54709946	54711272	1000	+	.	gene_id "MSTRG.4462"; transcript_id "MSTRG.4462.189"; exon_number "21";
chr1	StringTie	transcript	54548203	54552635	1000	+	.	gene_id "MSTRG.4462"; transcript_id "MSTRG.4462.19";
chr1	StringTie	exon	54548203	54548342	1000	+	.	gene_id "MSTRG.4462"; transcript_id "MSTRG.4462.19"; exon_number "1";
chr1	StringTie	exon	54552505	54552635	1000	+	.	gene_id "MSTRG.4462"; transcript_id "MSTRG.4462.19"; exon_number "2";
chr1	StringTie	transcript	54648450	54743403	1000	+	.	gene_id "MSTRG.4462"; transcript_id "MSTRG.4462.190";
chr1	StringTie	exon	54648450	54651983	1000	+	.	gene_id "MSTRG.4462"; transcript_id "MSTRG.4462.190"; exon_number "1";
chr1	StringTie	exon	54652853	54654157	1000	+	.	gene_id "MSTRG.4462"; transcript_id "MSTRG.4462.190"; exon_number "2";
chr1	StringTie	exon	54665167	54665240	1000	+	.	gene_id "MSTRG.4462"; transcript_id "MSTRG.4462.190"; exon_number "3";
chr1	StringTie	exon	54668854	54668937	1000	+	.	gene_id "MSTRG.4462"; transcript_id "MSTRG.4462.190"; exon_number "4";
chr1	StringTie	exon	54670497	54670576	1000	+	.	gene_id "MSTRG.4462"; transcript_id "MSTRG.4462.190"; exon_number "5";
chr1	StringTie	exon	54670800	54670929	1000	+	.	gene_id "MSTRG.4462"; transcript_id "MSTRG.4462.190"; exon_number "6";
chr1	StringTie	exon	54673091	54673186	1000	+	.	gene_id "MSTRG.4462"; transcript_id "MSTRG.4462.190"; exon_number "7";
chr1	StringTie	exon	54673701	54674151	1000	+	.	gene_id "MSTRG.4462"; transcript_id "MSTRG.4462.190"; exon_number "8";
chr1	StringTie	exon	54678742	54678854	1000	+	.	gene_id "MSTRG.4462"; transcript_id "MSTRG.4462.190"; exon_number "9";
chr1	StringTie	exon	54679263	54679439	1000	+	.	gene_id "MSTRG.4462"; transcript_id "MSTRG.4462.190"; exon_number "10";
chr1	StringTie	exon	54679891	54680045	1000	+	.	gene_id "MSTRG.4462"; transcript_id "MSTRG.4462.190"; exon_number "11";
chr1	StringTie	exon	54682656	54682794	1000	+	.	gene_id "MSTRG.4462"; transcript_id "MSTRG.4462.190"; exon_number "12";
chr1	StringTie	exon	54686258	54686448	1000	+	.	gene_id "MSTRG.4462"; transcript_id "MSTRG.4462.190"; exon_number "13";
chr1	StringTie	exon	54692424	54692561	1000	+	.	gene_id "MSTRG.4462"; transcript_id "MSTRG.4462.190"; exon_number "14";
chr1	StringTie	exon	54695376	54695490	1000	+	.	gene_id "MSTRG.4462"; transcript_id "MSTRG.4462.190"; exon_number "15";
chr1	StringTie	exon	54700321	54700461	1000	+	.	gene_id "MSTRG.4462"; transcript_id "MSTRG.4462.190"; exon_number "16";
chr1	StringTie	exon	54701143	54701322	1000	+	.	gene_id "MSTRG.4462"; transcript_id "MSTRG.4462.190"; exon_number "17";
chr1	StringTie	exon	54702090	54702236	1000	+	.	gene_id "MSTRG.4462"; transcript_id "MSTRG.4462.190"; exon_number "18";
chr1	StringTie	exon	54702623	54702745	1000	+	.	gene_id "MSTRG.4462"; transcript_id "MSTRG.4462.190"; exon_number "19";
chr1	StringTie	exon	54706435	54706537	1000	+	.	gene_id "MSTRG.4462"; transcript_id "MSTRG.4462.190"; exon_number "20";
chr1	StringTie	exon	54709014	54709076	1000	+	.	gene_id "MSTRG.4462"; transcript_id "MSTRG.4462.190"; exon_number "21";
chr1	StringTie	exon	54715523	54715610	1000	+	.	gene_id "MSTRG.4462"; transcript_id "MSTRG.4462.190"; exon_number "22";
chr1	StringTie	exon	54715927	54716019	1000	+	.	gene_id "MSTRG.4462"; transcript_id "MSTRG.4462.190"; exon_number "23";
chr1	StringTie	exon	54716600	54716717	1000	+	.	gene_id "MSTRG.4462"; transcript_id "MSTRG.4462.190"; exon_number "24";
chr1	StringTie	exon	54717497	54717653	1000	+	.	gene_id "MSTRG.4462"; transcript_id "MSTRG.4462.190"; exon_number "25";
chr1	StringTie	exon	54721163	54721240	1000	+	.	gene_id "MSTRG.4462"; transcript_id "MSTRG.4462.190"; exon_number "26";
chr1	StringTie	exon	54722675	54722799	1000	+	.	gene_id "MSTRG.4462"; transcript_id "MSTRG.4462.190"; exon_number "27";
chr1	StringTie	exon	54728346	54728432	1000	+	.	gene_id "MSTRG.4462"; transcript_id "MSTRG.4462.190"; exon_number "28";
chr1	StringTie	exon	54731486	54731700	1000	+	.	gene_id "MSTRG.4462"; transcript_id "MSTRG.4462.190"; exon_number "29";
chr1	StringTie	exon	54733629	54733710	1000	+	.	gene_id "MSTRG.4462"; transcript_id "MSTRG.4462.190"; exon_number "30";
chr1	StringTie	exon	54737582	54737664	1000	+	.	gene_id "MSTRG.4462"; transcript_id "MSTRG.4462.190"; exon_number "31";
chr1	StringTie	exon	54741411	54743403	1000	+	.	gene_id "MSTRG.4462"; transcript_id "MSTRG.4462.190"; exon_number "32";
chr1	StringTie	transcript	54648450	54742712	1000	+	.	gene_id "MSTRG.4462"; transcript_id "MSTRG.4462.191";
chr1	StringTie	exon	54648450	54651983	1000	+	.	gene_id "MSTRG.4462"; transcript_id "MSTRG.4462.191"; exon_number "1";
chr1	StringTie	exon	54652853	54654157	1000	+	.	gene_id "MSTRG.4462"; transcript_id "MSTRG.4462.191"; exon_number "2";
chr1	StringTie	exon	54665167	54665240	1000	+	.	gene_id "MSTRG.4462"; transcript_id "MSTRG.4462.191"; exon_number "3";
chr1	StringTie	exon	54668854	54668937	1000	+	.	gene_id "MSTRG.4462"; transcript_id "MSTRG.4462.191"; exon_number "4";
chr1	StringTie	exon	54670497	54670576	1000	+	.	gene_id "MSTRG.4462"; transcript_id "MSTRG.4462.191"; exon_number "5";
chr1	StringTie	exon	54670800	54670929	1000	+	.	gene_id "MSTRG.4462"; transcript_id "MSTRG.4462.191"; exon_number "6";
chr1	StringTie	exon	54673091	54673186	1000	+	.	gene_id "MSTRG.4462"; transcript_id "MSTRG.4462.191"; exon_number "7";
chr1	StringTie	exon	54673701	54674151	1000	+	.	gene_id "MSTRG.4462"; transcript_id "MSTRG.4462.191"; exon_number "8";
chr1	StringTie	exon	54678742	54678854	1000	+	.	gene_id "MSTRG.4462"; transcript_id "MSTRG.4462.191"; exon_number "9";
chr1	StringTie	exon	54679263	54679439	1000	+	.	gene_id "MSTRG.4462"; transcript_id "MSTRG.4462.191"; exon_number "10";
chr1	StringTie	exon	54682656	54682794	1000	+	.	gene_id "MSTRG.4462"; transcript_id "MSTRG.4462.191"; exon_number "11";
chr1	StringTie	exon	54686258	54686448	1000	+	.	gene_id "MSTRG.4462"; transcript_id "MSTRG.4462.191"; exon_number "12";
chr1	StringTie	exon	54692424	54692561	1000	+	.	gene_id "MSTRG.4462"; transcript_id "MSTRG.4462.191"; exon_number "13";
chr1	StringTie	exon	54695376	54695490	1000	+	.	gene_id "MSTRG.4462"; transcript_id "MSTRG.4462.191"; exon_number "14";
chr1	StringTie	exon	54700321	54700461	1000	+	.	gene_id "MSTRG.4462"; transcript_id "MSTRG.4462.191"; exon_number "15";
chr1	StringTie	exon	54701143	54701322	1000	+	.	gene_id "MSTRG.4462"; transcript_id "MSTRG.4462.191"; exon_number "16";
chr1	StringTie	exon	54702090	54702236	1000	+	.	gene_id "MSTRG.4462"; transcript_id "MSTRG.4462.191"; exon_number "17";
chr1	StringTie	exon	54702623	54702745	1000	+	.	gene_id "MSTRG.4462"; transcript_id "MSTRG.4462.191"; exon_number "18";
chr1	StringTie	exon	54706435	54706537	1000	+	.	gene_id "MSTRG.4462"; transcript_id "MSTRG.4462.191"; exon_number "19";
chr1	StringTie	exon	54715523	54715610	1000	+	.	gene_id "MSTRG.4462"; transcript_id "MSTRG.4462.191"; exon_number "20";
chr1	StringTie	exon	54716600	54716717	1000	+	.	gene_id "MSTRG.4462"; transcript_id "MSTRG.4462.191"; exon_number "21";
chr1	StringTie	exon	54717492	54717653	1000	+	.	gene_id "MSTRG.4462"; transcript_id "MSTRG.4462.191"; exon_number "22";
chr1	StringTie	exon	54721163	54721240	1000	+	.	gene_id "MSTRG.4462"; transcript_id "MSTRG.4462.191"; exon_number "23";
chr1	StringTie	exon	54722675	54722799	1000	+	.	gene_id "MSTRG.4462"; transcript_id "MSTRG.4462.191"; exon_number "24";
chr1	StringTie	exon	54728346	54728432	1000	+	.	gene_id "MSTRG.4462"; transcript_id "MSTRG.4462.191"; exon_number "25";
chr1	StringTie	exon	54731486	54731700	1000	+	.	gene_id "MSTRG.4462"; transcript_id "MSTRG.4462.191"; exon_number "26";
chr1	StringTie	exon	54733629	54733710	1000	+	.	gene_id "MSTRG.4462"; transcript_id "MSTRG.4462.191"; exon_number "27";
chr1	StringTie	exon	54737582	54737664	1000	+	.	gene_id "MSTRG.4462"; transcript_id "MSTRG.4462.191"; exon_number "28";
chr1	StringTie	exon	54741411	54742712	1000	+	.	gene_id "MSTRG.4462"; transcript_id "MSTRG.4462.191"; exon_number "29";
chr1	StringTie	transcript	54648475	54743415	1000	+	.	gene_id "MSTRG.4462"; transcript_id "MSTRG.4462.192";
chr1	StringTie	exon	54648475	54651983	1000	+	.	gene_id "MSTRG.4462"; transcript_id "MSTRG.4462.192"; exon_number "1";
chr1	StringTie	exon	54652853	54654157	1000	+	.	gene_id "MSTRG.4462"; transcript_id "MSTRG.4462.192"; exon_number "2";
chr1	StringTie	exon	54665167	54665240	1000	+	.	gene_id "MSTRG.4462"; transcript_id "MSTRG.4462.192"; exon_number "3";
chr1	StringTie	exon	54668854	54668937	1000	+	.	gene_id "MSTRG.4462"; transcript_id "MSTRG.4462.192"; exon_number "4";
chr1	StringTie	exon	54670800	54670929	1000	+	.	gene_id "MSTRG.4462"; transcript_id "MSTRG.4462.192"; exon_number "5";
chr1	StringTie	exon	54673091	54673186	1000	+	.	gene_id "MSTRG.4462"; transcript_id "MSTRG.4462.192"; exon_number "6";
chr1	StringTie	exon	54673701	54673805	1000	+	.	gene_id "MSTRG.4462"; transcript_id "MSTRG.4462.192"; exon_number "7";
chr1	StringTie	exon	54674016	54674151	1000	+	.	gene_id "MSTRG.4462"; transcript_id "MSTRG.4462.192"; exon_number "8";
chr1	StringTie	exon	54678742	54678854	1000	+	.	gene_id "MSTRG.4462"; transcript_id "MSTRG.4462.192"; exon_number "9";
chr1	StringTie	exon	54679263	54679439	1000	+	.	gene_id "MSTRG.4462"; transcript_id "MSTRG.4462.192"; exon_number "10";
chr1	StringTie	exon	54679891	54680045	1000	+	.	gene_id "MSTRG.4462"; transcript_id "MSTRG.4462.192"; exon_number "11";
chr1	StringTie	exon	54682656	54682794	1000	+	.	gene_id "MSTRG.4462"; transcript_id "MSTRG.4462.192"; exon_number "12";
chr1	StringTie	exon	54686258	54686448	1000	+	.	gene_id "MSTRG.4462"; transcript_id "MSTRG.4462.192"; exon_number "13";
chr1	StringTie	exon	54692424	54692561	1000	+	.	gene_id "MSTRG.4462"; transcript_id "MSTRG.4462.192"; exon_number "14";
chr1	StringTie	exon	54695376	54695490	1000	+	.	gene_id "MSTRG.4462"; transcript_id "MSTRG.4462.192"; exon_number "15";
chr1	StringTie	exon	54700321	54700461	1000	+	.	gene_id "MSTRG.4462"; transcript_id "MSTRG.4462.192"; exon_number "16";
chr1	StringTie	exon	54701143	54701322	1000	+	.	gene_id "MSTRG.4462"; transcript_id "MSTRG.4462.192"; exon_number "17";
chr1	StringTie	exon	54702090	54702245	1000	+	.	gene_id "MSTRG.4462"; transcript_id "MSTRG.4462.192"; exon_number "18";
chr1	StringTie	exon	54702623	54702745	1000	+	.	gene_id "MSTRG.4462"; transcript_id "MSTRG.4462.192"; exon_number "19";
chr1	StringTie	exon	54706435	54706537	1000	+	.	gene_id "MSTRG.4462"; transcript_id "MSTRG.4462.192"; exon_number "20";
chr1	StringTie	exon	54709014	54709076	1000	+	.	gene_id "MSTRG.4462"; transcript_id "MSTRG.4462.192"; exon_number "21";
chr1	StringTie	exon	54715523	54715610	1000	+	.	gene_id "MSTRG.4462"; transcript_id "MSTRG.4462.192"; exon_number "22";
chr1	StringTie	exon	54716600	54716717	1000	+	.	gene_id "MSTRG.4462"; transcript_id "MSTRG.4462.192"; exon_number "23";
chr1	StringTie	exon	54717492	54717653	1000	+	.	gene_id "MSTRG.4462"; transcript_id "MSTRG.4462.192"; exon_number "24";
chr1	StringTie	exon	54721163	54721240	1000	+	.	gene_id "MSTRG.4462"; transcript_id "MSTRG.4462.192"; exon_number "25";
chr1	StringTie	exon	54722675	54722799	1000	+	.	gene_id "MSTRG.4462"; transcript_id "MSTRG.4462.192"; exon_number "26";
chr1	StringTie	exon	54728346	54728432	1000	+	.	gene_id "MSTRG.4462"; transcript_id "MSTRG.4462.192"; exon_number "27";
chr1	StringTie	exon	54731486	54731700	1000	+	.	gene_id "MSTRG.4462"; transcript_id "MSTRG.4462.192"; exon_number "28";
chr1	StringTie	exon	54733629	54733710	1000	+	.	gene_id "MSTRG.4462"; transcript_id "MSTRG.4462.192"; exon_number "29";
chr1	StringTie	exon	54737582	54737664	1000	+	.	gene_id "MSTRG.4462"; transcript_id "MSTRG.4462.192"; exon_number "30";
chr1	StringTie	exon	54741411	54743415	1000	+	.	gene_id "MSTRG.4462"; transcript_id "MSTRG.4462.192"; exon_number "31";
chr1	StringTie	transcript	54648482	54711170	1000	+	.	gene_id "MSTRG.4462"; transcript_id "MSTRG.4462.193";
chr1	StringTie	exon	54648482	54651983	1000	+	.	gene_id "MSTRG.4462"; transcript_id "MSTRG.4462.193"; exon_number "1";
chr1	StringTie	exon	54652853	54654157	1000	+	.	gene_id "MSTRG.4462"; transcript_id "MSTRG.4462.193"; exon_number "2";
chr1	StringTie	exon	54665167	54665240	1000	+	.	gene_id "MSTRG.4462"; transcript_id "MSTRG.4462.193"; exon_number "3";
chr1	StringTie	exon	54670800	54670929	1000	+	.	gene_id "MSTRG.4462"; transcript_id "MSTRG.4462.193"; exon_number "4";
chr1	StringTie	exon	54673091	54673186	1000	+	.	gene_id "MSTRG.4462"; transcript_id "MSTRG.4462.193"; exon_number "5";
chr1	StringTie	exon	54673701	54673805	1000	+	.	gene_id "MSTRG.4462"; transcript_id "MSTRG.4462.193"; exon_number "6";
chr1	StringTie	exon	54674000	54674151	1000	+	.	gene_id "MSTRG.4462"; transcript_id "MSTRG.4462.193"; exon_number "7";
chr1	StringTie	exon	54678742	54678854	1000	+	.	gene_id "MSTRG.4462"; transcript_id "MSTRG.4462.193"; exon_number "8";
chr1	StringTie	exon	54679263	54679439	1000	+	.	gene_id "MSTRG.4462"; transcript_id "MSTRG.4462.193"; exon_number "9";
chr1	StringTie	exon	54679891	54680045	1000	+	.	gene_id "MSTRG.4462"; transcript_id "MSTRG.4462.193"; exon_number "10";
chr1	StringTie	exon	54682656	54682794	1000	+	.	gene_id "MSTRG.4462"; transcript_id "MSTRG.4462.193"; exon_number "11";
chr1	StringTie	exon	54686258	54686448	1000	+	.	gene_id "MSTRG.4462"; transcript_id "MSTRG.4462.193"; exon_number "12";
chr1	StringTie	exon	54692424	54692561	1000	+	.	gene_id "MSTRG.4462"; transcript_id "MSTRG.4462.193"; exon_number "13";
chr1	StringTie	exon	54695376	54695490	1000	+	.	gene_id "MSTRG.4462"; transcript_id "MSTRG.4462.193"; exon_number "14";
chr1	StringTie	exon	54700321	54700461	1000	+	.	gene_id "MSTRG.4462"; transcript_id "MSTRG.4462.193"; exon_number "15";
chr1	StringTie	exon	54701143	54701322	1000	+	.	gene_id "MSTRG.4462"; transcript_id "MSTRG.4462.193"; exon_number "16";
chr1	StringTie	exon	54702090	54702245	1000	+	.	gene_id "MSTRG.4462"; transcript_id "MSTRG.4462.193"; exon_number "17";
chr1	StringTie	exon	54702623	54702745	1000	+	.	gene_id "MSTRG.4462"; transcript_id "MSTRG.4462.193"; exon_number "18";
chr1	StringTie	exon	54706435	54706537	1000	+	.	gene_id "MSTRG.4462"; transcript_id "MSTRG.4462.193"; exon_number "19";
chr1	StringTie	exon	54709014	54709076	1000	+	.	gene_id "MSTRG.4462"; transcript_id "MSTRG.4462.193"; exon_number "20";
chr1	StringTie	exon	54709946	54711170	1000	+	.	gene_id "MSTRG.4462"; transcript_id "MSTRG.4462.193"; exon_number "21";
chr1	StringTie	transcript	54648498	54714050	1000	+	.	gene_id "MSTRG.4462"; transcript_id "MSTRG.4462.194";
chr1	StringTie	exon	54648498	54648643	1000	+	.	gene_id "MSTRG.4462"; transcript_id "MSTRG.4462.194"; exon_number "1";
chr1	StringTie	exon	54651844	54651983	1000	+	.	gene_id "MSTRG.4462"; transcript_id "MSTRG.4462.194"; exon_number "2";
chr1	StringTie	exon	54652853	54654157	1000	+	.	gene_id "MSTRG.4462"; transcript_id "MSTRG.4462.194"; exon_number "3";
chr1	StringTie	exon	54665167	54665240	1000	+	.	gene_id "MSTRG.4462"; transcript_id "MSTRG.4462.194"; exon_number "4";
chr1	StringTie	exon	54668854	54668937	1000	+	.	gene_id "MSTRG.4462"; transcript_id "MSTRG.4462.194"; exon_number "5";
chr1	StringTie	exon	54670497	54670576	1000	+	.	gene_id "MSTRG.4462"; transcript_id "MSTRG.4462.194"; exon_number "6";
chr1	StringTie	exon	54670800	54670929	1000	+	.	gene_id "MSTRG.4462"; transcript_id "MSTRG.4462.194"; exon_number "7";
chr1	StringTie	exon	54673091	54673186	1000	+	.	gene_id "MSTRG.4462"; transcript_id "MSTRG.4462.194"; exon_number "8";
chr1	StringTie	exon	54673701	54674151	1000	+	.	gene_id "MSTRG.4462"; transcript_id "MSTRG.4462.194"; exon_number "9";
chr1	StringTie	exon	54678742	54678854	1000	+	.	gene_id "MSTRG.4462"; transcript_id "MSTRG.4462.194"; exon_number "10";
chr1	StringTie	exon	54679263	54680045	1000	+	.	gene_id "MSTRG.4462"; transcript_id "MSTRG.4462.194"; exon_number "11";
chr1	StringTie	exon	54682656	54682794	1000	+	.	gene_id "MSTRG.4462"; transcript_id "MSTRG.4462.194"; exon_number "12";
chr1	StringTie	exon	54686258	54686448	1000	+	.	gene_id "MSTRG.4462"; transcript_id "MSTRG.4462.194"; exon_number "13";
chr1	StringTie	exon	54692424	54692561	1000	+	.	gene_id "MSTRG.4462"; transcript_id "MSTRG.4462.194"; exon_number "14";
chr1	StringTie	exon	54695376	54695490	1000	+	.	gene_id "MSTRG.4462"; transcript_id "MSTRG.4462.194"; exon_number "15";
chr1	StringTie	exon	54700321	54700461	1000	+	.	gene_id "MSTRG.4462"; transcript_id "MSTRG.4462.194"; exon_number "16";
chr1	StringTie	exon	54701143	54701322	1000	+	.	gene_id "MSTRG.4462"; transcript_id "MSTRG.4462.194"; exon_number "17";
chr1	StringTie	exon	54702090	54702245	1000	+	.	gene_id "MSTRG.4462"; transcript_id "MSTRG.4462.194"; exon_number "18";
chr1	StringTie	exon	54702623	54702745	1000	+	.	gene_id "MSTRG.4462"; transcript_id "MSTRG.4462.194"; exon_number "19";
chr1	StringTie	exon	54706435	54706537	1000	+	.	gene_id "MSTRG.4462"; transcript_id "MSTRG.4462.194"; exon_number "20";
chr1	StringTie	exon	54709014	54709076	1000	+	.	gene_id "MSTRG.4462"; transcript_id "MSTRG.4462.194"; exon_number "21";
chr1	StringTie	exon	54709946	54714050	1000	+	.	gene_id "MSTRG.4462"; transcript_id "MSTRG.4462.194"; exon_number "22";
chr1	StringTie	transcript	54648498	54742899	1000	+	.	gene_id "MSTRG.4462"; transcript_id "MSTRG.4462.195";
chr1	StringTie	exon	54648498	54648643	1000	+	.	gene_id "MSTRG.4462"; transcript_id "MSTRG.4462.195"; exon_number "1";
chr1	StringTie	exon	54651844	54651983	1000	+	.	gene_id "MSTRG.4462"; transcript_id "MSTRG.4462.195"; exon_number "2";
chr1	StringTie	exon	54652853	54654157	1000	+	.	gene_id "MSTRG.4462"; transcript_id "MSTRG.4462.195"; exon_number "3";
chr1	StringTie	exon	54665167	54665240	1000	+	.	gene_id "MSTRG.4462"; transcript_id "MSTRG.4462.195"; exon_number "4";
chr1	StringTie	exon	54668854	54668937	1000	+	.	gene_id "MSTRG.4462"; transcript_id "MSTRG.4462.195"; exon_number "5";
chr1	StringTie	exon	54670497	54670576	1000	+	.	gene_id "MSTRG.4462"; transcript_id "MSTRG.4462.195"; exon_number "6";
chr1	StringTie	exon	54670800	54670929	1000	+	.	gene_id "MSTRG.4462"; transcript_id "MSTRG.4462.195"; exon_number "7";
chr1	StringTie	exon	54673091	54673186	1000	+	.	gene_id "MSTRG.4462"; transcript_id "MSTRG.4462.195"; exon_number "8";
chr1	StringTie	exon	54673701	54674151	1000	+	.	gene_id "MSTRG.4462"; transcript_id "MSTRG.4462.195"; exon_number "9";
chr1	StringTie	exon	54678742	54678854	1000	+	.	gene_id "MSTRG.4462"; transcript_id "MSTRG.4462.195"; exon_number "10";
chr1	StringTie	exon	54679263	54679439	1000	+	.	gene_id "MSTRG.4462"; transcript_id "MSTRG.4462.195"; exon_number "11";
chr1	StringTie	exon	54679891	54680045	1000	+	.	gene_id "MSTRG.4462"; transcript_id "MSTRG.4462.195"; exon_number "12";
chr1	StringTie	exon	54682656	54682794	1000	+	.	gene_id "MSTRG.4462"; transcript_id "MSTRG.4462.195"; exon_number "13";
chr1	StringTie	exon	54686258	54686448	1000	+	.	gene_id "MSTRG.4462"; transcript_id "MSTRG.4462.195"; exon_number "14";
chr1	StringTie	exon	54692424	54692561	1000	+	.	gene_id "MSTRG.4462"; transcript_id "MSTRG.4462.195"; exon_number "15";
chr1	StringTie	exon	54695376	54695490	1000	+	.	gene_id "MSTRG.4462"; transcript_id "MSTRG.4462.195"; exon_number "16";
chr1	StringTie	exon	54700321	54700461	1000	+	.	gene_id "MSTRG.4462"; transcript_id "MSTRG.4462.195"; exon_number "17";
chr1	StringTie	exon	54701143	54701322	1000	+	.	gene_id "MSTRG.4462"; transcript_id "MSTRG.4462.195"; exon_number "18";
chr1	StringTie	exon	54702090	54702245	1000	+	.	gene_id "MSTRG.4462"; transcript_id "MSTRG.4462.195"; exon_number "19";
chr1	StringTie	exon	54702623	54702745	1000	+	.	gene_id "MSTRG.4462"; transcript_id "MSTRG.4462.195"; exon_number "20";
chr1	StringTie	exon	54706435	54706537	1000	+	.	gene_id "MSTRG.4462"; transcript_id "MSTRG.4462.195"; exon_number "21";
chr1	StringTie	exon	54709014	54709076	1000	+	.	gene_id "MSTRG.4462"; transcript_id "MSTRG.4462.195"; exon_number "22";
chr1	StringTie	exon	54715523	54715610	1000	+	.	gene_id "MSTRG.4462"; transcript_id "MSTRG.4462.195"; exon_number "23";
chr1	StringTie	exon	54716600	54716717	1000	+	.	gene_id "MSTRG.4462"; transcript_id "MSTRG.4462.195"; exon_number "24";
chr1	StringTie	exon	54717497	54717653	1000	+	.	gene_id "MSTRG.4462"; transcript_id "MSTRG.4462.195"; exon_number "25";
chr1	StringTie	exon	54721163	54721240	1000	+	.	gene_id "MSTRG.4462"; transcript_id "MSTRG.4462.195"; exon_number "26";
chr1	StringTie	exon	54722675	54722799	1000	+	.	gene_id "MSTRG.4462"; transcript_id "MSTRG.4462.195"; exon_number "27";
chr1	StringTie	exon	54728346	54728432	1000	+	.	gene_id "MSTRG.4462"; transcript_id "MSTRG.4462.195"; exon_number "28";
chr1	StringTie	exon	54731486	54731700	1000	+	.	gene_id "MSTRG.4462"; transcript_id "MSTRG.4462.195"; exon_number "29";
chr1	StringTie	exon	54733629	54733710	1000	+	.	gene_id "MSTRG.4462"; transcript_id "MSTRG.4462.195"; exon_number "30";
chr1	StringTie	exon	54737582	54737664	1000	+	.	gene_id "MSTRG.4462"; transcript_id "MSTRG.4462.195"; exon_number "31";
chr1	StringTie	exon	54741411	54742899	1000	+	.	gene_id "MSTRG.4462"; transcript_id "MSTRG.4462.195"; exon_number "32";
chr1	StringTie	transcript	54648500	54710317	1000	+	.	gene_id "MSTRG.4462"; transcript_id "MSTRG.4462.196";
chr1	StringTie	exon	54648500	54648643	1000	+	.	gene_id "MSTRG.4462"; transcript_id "MSTRG.4462.196"; exon_number "1";
chr1	StringTie	exon	54651949	54651983	1000	+	.	gene_id "MSTRG.4462"; transcript_id "MSTRG.4462.196"; exon_number "2";
chr1	StringTie	exon	54652853	54654157	1000	+	.	gene_id "MSTRG.4462"; transcript_id "MSTRG.4462.196"; exon_number "3";
chr1	StringTie	exon	54665167	54665240	1000	+	.	gene_id "MSTRG.4462"; transcript_id "MSTRG.4462.196"; exon_number "4";
chr1	StringTie	exon	54668854	54668937	1000	+	.	gene_id "MSTRG.4462"; transcript_id "MSTRG.4462.196"; exon_number "5";
chr1	StringTie	exon	54670497	54670576	1000	+	.	gene_id "MSTRG.4462"; transcript_id "MSTRG.4462.196"; exon_number "6";
chr1	StringTie	exon	54670800	54670929	1000	+	.	gene_id "MSTRG.4462"; transcript_id "MSTRG.4462.196"; exon_number "7";
chr1	StringTie	exon	54673091	54673186	1000	+	.	gene_id "MSTRG.4462"; transcript_id "MSTRG.4462.196"; exon_number "8";
chr1	StringTie	exon	54673701	54673805	1000	+	.	gene_id "MSTRG.4462"; transcript_id "MSTRG.4462.196"; exon_number "9";
chr1	StringTie	exon	54674016	54674151	1000	+	.	gene_id "MSTRG.4462"; transcript_id "MSTRG.4462.196"; exon_number "10";
chr1	StringTie	exon	54678742	54678854	1000	+	.	gene_id "MSTRG.4462"; transcript_id "MSTRG.4462.196"; exon_number "11";
chr1	StringTie	exon	54679263	54679439	1000	+	.	gene_id "MSTRG.4462"; transcript_id "MSTRG.4462.196"; exon_number "12";
chr1	StringTie	exon	54682656	54682794	1000	+	.	gene_id "MSTRG.4462"; transcript_id "MSTRG.4462.196"; exon_number "13";
chr1	StringTie	exon	54686258	54686448	1000	+	.	gene_id "MSTRG.4462"; transcript_id "MSTRG.4462.196"; exon_number "14";
chr1	StringTie	exon	54692424	54692561	1000	+	.	gene_id "MSTRG.4462"; transcript_id "MSTRG.4462.196"; exon_number "15";
chr1	StringTie	exon	54695376	54695490	1000	+	.	gene_id "MSTRG.4462"; transcript_id "MSTRG.4462.196"; exon_number "16";
chr1	StringTie	exon	54700321	54700461	1000	+	.	gene_id "MSTRG.4462"; transcript_id "MSTRG.4462.196"; exon_number "17";
chr1	StringTie	exon	54701143	54701322	1000	+	.	gene_id "MSTRG.4462"; transcript_id "MSTRG.4462.196"; exon_number "18";
chr1	StringTie	exon	54702090	54702245	1000	+	.	gene_id "MSTRG.4462"; transcript_id "MSTRG.4462.196"; exon_number "19";
chr1	StringTie	exon	54702623	54702745	1000	+	.	gene_id "MSTRG.4462"; transcript_id "MSTRG.4462.196"; exon_number "20";
chr1	StringTie	exon	54706435	54706537	1000	+	.	gene_id "MSTRG.4462"; transcript_id "MSTRG.4462.196"; exon_number "21";
chr1	StringTie	exon	54709014	54709076	1000	+	.	gene_id "MSTRG.4462"; transcript_id "MSTRG.4462.196"; exon_number "22";
chr1	StringTie	exon	54709946	54710317	1000	+	.	gene_id "MSTRG.4462"; transcript_id "MSTRG.4462.196"; exon_number "23";
chr1	StringTie	transcript	54648507	54743385	1000	+	.	gene_id "MSTRG.4462"; transcript_id "MSTRG.4462.197";
chr1	StringTie	exon	54648507	54651983	1000	+	.	gene_id "MSTRG.4462"; transcript_id "MSTRG.4462.197"; exon_number "1";
chr1	StringTie	exon	54652853	54654157	1000	+	.	gene_id "MSTRG.4462"; transcript_id "MSTRG.4462.197"; exon_number "2";
chr1	StringTie	exon	54665167	54665240	1000	+	.	gene_id "MSTRG.4462"; transcript_id "MSTRG.4462.197"; exon_number "3";
chr1	StringTie	exon	54668854	54668937	1000	+	.	gene_id "MSTRG.4462"; transcript_id "MSTRG.4462.197"; exon_number "4";
chr1	StringTie	exon	54670497	54670576	1000	+	.	gene_id "MSTRG.4462"; transcript_id "MSTRG.4462.197"; exon_number "5";
chr1	StringTie	exon	54670800	54670929	1000	+	.	gene_id "MSTRG.4462"; transcript_id "MSTRG.4462.197"; exon_number "6";
chr1	StringTie	exon	54673091	54673186	1000	+	.	gene_id "MSTRG.4462"; transcript_id "MSTRG.4462.197"; exon_number "7";
chr1	StringTie	exon	54673701	54673805	1000	+	.	gene_id "MSTRG.4462"; transcript_id "MSTRG.4462.197"; exon_number "8";
chr1	StringTie	exon	54674016	54674151	1000	+	.	gene_id "MSTRG.4462"; transcript_id "MSTRG.4462.197"; exon_number "9";
chr1	StringTie	exon	54678742	54678854	1000	+	.	gene_id "MSTRG.4462"; transcript_id "MSTRG.4462.197"; exon_number "10";
chr1	StringTie	exon	54679263	54679439	1000	+	.	gene_id "MSTRG.4462"; transcript_id "MSTRG.4462.197"; exon_number "11";
chr1	StringTie	exon	54679891	54680045	1000	+	.	gene_id "MSTRG.4462"; transcript_id "MSTRG.4462.197"; exon_number "12";
chr1	StringTie	exon	54682656	54682794	1000	+	.	gene_id "MSTRG.4462"; transcript_id "MSTRG.4462.197"; exon_number "13";
chr1	StringTie	exon	54686258	54686448	1000	+	.	gene_id "MSTRG.4462"; transcript_id "MSTRG.4462.197"; exon_number "14";
chr1	StringTie	exon	54692424	54692561	1000	+	.	gene_id "MSTRG.4462"; transcript_id "MSTRG.4462.197"; exon_number "15";
chr1	StringTie	exon	54695376	54695490	1000	+	.	gene_id "MSTRG.4462"; transcript_id "MSTRG.4462.197"; exon_number "16";
chr1	StringTie	exon	54700321	54700461	1000	+	.	gene_id "MSTRG.4462"; transcript_id "MSTRG.4462.197"; exon_number "17";
chr1	StringTie	exon	54701143	54701322	1000	+	.	gene_id "MSTRG.4462"; transcript_id "MSTRG.4462.197"; exon_number "18";
chr1	StringTie	exon	54702090	54702236	1000	+	.	gene_id "MSTRG.4462"; transcript_id "MSTRG.4462.197"; exon_number "19";
chr1	StringTie	exon	54702623	54702745	1000	+	.	gene_id "MSTRG.4462"; transcript_id "MSTRG.4462.197"; exon_number "20";
chr1	StringTie	exon	54706435	54706537	1000	+	.	gene_id "MSTRG.4462"; transcript_id "MSTRG.4462.197"; exon_number "21";
chr1	StringTie	exon	54709014	54709076	1000	+	.	gene_id "MSTRG.4462"; transcript_id "MSTRG.4462.197"; exon_number "22";
chr1	StringTie	exon	54715523	54715610	1000	+	.	gene_id "MSTRG.4462"; transcript_id "MSTRG.4462.197"; exon_number "23";
chr1	StringTie	exon	54716600	54716717	1000	+	.	gene_id "MSTRG.4462"; transcript_id "MSTRG.4462.197"; exon_number "24";
chr1	StringTie	exon	54717492	54717653	1000	+	.	gene_id "MSTRG.4462"; transcript_id "MSTRG.4462.197"; exon_number "25";
chr1	StringTie	exon	54721163	54721240	1000	+	.	gene_id "MSTRG.4462"; transcript_id "MSTRG.4462.197"; exon_number "26";
chr1	StringTie	exon	54722675	54722799	1000	+	.	gene_id "MSTRG.4462"; transcript_id "MSTRG.4462.197"; exon_number "27";
chr1	StringTie	exon	54728346	54728432	1000	+	.	gene_id "MSTRG.4462"; transcript_id "MSTRG.4462.197"; exon_number "28";
chr1	StringTie	exon	54731486	54731700	1000	+	.	gene_id "MSTRG.4462"; transcript_id "MSTRG.4462.197"; exon_number "29";
chr1	StringTie	exon	54733629	54733710	1000	+	.	gene_id "MSTRG.4462"; transcript_id "MSTRG.4462.197"; exon_number "30";
chr1	StringTie	exon	54737582	54737664	1000	+	.	gene_id "MSTRG.4462"; transcript_id "MSTRG.4462.197"; exon_number "31";
chr1	StringTie	exon	54741411	54743385	1000	+	.	gene_id "MSTRG.4462"; transcript_id "MSTRG.4462.197"; exon_number "32";
chr1	StringTie	transcript	54648525	54743048	1000	+	.	gene_id "MSTRG.4462"; transcript_id "MSTRG.4462.198";
chr1	StringTie	exon	54648525	54651983	1000	+	.	gene_id "MSTRG.4462"; transcript_id "MSTRG.4462.198"; exon_number "1";
chr1	StringTie	exon	54652853	54654157	1000	+	.	gene_id "MSTRG.4462"; transcript_id "MSTRG.4462.198"; exon_number "2";
chr1	StringTie	exon	54665167	54665240	1000	+	.	gene_id "MSTRG.4462"; transcript_id "MSTRG.4462.198"; exon_number "3";
chr1	StringTie	exon	54668854	54668937	1000	+	.	gene_id "MSTRG.4462"; transcript_id "MSTRG.4462.198"; exon_number "4";
chr1	StringTie	exon	54670497	54670576	1000	+	.	gene_id "MSTRG.4462"; transcript_id "MSTRG.4462.198"; exon_number "5";
chr1	StringTie	exon	54670800	54670929	1000	+	.	gene_id "MSTRG.4462"; transcript_id "MSTRG.4462.198"; exon_number "6";
chr1	StringTie	exon	54673091	54673186	1000	+	.	gene_id "MSTRG.4462"; transcript_id "MSTRG.4462.198"; exon_number "7";
chr1	StringTie	exon	54673701	54673805	1000	+	.	gene_id "MSTRG.4462"; transcript_id "MSTRG.4462.198"; exon_number "8";
chr1	StringTie	exon	54674016	54674151	1000	+	.	gene_id "MSTRG.4462"; transcript_id "MSTRG.4462.198"; exon_number "9";
chr1	StringTie	exon	54678742	54678854	1000	+	.	gene_id "MSTRG.4462"; transcript_id "MSTRG.4462.198"; exon_number "10";
chr1	StringTie	exon	54679263	54679439	1000	+	.	gene_id "MSTRG.4462"; transcript_id "MSTRG.4462.198"; exon_number "11";
chr1	StringTie	exon	54679891	54680045	1000	+	.	gene_id "MSTRG.4462"; transcript_id "MSTRG.4462.198"; exon_number "12";
chr1	StringTie	exon	54682656	54682794	1000	+	.	gene_id "MSTRG.4462"; transcript_id "MSTRG.4462.198"; exon_number "13";
chr1	StringTie	exon	54686258	54686448	1000	+	.	gene_id "MSTRG.4462"; transcript_id "MSTRG.4462.198"; exon_number "14";
chr1	StringTie	exon	54692424	54692561	1000	+	.	gene_id "MSTRG.4462"; transcript_id "MSTRG.4462.198"; exon_number "15";
chr1	StringTie	exon	54695376	54695490	1000	+	.	gene_id "MSTRG.4462"; transcript_id "MSTRG.4462.198"; exon_number "16";
chr1	StringTie	exon	54700321	54700461	1000	+	.	gene_id "MSTRG.4462"; transcript_id "MSTRG.4462.198"; exon_number "17";
chr1	StringTie	exon	54701143	54701322	1000	+	.	gene_id "MSTRG.4462"; transcript_id "MSTRG.4462.198"; exon_number "18";
chr1	StringTie	exon	54702090	54702245	1000	+	.	gene_id "MSTRG.4462"; transcript_id "MSTRG.4462.198"; exon_number "19";
chr1	StringTie	exon	54702623	54702745	1000	+	.	gene_id "MSTRG.4462"; transcript_id "MSTRG.4462.198"; exon_number "20";
chr1	StringTie	exon	54706435	54706537	1000	+	.	gene_id "MSTRG.4462"; transcript_id "MSTRG.4462.198"; exon_number "21";
chr1	StringTie	exon	54709014	54709076	1000	+	.	gene_id "MSTRG.4462"; transcript_id "MSTRG.4462.198"; exon_number "22";
chr1	StringTie	exon	54715523	54715610	1000	+	.	gene_id "MSTRG.4462"; transcript_id "MSTRG.4462.198"; exon_number "23";
chr1	StringTie	exon	54716600	54716717	1000	+	.	gene_id "MSTRG.4462"; transcript_id "MSTRG.4462.198"; exon_number "24";
chr1	StringTie	exon	54717497	54717653	1000	+	.	gene_id "MSTRG.4462"; transcript_id "MSTRG.4462.198"; exon_number "25";
chr1	StringTie	exon	54721163	54721240	1000	+	.	gene_id "MSTRG.4462"; transcript_id "MSTRG.4462.198"; exon_number "26";
chr1	StringTie	exon	54722675	54722799	1000	+	.	gene_id "MSTRG.4462"; transcript_id "MSTRG.4462.198"; exon_number "27";
chr1	StringTie	exon	54728346	54728432	1000	+	.	gene_id "MSTRG.4462"; transcript_id "MSTRG.4462.198"; exon_number "28";
chr1	StringTie	exon	54731486	54731700	1000	+	.	gene_id "MSTRG.4462"; transcript_id "MSTRG.4462.198"; exon_number "29";
chr1	StringTie	exon	54733629	54733710	1000	+	.	gene_id "MSTRG.4462"; transcript_id "MSTRG.4462.198"; exon_number "30";
chr1	StringTie	exon	54737582	54737664	1000	+	.	gene_id "MSTRG.4462"; transcript_id "MSTRG.4462.198"; exon_number "31";
chr1	StringTie	exon	54741411	54743048	1000	+	.	gene_id "MSTRG.4462"; transcript_id "MSTRG.4462.198"; exon_number "32";
chr1	StringTie	transcript	54648532	54711789	1000	+	.	gene_id "MSTRG.4462"; transcript_id "MSTRG.4462.199";
chr1	StringTie	exon	54648532	54651983	1000	+	.	gene_id "MSTRG.4462"; transcript_id "MSTRG.4462.199"; exon_number "1";
chr1	StringTie	exon	54652853	54654157	1000	+	.	gene_id "MSTRG.4462"; transcript_id "MSTRG.4462.199"; exon_number "2";
chr1	StringTie	exon	54665167	54665240	1000	+	.	gene_id "MSTRG.4462"; transcript_id "MSTRG.4462.199"; exon_number "3";
chr1	StringTie	exon	54668854	54668937	1000	+	.	gene_id "MSTRG.4462"; transcript_id "MSTRG.4462.199"; exon_number "4";
chr1	StringTie	exon	54670497	54670576	1000	+	.	gene_id "MSTRG.4462"; transcript_id "MSTRG.4462.199"; exon_number "5";
chr1	StringTie	exon	54670800	54670929	1000	+	.	gene_id "MSTRG.4462"; transcript_id "MSTRG.4462.199"; exon_number "6";
chr1	StringTie	exon	54673091	54673186	1000	+	.	gene_id "MSTRG.4462"; transcript_id "MSTRG.4462.199"; exon_number "7";
chr1	StringTie	exon	54673701	54674151	1000	+	.	gene_id "MSTRG.4462"; transcript_id "MSTRG.4462.199"; exon_number "8";
chr1	StringTie	exon	54678742	54678854	1000	+	.	gene_id "MSTRG.4462"; transcript_id "MSTRG.4462.199"; exon_number "9";
chr1	StringTie	exon	54679263	54679439	1000	+	.	gene_id "MSTRG.4462"; transcript_id "MSTRG.4462.199"; exon_number "10";
chr1	StringTie	exon	54679856	54680045	1000	+	.	gene_id "MSTRG.4462"; transcript_id "MSTRG.4462.199"; exon_number "11";
chr1	StringTie	exon	54682656	54682794	1000	+	.	gene_id "MSTRG.4462"; transcript_id "MSTRG.4462.199"; exon_number "12";
chr1	StringTie	exon	54686258	54686448	1000	+	.	gene_id "MSTRG.4462"; transcript_id "MSTRG.4462.199"; exon_number "13";
chr1	StringTie	exon	54692424	54692561	1000	+	.	gene_id "MSTRG.4462"; transcript_id "MSTRG.4462.199"; exon_number "14";
chr1	StringTie	exon	54695376	54695490	1000	+	.	gene_id "MSTRG.4462"; transcript_id "MSTRG.4462.199"; exon_number "15";
chr1	StringTie	exon	54700321	54700461	1000	+	.	gene_id "MSTRG.4462"; transcript_id "MSTRG.4462.199"; exon_number "16";
chr1	StringTie	exon	54701143	54701322	1000	+	.	gene_id "MSTRG.4462"; transcript_id "MSTRG.4462.199"; exon_number "17";
chr1	StringTie	exon	54702090	54702245	1000	+	.	gene_id "MSTRG.4462"; transcript_id "MSTRG.4462.199"; exon_number "18";
chr1	StringTie	exon	54702623	54702745	1000	+	.	gene_id "MSTRG.4462"; transcript_id "MSTRG.4462.199"; exon_number "19";
chr1	StringTie	exon	54706435	54706537	1000	+	.	gene_id "MSTRG.4462"; transcript_id "MSTRG.4462.199"; exon_number "20";
chr1	StringTie	exon	54709014	54709076	1000	+	.	gene_id "MSTRG.4462"; transcript_id "MSTRG.4462.199"; exon_number "21";
chr1	StringTie	exon	54709946	54711789	1000	+	.	gene_id "MSTRG.4462"; transcript_id "MSTRG.4462.199"; exon_number "22";
chr1	StringTie	transcript	54542183	54611960	1000	+	.	gene_id "MSTRG.4462"; transcript_id "MSTRG.4462.2";
chr1	StringTie	exon	54542183	54542437	1000	+	.	gene_id "MSTRG.4462"; transcript_id "MSTRG.4462.2"; exon_number "1";
chr1	StringTie	exon	54548425	54548619	1000	+	.	gene_id "MSTRG.4462"; transcript_id "MSTRG.4462.2"; exon_number "2";
chr1	StringTie	exon	54564454	54564606	1000	+	.	gene_id "MSTRG.4462"; transcript_id "MSTRG.4462.2"; exon_number "3";
chr1	StringTie	exon	54572986	54573263	1000	+	.	gene_id "MSTRG.4462"; transcript_id "MSTRG.4462.2"; exon_number "4";
chr1	StringTie	exon	54584655	54584862	1000	+	.	gene_id "MSTRG.4462"; transcript_id "MSTRG.4462.2"; exon_number "5";
chr1	StringTie	exon	54585835	54585904	1000	+	.	gene_id "MSTRG.4462"; transcript_id "MSTRG.4462.2"; exon_number "6";
chr1	StringTie	exon	54592546	54592606	1000	+	.	gene_id "MSTRG.4462"; transcript_id "MSTRG.4462.2"; exon_number "7";
chr1	StringTie	exon	54593941	54594039	1000	+	.	gene_id "MSTRG.4462"; transcript_id "MSTRG.4462.2"; exon_number "8";
chr1	StringTie	exon	54594556	54594691	1000	+	.	gene_id "MSTRG.4462"; transcript_id "MSTRG.4462.2"; exon_number "9";
chr1	StringTie	exon	54597259	54597415	1000	+	.	gene_id "MSTRG.4462"; transcript_id "MSTRG.4462.2"; exon_number "10";
chr1	StringTie	exon	54599296	54599415	1000	+	.	gene_id "MSTRG.4462"; transcript_id "MSTRG.4462.2"; exon_number "11";
chr1	StringTie	exon	54601269	54601413	1000	+	.	gene_id "MSTRG.4462"; transcript_id "MSTRG.4462.2"; exon_number "12";
chr1	StringTie	exon	54602669	54602724	1000	+	.	gene_id "MSTRG.4462"; transcript_id "MSTRG.4462.2"; exon_number "13";
chr1	StringTie	exon	54603871	54603937	1000	+	.	gene_id "MSTRG.4462"; transcript_id "MSTRG.4462.2"; exon_number "14";
chr1	StringTie	exon	54604346	54604429	1000	+	.	gene_id "MSTRG.4462"; transcript_id "MSTRG.4462.2"; exon_number "15";
chr1	StringTie	exon	54605076	54605209	1000	+	.	gene_id "MSTRG.4462"; transcript_id "MSTRG.4462.2"; exon_number "16";
chr1	StringTie	exon	54607134	54607265	1000	+	.	gene_id "MSTRG.4462"; transcript_id "MSTRG.4462.2"; exon_number "17";
chr1	StringTie	exon	54607942	54608068	1000	+	.	gene_id "MSTRG.4462"; transcript_id "MSTRG.4462.2"; exon_number "18";
chr1	StringTie	exon	54608957	54611960	1000	+	.	gene_id "MSTRG.4462"; transcript_id "MSTRG.4462.2"; exon_number "19";
chr1	StringTie	transcript	54548203	54552635	1000	+	.	gene_id "MSTRG.4462"; transcript_id "MSTRG.4462.20";
chr1	StringTie	exon	54548203	54548342	1000	+	.	gene_id "MSTRG.4462"; transcript_id "MSTRG.4462.20"; exon_number "1";
chr1	StringTie	exon	54552529	54552635	1000	+	.	gene_id "MSTRG.4462"; transcript_id "MSTRG.4462.20"; exon_number "2";
chr1	StringTie	transcript	54648544	54712993	1000	+	.	gene_id "MSTRG.4462"; transcript_id "MSTRG.4462.200";
chr1	StringTie	exon	54648544	54648643	1000	+	.	gene_id "MSTRG.4462"; transcript_id "MSTRG.4462.200"; exon_number "1";
chr1	StringTie	exon	54651949	54651983	1000	+	.	gene_id "MSTRG.4462"; transcript_id "MSTRG.4462.200"; exon_number "2";
chr1	StringTie	exon	54652853	54654157	1000	+	.	gene_id "MSTRG.4462"; transcript_id "MSTRG.4462.200"; exon_number "3";
chr1	StringTie	exon	54665167	54665240	1000	+	.	gene_id "MSTRG.4462"; transcript_id "MSTRG.4462.200"; exon_number "4";
chr1	StringTie	exon	54668854	54668937	1000	+	.	gene_id "MSTRG.4462"; transcript_id "MSTRG.4462.200"; exon_number "5";
chr1	StringTie	exon	54670497	54670576	1000	+	.	gene_id "MSTRG.4462"; transcript_id "MSTRG.4462.200"; exon_number "6";
chr1	StringTie	exon	54670800	54670929	1000	+	.	gene_id "MSTRG.4462"; transcript_id "MSTRG.4462.200"; exon_number "7";
chr1	StringTie	exon	54673091	54673186	1000	+	.	gene_id "MSTRG.4462"; transcript_id "MSTRG.4462.200"; exon_number "8";
chr1	StringTie	exon	54674000	54674151	1000	+	.	gene_id "MSTRG.4462"; transcript_id "MSTRG.4462.200"; exon_number "9";
chr1	StringTie	exon	54678742	54678854	1000	+	.	gene_id "MSTRG.4462"; transcript_id "MSTRG.4462.200"; exon_number "10";
chr1	StringTie	exon	54679263	54679439	1000	+	.	gene_id "MSTRG.4462"; transcript_id "MSTRG.4462.200"; exon_number "11";
chr1	StringTie	exon	54679891	54680045	1000	+	.	gene_id "MSTRG.4462"; transcript_id "MSTRG.4462.200"; exon_number "12";
chr1	StringTie	exon	54682656	54682794	1000	+	.	gene_id "MSTRG.4462"; transcript_id "MSTRG.4462.200"; exon_number "13";
chr1	StringTie	exon	54686258	54686448	1000	+	.	gene_id "MSTRG.4462"; transcript_id "MSTRG.4462.200"; exon_number "14";
chr1	StringTie	exon	54692424	54692561	1000	+	.	gene_id "MSTRG.4462"; transcript_id "MSTRG.4462.200"; exon_number "15";
chr1	StringTie	exon	54695376	54695490	1000	+	.	gene_id "MSTRG.4462"; transcript_id "MSTRG.4462.200"; exon_number "16";
chr1	StringTie	exon	54700321	54700461	1000	+	.	gene_id "MSTRG.4462"; transcript_id "MSTRG.4462.200"; exon_number "17";
chr1	StringTie	exon	54701143	54701322	1000	+	.	gene_id "MSTRG.4462"; transcript_id "MSTRG.4462.200"; exon_number "18";
chr1	StringTie	exon	54702090	54702245	1000	+	.	gene_id "MSTRG.4462"; transcript_id "MSTRG.4462.200"; exon_number "19";
chr1	StringTie	exon	54702623	54702745	1000	+	.	gene_id "MSTRG.4462"; transcript_id "MSTRG.4462.200"; exon_number "20";
chr1	StringTie	exon	54706435	54706537	1000	+	.	gene_id "MSTRG.4462"; transcript_id "MSTRG.4462.200"; exon_number "21";
chr1	StringTie	exon	54709014	54709076	1000	+	.	gene_id "MSTRG.4462"; transcript_id "MSTRG.4462.200"; exon_number "22";
chr1	StringTie	exon	54709946	54712993	1000	+	.	gene_id "MSTRG.4462"; transcript_id "MSTRG.4462.200"; exon_number "23";
chr1	StringTie	transcript	54648565	54713137	1000	+	.	gene_id "MSTRG.4462"; transcript_id "MSTRG.4462.201";
chr1	StringTie	exon	54648565	54651983	1000	+	.	gene_id "MSTRG.4462"; transcript_id "MSTRG.4462.201"; exon_number "1";
chr1	StringTie	exon	54652853	54654157	1000	+	.	gene_id "MSTRG.4462"; transcript_id "MSTRG.4462.201"; exon_number "2";
chr1	StringTie	exon	54665167	54665240	1000	+	.	gene_id "MSTRG.4462"; transcript_id "MSTRG.4462.201"; exon_number "3";
chr1	StringTie	exon	54668854	54668937	1000	+	.	gene_id "MSTRG.4462"; transcript_id "MSTRG.4462.201"; exon_number "4";
chr1	StringTie	exon	54670497	54670576	1000	+	.	gene_id "MSTRG.4462"; transcript_id "MSTRG.4462.201"; exon_number "5";
chr1	StringTie	exon	54670800	54670929	1000	+	.	gene_id "MSTRG.4462"; transcript_id "MSTRG.4462.201"; exon_number "6";
chr1	StringTie	exon	54673091	54673186	1000	+	.	gene_id "MSTRG.4462"; transcript_id "MSTRG.4462.201"; exon_number "7";
chr1	StringTie	exon	54673701	54673805	1000	+	.	gene_id "MSTRG.4462"; transcript_id "MSTRG.4462.201"; exon_number "8";
chr1	StringTie	exon	54674000	54674151	1000	+	.	gene_id "MSTRG.4462"; transcript_id "MSTRG.4462.201"; exon_number "9";
chr1	StringTie	exon	54678742	54678854	1000	+	.	gene_id "MSTRG.4462"; transcript_id "MSTRG.4462.201"; exon_number "10";
chr1	StringTie	exon	54682656	54682794	1000	+	.	gene_id "MSTRG.4462"; transcript_id "MSTRG.4462.201"; exon_number "11";
chr1	StringTie	exon	54686258	54686448	1000	+	.	gene_id "MSTRG.4462"; transcript_id "MSTRG.4462.201"; exon_number "12";
chr1	StringTie	exon	54692424	54692561	1000	+	.	gene_id "MSTRG.4462"; transcript_id "MSTRG.4462.201"; exon_number "13";
chr1	StringTie	exon	54695376	54695490	1000	+	.	gene_id "MSTRG.4462"; transcript_id "MSTRG.4462.201"; exon_number "14";
chr1	StringTie	exon	54700321	54700461	1000	+	.	gene_id "MSTRG.4462"; transcript_id "MSTRG.4462.201"; exon_number "15";
chr1	StringTie	exon	54701143	54701322	1000	+	.	gene_id "MSTRG.4462"; transcript_id "MSTRG.4462.201"; exon_number "16";
chr1	StringTie	exon	54702090	54702245	1000	+	.	gene_id "MSTRG.4462"; transcript_id "MSTRG.4462.201"; exon_number "17";
chr1	StringTie	exon	54702623	54702745	1000	+	.	gene_id "MSTRG.4462"; transcript_id "MSTRG.4462.201"; exon_number "18";
chr1	StringTie	exon	54706435	54706537	1000	+	.	gene_id "MSTRG.4462"; transcript_id "MSTRG.4462.201"; exon_number "19";
chr1	StringTie	exon	54709014	54709076	1000	+	.	gene_id "MSTRG.4462"; transcript_id "MSTRG.4462.201"; exon_number "20";
chr1	StringTie	exon	54709946	54713137	1000	+	.	gene_id "MSTRG.4462"; transcript_id "MSTRG.4462.201"; exon_number "21";
chr1	StringTie	transcript	54648572	54713723	1000	+	.	gene_id "MSTRG.4462"; transcript_id "MSTRG.4462.202";
chr1	StringTie	exon	54648572	54651983	1000	+	.	gene_id "MSTRG.4462"; transcript_id "MSTRG.4462.202"; exon_number "1";
chr1	StringTie	exon	54652853	54654157	1000	+	.	gene_id "MSTRG.4462"; transcript_id "MSTRG.4462.202"; exon_number "2";
chr1	StringTie	exon	54663919	54664056	1000	+	.	gene_id "MSTRG.4462"; transcript_id "MSTRG.4462.202"; exon_number "3";
chr1	StringTie	exon	54665167	54665240	1000	+	.	gene_id "MSTRG.4462"; transcript_id "MSTRG.4462.202"; exon_number "4";
chr1	StringTie	exon	54668854	54668937	1000	+	.	gene_id "MSTRG.4462"; transcript_id "MSTRG.4462.202"; exon_number "5";
chr1	StringTie	exon	54670497	54670576	1000	+	.	gene_id "MSTRG.4462"; transcript_id "MSTRG.4462.202"; exon_number "6";
chr1	StringTie	exon	54670800	54670929	1000	+	.	gene_id "MSTRG.4462"; transcript_id "MSTRG.4462.202"; exon_number "7";
chr1	StringTie	exon	54673091	54673186	1000	+	.	gene_id "MSTRG.4462"; transcript_id "MSTRG.4462.202"; exon_number "8";
chr1	StringTie	exon	54673701	54674151	1000	+	.	gene_id "MSTRG.4462"; transcript_id "MSTRG.4462.202"; exon_number "9";
chr1	StringTie	exon	54678742	54678854	1000	+	.	gene_id "MSTRG.4462"; transcript_id "MSTRG.4462.202"; exon_number "10";
chr1	StringTie	exon	54679263	54679439	1000	+	.	gene_id "MSTRG.4462"; transcript_id "MSTRG.4462.202"; exon_number "11";
chr1	StringTie	exon	54679891	54680045	1000	+	.	gene_id "MSTRG.4462"; transcript_id "MSTRG.4462.202"; exon_number "12";
chr1	StringTie	exon	54682656	54682794	1000	+	.	gene_id "MSTRG.4462"; transcript_id "MSTRG.4462.202"; exon_number "13";
chr1	StringTie	exon	54686258	54686448	1000	+	.	gene_id "MSTRG.4462"; transcript_id "MSTRG.4462.202"; exon_number "14";
chr1	StringTie	exon	54692424	54692561	1000	+	.	gene_id "MSTRG.4462"; transcript_id "MSTRG.4462.202"; exon_number "15";
chr1	StringTie	exon	54695376	54695490	1000	+	.	gene_id "MSTRG.4462"; transcript_id "MSTRG.4462.202"; exon_number "16";
chr1	StringTie	exon	54700321	54700461	1000	+	.	gene_id "MSTRG.4462"; transcript_id "MSTRG.4462.202"; exon_number "17";
chr1	StringTie	exon	54701143	54701322	1000	+	.	gene_id "MSTRG.4462"; transcript_id "MSTRG.4462.202"; exon_number "18";
chr1	StringTie	exon	54702090	54702245	1000	+	.	gene_id "MSTRG.4462"; transcript_id "MSTRG.4462.202"; exon_number "19";
chr1	StringTie	exon	54702623	54702745	1000	+	.	gene_id "MSTRG.4462"; transcript_id "MSTRG.4462.202"; exon_number "20";
chr1	StringTie	exon	54706435	54706537	1000	+	.	gene_id "MSTRG.4462"; transcript_id "MSTRG.4462.202"; exon_number "21";
chr1	StringTie	exon	54709014	54709076	1000	+	.	gene_id "MSTRG.4462"; transcript_id "MSTRG.4462.202"; exon_number "22";
chr1	StringTie	exon	54709946	54713723	1000	+	.	gene_id "MSTRG.4462"; transcript_id "MSTRG.4462.202"; exon_number "23";
chr1	StringTie	transcript	54648573	54711818	1000	+	.	gene_id "MSTRG.4462"; transcript_id "MSTRG.4462.203";
chr1	StringTie	exon	54648573	54651983	1000	+	.	gene_id "MSTRG.4462"; transcript_id "MSTRG.4462.203"; exon_number "1";
chr1	StringTie	exon	54652853	54654157	1000	+	.	gene_id "MSTRG.4462"; transcript_id "MSTRG.4462.203"; exon_number "2";
chr1	StringTie	exon	54665167	54665240	1000	+	.	gene_id "MSTRG.4462"; transcript_id "MSTRG.4462.203"; exon_number "3";
chr1	StringTie	exon	54668854	54668937	1000	+	.	gene_id "MSTRG.4462"; transcript_id "MSTRG.4462.203"; exon_number "4";
chr1	StringTie	exon	54670800	54670929	1000	+	.	gene_id "MSTRG.4462"; transcript_id "MSTRG.4462.203"; exon_number "5";
chr1	StringTie	exon	54673091	54673186	1000	+	.	gene_id "MSTRG.4462"; transcript_id "MSTRG.4462.203"; exon_number "6";
chr1	StringTie	exon	54673701	54673805	1000	+	.	gene_id "MSTRG.4462"; transcript_id "MSTRG.4462.203"; exon_number "7";
chr1	StringTie	exon	54674016	54674151	1000	+	.	gene_id "MSTRG.4462"; transcript_id "MSTRG.4462.203"; exon_number "8";
chr1	StringTie	exon	54678742	54678854	1000	+	.	gene_id "MSTRG.4462"; transcript_id "MSTRG.4462.203"; exon_number "9";
chr1	StringTie	exon	54679263	54679439	1000	+	.	gene_id "MSTRG.4462"; transcript_id "MSTRG.4462.203"; exon_number "10";
chr1	StringTie	exon	54679891	54680045	1000	+	.	gene_id "MSTRG.4462"; transcript_id "MSTRG.4462.203"; exon_number "11";
chr1	StringTie	exon	54682656	54682794	1000	+	.	gene_id "MSTRG.4462"; transcript_id "MSTRG.4462.203"; exon_number "12";
chr1	StringTie	exon	54686258	54686448	1000	+	.	gene_id "MSTRG.4462"; transcript_id "MSTRG.4462.203"; exon_number "13";
chr1	StringTie	exon	54692424	54692561	1000	+	.	gene_id "MSTRG.4462"; transcript_id "MSTRG.4462.203"; exon_number "14";
chr1	StringTie	exon	54700321	54700461	1000	+	.	gene_id "MSTRG.4462"; transcript_id "MSTRG.4462.203"; exon_number "15";
chr1	StringTie	exon	54701143	54701322	1000	+	.	gene_id "MSTRG.4462"; transcript_id "MSTRG.4462.203"; exon_number "16";
chr1	StringTie	exon	54702090	54702245	1000	+	.	gene_id "MSTRG.4462"; transcript_id "MSTRG.4462.203"; exon_number "17";
chr1	StringTie	exon	54702623	54702745	1000	+	.	gene_id "MSTRG.4462"; transcript_id "MSTRG.4462.203"; exon_number "18";
chr1	StringTie	exon	54706435	54706537	1000	+	.	gene_id "MSTRG.4462"; transcript_id "MSTRG.4462.203"; exon_number "19";
chr1	StringTie	exon	54709014	54709076	1000	+	.	gene_id "MSTRG.4462"; transcript_id "MSTRG.4462.203"; exon_number "20";
chr1	StringTie	exon	54709946	54711818	1000	+	.	gene_id "MSTRG.4462"; transcript_id "MSTRG.4462.203"; exon_number "21";
chr1	StringTie	transcript	54648578	54742947	1000	+	.	gene_id "MSTRG.4462"; transcript_id "MSTRG.4462.204";
chr1	StringTie	exon	54648578	54651983	1000	+	.	gene_id "MSTRG.4462"; transcript_id "MSTRG.4462.204"; exon_number "1";
chr1	StringTie	exon	54652853	54654157	1000	+	.	gene_id "MSTRG.4462"; transcript_id "MSTRG.4462.204"; exon_number "2";
chr1	StringTie	exon	54665167	54665240	1000	+	.	gene_id "MSTRG.4462"; transcript_id "MSTRG.4462.204"; exon_number "3";
chr1	StringTie	exon	54668854	54668937	1000	+	.	gene_id "MSTRG.4462"; transcript_id "MSTRG.4462.204"; exon_number "4";
chr1	StringTie	exon	54670800	54670929	1000	+	.	gene_id "MSTRG.4462"; transcript_id "MSTRG.4462.204"; exon_number "5";
chr1	StringTie	exon	54673091	54673186	1000	+	.	gene_id "MSTRG.4462"; transcript_id "MSTRG.4462.204"; exon_number "6";
chr1	StringTie	exon	54674000	54674151	1000	+	.	gene_id "MSTRG.4462"; transcript_id "MSTRG.4462.204"; exon_number "7";
chr1	StringTie	exon	54678742	54678854	1000	+	.	gene_id "MSTRG.4462"; transcript_id "MSTRG.4462.204"; exon_number "8";
chr1	StringTie	exon	54682656	54682794	1000	+	.	gene_id "MSTRG.4462"; transcript_id "MSTRG.4462.204"; exon_number "9";
chr1	StringTie	exon	54686354	54686448	1000	+	.	gene_id "MSTRG.4462"; transcript_id "MSTRG.4462.204"; exon_number "10";
chr1	StringTie	exon	54692424	54692561	1000	+	.	gene_id "MSTRG.4462"; transcript_id "MSTRG.4462.204"; exon_number "11";
chr1	StringTie	exon	54695376	54695490	1000	+	.	gene_id "MSTRG.4462"; transcript_id "MSTRG.4462.204"; exon_number "12";
chr1	StringTie	exon	54700321	54700461	1000	+	.	gene_id "MSTRG.4462"; transcript_id "MSTRG.4462.204"; exon_number "13";
chr1	StringTie	exon	54701143	54701322	1000	+	.	gene_id "MSTRG.4462"; transcript_id "MSTRG.4462.204"; exon_number "14";
chr1	StringTie	exon	54702090	54702245	1000	+	.	gene_id "MSTRG.4462"; transcript_id "MSTRG.4462.204"; exon_number "15";
chr1	StringTie	exon	54702623	54702745	1000	+	.	gene_id "MSTRG.4462"; transcript_id "MSTRG.4462.204"; exon_number "16";
chr1	StringTie	exon	54706435	54706537	1000	+	.	gene_id "MSTRG.4462"; transcript_id "MSTRG.4462.204"; exon_number "17";
chr1	StringTie	exon	54709014	54709076	1000	+	.	gene_id "MSTRG.4462"; transcript_id "MSTRG.4462.204"; exon_number "18";
chr1	StringTie	exon	54715523	54715610	1000	+	.	gene_id "MSTRG.4462"; transcript_id "MSTRG.4462.204"; exon_number "19";
chr1	StringTie	exon	54716600	54716717	1000	+	.	gene_id "MSTRG.4462"; transcript_id "MSTRG.4462.204"; exon_number "20";
chr1	StringTie	exon	54717492	54717653	1000	+	.	gene_id "MSTRG.4462"; transcript_id "MSTRG.4462.204"; exon_number "21";
chr1	StringTie	exon	54721163	54721240	1000	+	.	gene_id "MSTRG.4462"; transcript_id "MSTRG.4462.204"; exon_number "22";
chr1	StringTie	exon	54722675	54722799	1000	+	.	gene_id "MSTRG.4462"; transcript_id "MSTRG.4462.204"; exon_number "23";
chr1	StringTie	exon	54728346	54728432	1000	+	.	gene_id "MSTRG.4462"; transcript_id "MSTRG.4462.204"; exon_number "24";
chr1	StringTie	exon	54731486	54731700	1000	+	.	gene_id "MSTRG.4462"; transcript_id "MSTRG.4462.204"; exon_number "25";
chr1	StringTie	exon	54733629	54733710	1000	+	.	gene_id "MSTRG.4462"; transcript_id "MSTRG.4462.204"; exon_number "26";
chr1	StringTie	exon	54737582	54737664	1000	+	.	gene_id "MSTRG.4462"; transcript_id "MSTRG.4462.204"; exon_number "27";
chr1	StringTie	exon	54741411	54742947	1000	+	.	gene_id "MSTRG.4462"; transcript_id "MSTRG.4462.204"; exon_number "28";
chr1	StringTie	transcript	54648578	54742319	1000	+	.	gene_id "MSTRG.4462"; transcript_id "MSTRG.4462.205";
chr1	StringTie	exon	54648578	54651983	1000	+	.	gene_id "MSTRG.4462"; transcript_id "MSTRG.4462.205"; exon_number "1";
chr1	StringTie	exon	54652853	54654157	1000	+	.	gene_id "MSTRG.4462"; transcript_id "MSTRG.4462.205"; exon_number "2";
chr1	StringTie	exon	54665167	54665240	1000	+	.	gene_id "MSTRG.4462"; transcript_id "MSTRG.4462.205"; exon_number "3";
chr1	StringTie	exon	54668854	54668937	1000	+	.	gene_id "MSTRG.4462"; transcript_id "MSTRG.4462.205"; exon_number "4";
chr1	StringTie	exon	54670800	54670929	1000	+	.	gene_id "MSTRG.4462"; transcript_id "MSTRG.4462.205"; exon_number "5";
chr1	StringTie	exon	54673091	54673186	1000	+	.	gene_id "MSTRG.4462"; transcript_id "MSTRG.4462.205"; exon_number "6";
chr1	StringTie	exon	54673701	54673805	1000	+	.	gene_id "MSTRG.4462"; transcript_id "MSTRG.4462.205"; exon_number "7";
chr1	StringTie	exon	54674016	54674151	1000	+	.	gene_id "MSTRG.4462"; transcript_id "MSTRG.4462.205"; exon_number "8";
chr1	StringTie	exon	54678742	54678854	1000	+	.	gene_id "MSTRG.4462"; transcript_id "MSTRG.4462.205"; exon_number "9";
chr1	StringTie	exon	54679263	54679439	1000	+	.	gene_id "MSTRG.4462"; transcript_id "MSTRG.4462.205"; exon_number "10";
chr1	StringTie	exon	54682656	54682794	1000	+	.	gene_id "MSTRG.4462"; transcript_id "MSTRG.4462.205"; exon_number "11";
chr1	StringTie	exon	54686258	54686448	1000	+	.	gene_id "MSTRG.4462"; transcript_id "MSTRG.4462.205"; exon_number "12";
chr1	StringTie	exon	54692424	54692561	1000	+	.	gene_id "MSTRG.4462"; transcript_id "MSTRG.4462.205"; exon_number "13";
chr1	StringTie	exon	54695376	54695490	1000	+	.	gene_id "MSTRG.4462"; transcript_id "MSTRG.4462.205"; exon_number "14";
chr1	StringTie	exon	54700321	54700461	1000	+	.	gene_id "MSTRG.4462"; transcript_id "MSTRG.4462.205"; exon_number "15";
chr1	StringTie	exon	54701143	54701322	1000	+	.	gene_id "MSTRG.4462"; transcript_id "MSTRG.4462.205"; exon_number "16";
chr1	StringTie	exon	54702090	54702236	1000	+	.	gene_id "MSTRG.4462"; transcript_id "MSTRG.4462.205"; exon_number "17";
chr1	StringTie	exon	54702623	54702745	1000	+	.	gene_id "MSTRG.4462"; transcript_id "MSTRG.4462.205"; exon_number "18";
chr1	StringTie	exon	54706435	54706537	1000	+	.	gene_id "MSTRG.4462"; transcript_id "MSTRG.4462.205"; exon_number "19";
chr1	StringTie	exon	54715523	54715610	1000	+	.	gene_id "MSTRG.4462"; transcript_id "MSTRG.4462.205"; exon_number "20";
chr1	StringTie	exon	54716600	54716717	1000	+	.	gene_id "MSTRG.4462"; transcript_id "MSTRG.4462.205"; exon_number "21";
chr1	StringTie	exon	54717492	54721240	1000	+	.	gene_id "MSTRG.4462"; transcript_id "MSTRG.4462.205"; exon_number "22";
chr1	StringTie	exon	54722675	54722799	1000	+	.	gene_id "MSTRG.4462"; transcript_id "MSTRG.4462.205"; exon_number "23";
chr1	StringTie	exon	54728346	54728432	1000	+	.	gene_id "MSTRG.4462"; transcript_id "MSTRG.4462.205"; exon_number "24";
chr1	StringTie	exon	54731486	54731700	1000	+	.	gene_id "MSTRG.4462"; transcript_id "MSTRG.4462.205"; exon_number "25";
chr1	StringTie	exon	54733629	54733710	1000	+	.	gene_id "MSTRG.4462"; transcript_id "MSTRG.4462.205"; exon_number "26";
chr1	StringTie	exon	54737582	54737664	1000	+	.	gene_id "MSTRG.4462"; transcript_id "MSTRG.4462.205"; exon_number "27";
chr1	StringTie	exon	54741411	54742319	1000	+	.	gene_id "MSTRG.4462"; transcript_id "MSTRG.4462.205"; exon_number "28";
chr1	StringTie	transcript	54648578	54742758	1000	+	.	gene_id "MSTRG.4462"; transcript_id "MSTRG.4462.206";
chr1	StringTie	exon	54648578	54648643	1000	+	.	gene_id "MSTRG.4462"; transcript_id "MSTRG.4462.206"; exon_number "1";
chr1	StringTie	exon	54651949	54651983	1000	+	.	gene_id "MSTRG.4462"; transcript_id "MSTRG.4462.206"; exon_number "2";
chr1	StringTie	exon	54652853	54654157	1000	+	.	gene_id "MSTRG.4462"; transcript_id "MSTRG.4462.206"; exon_number "3";
chr1	StringTie	exon	54665167	54665240	1000	+	.	gene_id "MSTRG.4462"; transcript_id "MSTRG.4462.206"; exon_number "4";
chr1	StringTie	exon	54668854	54668937	1000	+	.	gene_id "MSTRG.4462"; transcript_id "MSTRG.4462.206"; exon_number "5";
chr1	StringTie	exon	54670497	54670576	1000	+	.	gene_id "MSTRG.4462"; transcript_id "MSTRG.4462.206"; exon_number "6";
chr1	StringTie	exon	54670800	54670929	1000	+	.	gene_id "MSTRG.4462"; transcript_id "MSTRG.4462.206"; exon_number "7";
chr1	StringTie	exon	54673091	54673186	1000	+	.	gene_id "MSTRG.4462"; transcript_id "MSTRG.4462.206"; exon_number "8";
chr1	StringTie	exon	54673701	54673805	1000	+	.	gene_id "MSTRG.4462"; transcript_id "MSTRG.4462.206"; exon_number "9";
chr1	StringTie	exon	54674016	54674151	1000	+	.	gene_id "MSTRG.4462"; transcript_id "MSTRG.4462.206"; exon_number "10";
chr1	StringTie	exon	54678742	54678854	1000	+	.	gene_id "MSTRG.4462"; transcript_id "MSTRG.4462.206"; exon_number "11";
chr1	StringTie	exon	54679263	54679439	1000	+	.	gene_id "MSTRG.4462"; transcript_id "MSTRG.4462.206"; exon_number "12";
chr1	StringTie	exon	54679891	54680045	1000	+	.	gene_id "MSTRG.4462"; transcript_id "MSTRG.4462.206"; exon_number "13";
chr1	StringTie	exon	54682656	54682794	1000	+	.	gene_id "MSTRG.4462"; transcript_id "MSTRG.4462.206"; exon_number "14";
chr1	StringTie	exon	54686258	54686448	1000	+	.	gene_id "MSTRG.4462"; transcript_id "MSTRG.4462.206"; exon_number "15";
chr1	StringTie	exon	54692424	54692561	1000	+	.	gene_id "MSTRG.4462"; transcript_id "MSTRG.4462.206"; exon_number "16";
chr1	StringTie	exon	54695376	54695490	1000	+	.	gene_id "MSTRG.4462"; transcript_id "MSTRG.4462.206"; exon_number "17";
chr1	StringTie	exon	54700321	54700461	1000	+	.	gene_id "MSTRG.4462"; transcript_id "MSTRG.4462.206"; exon_number "18";
chr1	StringTie	exon	54701143	54701322	1000	+	.	gene_id "MSTRG.4462"; transcript_id "MSTRG.4462.206"; exon_number "19";
chr1	StringTie	exon	54702090	54702245	1000	+	.	gene_id "MSTRG.4462"; transcript_id "MSTRG.4462.206"; exon_number "20";
chr1	StringTie	exon	54702623	54702745	1000	+	.	gene_id "MSTRG.4462"; transcript_id "MSTRG.4462.206"; exon_number "21";
chr1	StringTie	exon	54706435	54706537	1000	+	.	gene_id "MSTRG.4462"; transcript_id "MSTRG.4462.206"; exon_number "22";
chr1	StringTie	exon	54715523	54715610	1000	+	.	gene_id "MSTRG.4462"; transcript_id "MSTRG.4462.206"; exon_number "23";
chr1	StringTie	exon	54716600	54716717	1000	+	.	gene_id "MSTRG.4462"; transcript_id "MSTRG.4462.206"; exon_number "24";
chr1	StringTie	exon	54717497	54717653	1000	+	.	gene_id "MSTRG.4462"; transcript_id "MSTRG.4462.206"; exon_number "25";
chr1	StringTie	exon	54721163	54721240	1000	+	.	gene_id "MSTRG.4462"; transcript_id "MSTRG.4462.206"; exon_number "26";
chr1	StringTie	exon	54722675	54722799	1000	+	.	gene_id "MSTRG.4462"; transcript_id "MSTRG.4462.206"; exon_number "27";
chr1	StringTie	exon	54728346	54728432	1000	+	.	gene_id "MSTRG.4462"; transcript_id "MSTRG.4462.206"; exon_number "28";
chr1	StringTie	exon	54731486	54731700	1000	+	.	gene_id "MSTRG.4462"; transcript_id "MSTRG.4462.206"; exon_number "29";
chr1	StringTie	exon	54733629	54733710	1000	+	.	gene_id "MSTRG.4462"; transcript_id "MSTRG.4462.206"; exon_number "30";
chr1	StringTie	exon	54737582	54737664	1000	+	.	gene_id "MSTRG.4462"; transcript_id "MSTRG.4462.206"; exon_number "31";
chr1	StringTie	exon	54741411	54742758	1000	+	.	gene_id "MSTRG.4462"; transcript_id "MSTRG.4462.206"; exon_number "32";
chr1	StringTie	transcript	54648580	54711966	1000	+	.	gene_id "MSTRG.4462"; transcript_id "MSTRG.4462.207";
chr1	StringTie	exon	54648580	54648643	1000	+	.	gene_id "MSTRG.4462"; transcript_id "MSTRG.4462.207"; exon_number "1";
chr1	StringTie	exon	54651949	54651983	1000	+	.	gene_id "MSTRG.4462"; transcript_id "MSTRG.4462.207"; exon_number "2";
chr1	StringTie	exon	54652853	54654157	1000	+	.	gene_id "MSTRG.4462"; transcript_id "MSTRG.4462.207"; exon_number "3";
chr1	StringTie	exon	54665167	54665240	1000	+	.	gene_id "MSTRG.4462"; transcript_id "MSTRG.4462.207"; exon_number "4";
chr1	StringTie	exon	54668854	54668937	1000	+	.	gene_id "MSTRG.4462"; transcript_id "MSTRG.4462.207"; exon_number "5";
chr1	StringTie	exon	54670497	54670576	1000	+	.	gene_id "MSTRG.4462"; transcript_id "MSTRG.4462.207"; exon_number "6";
chr1	StringTie	exon	54670800	54670929	1000	+	.	gene_id "MSTRG.4462"; transcript_id "MSTRG.4462.207"; exon_number "7";
chr1	StringTie	exon	54678742	54678854	1000	+	.	gene_id "MSTRG.4462"; transcript_id "MSTRG.4462.207"; exon_number "8";
chr1	StringTie	exon	54679263	54679439	1000	+	.	gene_id "MSTRG.4462"; transcript_id "MSTRG.4462.207"; exon_number "9";
chr1	StringTie	exon	54679891	54680045	1000	+	.	gene_id "MSTRG.4462"; transcript_id "MSTRG.4462.207"; exon_number "10";
chr1	StringTie	exon	54682656	54682794	1000	+	.	gene_id "MSTRG.4462"; transcript_id "MSTRG.4462.207"; exon_number "11";
chr1	StringTie	exon	54686258	54686448	1000	+	.	gene_id "MSTRG.4462"; transcript_id "MSTRG.4462.207"; exon_number "12";
chr1	StringTie	exon	54692424	54692561	1000	+	.	gene_id "MSTRG.4462"; transcript_id "MSTRG.4462.207"; exon_number "13";
chr1	StringTie	exon	54695376	54695490	1000	+	.	gene_id "MSTRG.4462"; transcript_id "MSTRG.4462.207"; exon_number "14";
chr1	StringTie	exon	54700321	54700461	1000	+	.	gene_id "MSTRG.4462"; transcript_id "MSTRG.4462.207"; exon_number "15";
chr1	StringTie	exon	54701143	54701322	1000	+	.	gene_id "MSTRG.4462"; transcript_id "MSTRG.4462.207"; exon_number "16";
chr1	StringTie	exon	54702090	54702245	1000	+	.	gene_id "MSTRG.4462"; transcript_id "MSTRG.4462.207"; exon_number "17";
chr1	StringTie	exon	54702623	54702745	1000	+	.	gene_id "MSTRG.4462"; transcript_id "MSTRG.4462.207"; exon_number "18";
chr1	StringTie	exon	54706435	54706537	1000	+	.	gene_id "MSTRG.4462"; transcript_id "MSTRG.4462.207"; exon_number "19";
chr1	StringTie	exon	54709014	54709076	1000	+	.	gene_id "MSTRG.4462"; transcript_id "MSTRG.4462.207"; exon_number "20";
chr1	StringTie	exon	54709946	54711966	1000	+	.	gene_id "MSTRG.4462"; transcript_id "MSTRG.4462.207"; exon_number "21";
chr1	StringTie	transcript	54648582	54742961	1000	+	.	gene_id "MSTRG.4462"; transcript_id "MSTRG.4462.208";
chr1	StringTie	exon	54648582	54651983	1000	+	.	gene_id "MSTRG.4462"; transcript_id "MSTRG.4462.208"; exon_number "1";
chr1	StringTie	exon	54652853	54654157	1000	+	.	gene_id "MSTRG.4462"; transcript_id "MSTRG.4462.208"; exon_number "2";
chr1	StringTie	exon	54665167	54665240	1000	+	.	gene_id "MSTRG.4462"; transcript_id "MSTRG.4462.208"; exon_number "3";
chr1	StringTie	exon	54668854	54668937	1000	+	.	gene_id "MSTRG.4462"; transcript_id "MSTRG.4462.208"; exon_number "4";
chr1	StringTie	exon	54670497	54670576	1000	+	.	gene_id "MSTRG.4462"; transcript_id "MSTRG.4462.208"; exon_number "5";
chr1	StringTie	exon	54670800	54670929	1000	+	.	gene_id "MSTRG.4462"; transcript_id "MSTRG.4462.208"; exon_number "6";
chr1	StringTie	exon	54673091	54673186	1000	+	.	gene_id "MSTRG.4462"; transcript_id "MSTRG.4462.208"; exon_number "7";
chr1	StringTie	exon	54673701	54673805	1000	+	.	gene_id "MSTRG.4462"; transcript_id "MSTRG.4462.208"; exon_number "8";
chr1	StringTie	exon	54674016	54674151	1000	+	.	gene_id "MSTRG.4462"; transcript_id "MSTRG.4462.208"; exon_number "9";
chr1	StringTie	exon	54678742	54678854	1000	+	.	gene_id "MSTRG.4462"; transcript_id "MSTRG.4462.208"; exon_number "10";
chr1	StringTie	exon	54679263	54679439	1000	+	.	gene_id "MSTRG.4462"; transcript_id "MSTRG.4462.208"; exon_number "11";
chr1	StringTie	exon	54679891	54680045	1000	+	.	gene_id "MSTRG.4462"; transcript_id "MSTRG.4462.208"; exon_number "12";
chr1	StringTie	exon	54682656	54682794	1000	+	.	gene_id "MSTRG.4462"; transcript_id "MSTRG.4462.208"; exon_number "13";
chr1	StringTie	exon	54686258	54686448	1000	+	.	gene_id "MSTRG.4462"; transcript_id "MSTRG.4462.208"; exon_number "14";
chr1	StringTie	exon	54692424	54692561	1000	+	.	gene_id "MSTRG.4462"; transcript_id "MSTRG.4462.208"; exon_number "15";
chr1	StringTie	exon	54695376	54695490	1000	+	.	gene_id "MSTRG.4462"; transcript_id "MSTRG.4462.208"; exon_number "16";
chr1	StringTie	exon	54700321	54700461	1000	+	.	gene_id "MSTRG.4462"; transcript_id "MSTRG.4462.208"; exon_number "17";
chr1	StringTie	exon	54701143	54701322	1000	+	.	gene_id "MSTRG.4462"; transcript_id "MSTRG.4462.208"; exon_number "18";
chr1	StringTie	exon	54702090	54702245	1000	+	.	gene_id "MSTRG.4462"; transcript_id "MSTRG.4462.208"; exon_number "19";
chr1	StringTie	exon	54702623	54702745	1000	+	.	gene_id "MSTRG.4462"; transcript_id "MSTRG.4462.208"; exon_number "20";
chr1	StringTie	exon	54706435	54706537	1000	+	.	gene_id "MSTRG.4462"; transcript_id "MSTRG.4462.208"; exon_number "21";
chr1	StringTie	exon	54715523	54715610	1000	+	.	gene_id "MSTRG.4462"; transcript_id "MSTRG.4462.208"; exon_number "22";
chr1	StringTie	exon	54715927	54716019	1000	+	.	gene_id "MSTRG.4462"; transcript_id "MSTRG.4462.208"; exon_number "23";
chr1	StringTie	exon	54716600	54716717	1000	+	.	gene_id "MSTRG.4462"; transcript_id "MSTRG.4462.208"; exon_number "24";
chr1	StringTie	exon	54717492	54717653	1000	+	.	gene_id "MSTRG.4462"; transcript_id "MSTRG.4462.208"; exon_number "25";
chr1	StringTie	exon	54721163	54721240	1000	+	.	gene_id "MSTRG.4462"; transcript_id "MSTRG.4462.208"; exon_number "26";
chr1	StringTie	exon	54722675	54722799	1000	+	.	gene_id "MSTRG.4462"; transcript_id "MSTRG.4462.208"; exon_number "27";
chr1	StringTie	exon	54728346	54728432	1000	+	.	gene_id "MSTRG.4462"; transcript_id "MSTRG.4462.208"; exon_number "28";
chr1	StringTie	exon	54731486	54731700	1000	+	.	gene_id "MSTRG.4462"; transcript_id "MSTRG.4462.208"; exon_number "29";
chr1	StringTie	exon	54733629	54733710	1000	+	.	gene_id "MSTRG.4462"; transcript_id "MSTRG.4462.208"; exon_number "30";
chr1	StringTie	exon	54737582	54737664	1000	+	.	gene_id "MSTRG.4462"; transcript_id "MSTRG.4462.208"; exon_number "31";
chr1	StringTie	exon	54741411	54742961	1000	+	.	gene_id "MSTRG.4462"; transcript_id "MSTRG.4462.208"; exon_number "32";
chr1	StringTie	transcript	54648583	54713006	1000	+	.	gene_id "MSTRG.4462"; transcript_id "MSTRG.4462.209";
chr1	StringTie	exon	54648583	54651983	1000	+	.	gene_id "MSTRG.4462"; transcript_id "MSTRG.4462.209"; exon_number "1";
chr1	StringTie	exon	54652853	54654157	1000	+	.	gene_id "MSTRG.4462"; transcript_id "MSTRG.4462.209"; exon_number "2";
chr1	StringTie	exon	54665167	54665240	1000	+	.	gene_id "MSTRG.4462"; transcript_id "MSTRG.4462.209"; exon_number "3";
chr1	StringTie	exon	54668854	54668937	1000	+	.	gene_id "MSTRG.4462"; transcript_id "MSTRG.4462.209"; exon_number "4";
chr1	StringTie	exon	54670800	54670929	1000	+	.	gene_id "MSTRG.4462"; transcript_id "MSTRG.4462.209"; exon_number "5";
chr1	StringTie	exon	54673091	54673186	1000	+	.	gene_id "MSTRG.4462"; transcript_id "MSTRG.4462.209"; exon_number "6";
chr1	StringTie	exon	54673701	54673805	1000	+	.	gene_id "MSTRG.4462"; transcript_id "MSTRG.4462.209"; exon_number "7";
chr1	StringTie	exon	54674000	54674151	1000	+	.	gene_id "MSTRG.4462"; transcript_id "MSTRG.4462.209"; exon_number "8";
chr1	StringTie	exon	54678742	54678854	1000	+	.	gene_id "MSTRG.4462"; transcript_id "MSTRG.4462.209"; exon_number "9";
chr1	StringTie	exon	54679263	54679439	1000	+	.	gene_id "MSTRG.4462"; transcript_id "MSTRG.4462.209"; exon_number "10";
chr1	StringTie	exon	54679891	54680045	1000	+	.	gene_id "MSTRG.4462"; transcript_id "MSTRG.4462.209"; exon_number "11";
chr1	StringTie	exon	54682656	54682794	1000	+	.	gene_id "MSTRG.4462"; transcript_id "MSTRG.4462.209"; exon_number "12";
chr1	StringTie	exon	54686258	54686448	1000	+	.	gene_id "MSTRG.4462"; transcript_id "MSTRG.4462.209"; exon_number "13";
chr1	StringTie	exon	54692424	54692561	1000	+	.	gene_id "MSTRG.4462"; transcript_id "MSTRG.4462.209"; exon_number "14";
chr1	StringTie	exon	54695376	54695490	1000	+	.	gene_id "MSTRG.4462"; transcript_id "MSTRG.4462.209"; exon_number "15";
chr1	StringTie	exon	54700321	54700461	1000	+	.	gene_id "MSTRG.4462"; transcript_id "MSTRG.4462.209"; exon_number "16";
chr1	StringTie	exon	54701143	54701322	1000	+	.	gene_id "MSTRG.4462"; transcript_id "MSTRG.4462.209"; exon_number "17";
chr1	StringTie	exon	54702090	54702245	1000	+	.	gene_id "MSTRG.4462"; transcript_id "MSTRG.4462.209"; exon_number "18";
chr1	StringTie	exon	54702623	54702745	1000	+	.	gene_id "MSTRG.4462"; transcript_id "MSTRG.4462.209"; exon_number "19";
chr1	StringTie	exon	54706435	54706537	1000	+	.	gene_id "MSTRG.4462"; transcript_id "MSTRG.4462.209"; exon_number "20";
chr1	StringTie	exon	54709014	54709076	1000	+	.	gene_id "MSTRG.4462"; transcript_id "MSTRG.4462.209"; exon_number "21";
chr1	StringTie	exon	54709946	54713006	1000	+	.	gene_id "MSTRG.4462"; transcript_id "MSTRG.4462.209"; exon_number "22";
chr1	StringTie	transcript	54548206	54742877	1000	+	.	gene_id "MSTRG.4462"; transcript_id "MSTRG.4462.21";
chr1	StringTie	exon	54548206	54548342	1000	+	.	gene_id "MSTRG.4462"; transcript_id "MSTRG.4462.21"; exon_number "1";
chr1	StringTie	exon	54584655	54584862	1000	+	.	gene_id "MSTRG.4462"; transcript_id "MSTRG.4462.21"; exon_number "2";
chr1	StringTie	exon	54585835	54585904	1000	+	.	gene_id "MSTRG.4462"; transcript_id "MSTRG.4462.21"; exon_number "3";
chr1	StringTie	exon	54592546	54592606	1000	+	.	gene_id "MSTRG.4462"; transcript_id "MSTRG.4462.21"; exon_number "4";
chr1	StringTie	exon	54593941	54594039	1000	+	.	gene_id "MSTRG.4462"; transcript_id "MSTRG.4462.21"; exon_number "5";
chr1	StringTie	exon	54594556	54594691	1000	+	.	gene_id "MSTRG.4462"; transcript_id "MSTRG.4462.21"; exon_number "6";
chr1	StringTie	exon	54597259	54597415	1000	+	.	gene_id "MSTRG.4462"; transcript_id "MSTRG.4462.21"; exon_number "7";
chr1	StringTie	exon	54599296	54599415	1000	+	.	gene_id "MSTRG.4462"; transcript_id "MSTRG.4462.21"; exon_number "8";
chr1	StringTie	exon	54601269	54601413	1000	+	.	gene_id "MSTRG.4462"; transcript_id "MSTRG.4462.21"; exon_number "9";
chr1	StringTie	exon	54602669	54602724	1000	+	.	gene_id "MSTRG.4462"; transcript_id "MSTRG.4462.21"; exon_number "10";
chr1	StringTie	exon	54603871	54603937	1000	+	.	gene_id "MSTRG.4462"; transcript_id "MSTRG.4462.21"; exon_number "11";
chr1	StringTie	exon	54604346	54604429	1000	+	.	gene_id "MSTRG.4462"; transcript_id "MSTRG.4462.21"; exon_number "12";
chr1	StringTie	exon	54605076	54605209	1000	+	.	gene_id "MSTRG.4462"; transcript_id "MSTRG.4462.21"; exon_number "13";
chr1	StringTie	exon	54607134	54607265	1000	+	.	gene_id "MSTRG.4462"; transcript_id "MSTRG.4462.21"; exon_number "14";
chr1	StringTie	exon	54607942	54608068	1000	+	.	gene_id "MSTRG.4462"; transcript_id "MSTRG.4462.21"; exon_number "15";
chr1	StringTie	exon	54630734	54630886	1000	+	.	gene_id "MSTRG.4462"; transcript_id "MSTRG.4462.21"; exon_number "16";
chr1	StringTie	exon	54634688	54634981	1000	+	.	gene_id "MSTRG.4462"; transcript_id "MSTRG.4462.21"; exon_number "17";
chr1	StringTie	exon	54651949	54651983	1000	+	.	gene_id "MSTRG.4462"; transcript_id "MSTRG.4462.21"; exon_number "18";
chr1	StringTie	exon	54652853	54654157	1000	+	.	gene_id "MSTRG.4462"; transcript_id "MSTRG.4462.21"; exon_number "19";
chr1	StringTie	exon	54657069	54657174	1000	+	.	gene_id "MSTRG.4462"; transcript_id "MSTRG.4462.21"; exon_number "20";
chr1	StringTie	exon	54665167	54665240	1000	+	.	gene_id "MSTRG.4462"; transcript_id "MSTRG.4462.21"; exon_number "21";
chr1	StringTie	exon	54668854	54668937	1000	+	.	gene_id "MSTRG.4462"; transcript_id "MSTRG.4462.21"; exon_number "22";
chr1	StringTie	exon	54670497	54670576	1000	+	.	gene_id "MSTRG.4462"; transcript_id "MSTRG.4462.21"; exon_number "23";
chr1	StringTie	exon	54670800	54670929	1000	+	.	gene_id "MSTRG.4462"; transcript_id "MSTRG.4462.21"; exon_number "24";
chr1	StringTie	exon	54673091	54673186	1000	+	.	gene_id "MSTRG.4462"; transcript_id "MSTRG.4462.21"; exon_number "25";
chr1	StringTie	exon	54673701	54674151	1000	+	.	gene_id "MSTRG.4462"; transcript_id "MSTRG.4462.21"; exon_number "26";
chr1	StringTie	exon	54678742	54678854	1000	+	.	gene_id "MSTRG.4462"; transcript_id "MSTRG.4462.21"; exon_number "27";
chr1	StringTie	exon	54679263	54679439	1000	+	.	gene_id "MSTRG.4462"; transcript_id "MSTRG.4462.21"; exon_number "28";
chr1	StringTie	exon	54682656	54682794	1000	+	.	gene_id "MSTRG.4462"; transcript_id "MSTRG.4462.21"; exon_number "29";
chr1	StringTie	exon	54686258	54686448	1000	+	.	gene_id "MSTRG.4462"; transcript_id "MSTRG.4462.21"; exon_number "30";
chr1	StringTie	exon	54692424	54692561	1000	+	.	gene_id "MSTRG.4462"; transcript_id "MSTRG.4462.21"; exon_number "31";
chr1	StringTie	exon	54695376	54695490	1000	+	.	gene_id "MSTRG.4462"; transcript_id "MSTRG.4462.21"; exon_number "32";
chr1	StringTie	exon	54700321	54700461	1000	+	.	gene_id "MSTRG.4462"; transcript_id "MSTRG.4462.21"; exon_number "33";
chr1	StringTie	exon	54701143	54701322	1000	+	.	gene_id "MSTRG.4462"; transcript_id "MSTRG.4462.21"; exon_number "34";
chr1	StringTie	exon	54702090	54702245	1000	+	.	gene_id "MSTRG.4462"; transcript_id "MSTRG.4462.21"; exon_number "35";
chr1	StringTie	exon	54702623	54702745	1000	+	.	gene_id "MSTRG.4462"; transcript_id "MSTRG.4462.21"; exon_number "36";
chr1	StringTie	exon	54706435	54706537	1000	+	.	gene_id "MSTRG.4462"; transcript_id "MSTRG.4462.21"; exon_number "37";
chr1	StringTie	exon	54715523	54716019	1000	+	.	gene_id "MSTRG.4462"; transcript_id "MSTRG.4462.21"; exon_number "38";
chr1	StringTie	exon	54716600	54716717	1000	+	.	gene_id "MSTRG.4462"; transcript_id "MSTRG.4462.21"; exon_number "39";
chr1	StringTie	exon	54717492	54717653	1000	+	.	gene_id "MSTRG.4462"; transcript_id "MSTRG.4462.21"; exon_number "40";
chr1	StringTie	exon	54721163	54721240	1000	+	.	gene_id "MSTRG.4462"; transcript_id "MSTRG.4462.21"; exon_number "41";
chr1	StringTie	exon	54722675	54722799	1000	+	.	gene_id "MSTRG.4462"; transcript_id "MSTRG.4462.21"; exon_number "42";
chr1	StringTie	exon	54728346	54728432	1000	+	.	gene_id "MSTRG.4462"; transcript_id "MSTRG.4462.21"; exon_number "43";
chr1	StringTie	exon	54731486	54731700	1000	+	.	gene_id "MSTRG.4462"; transcript_id "MSTRG.4462.21"; exon_number "44";
chr1	StringTie	exon	54733629	54733710	1000	+	.	gene_id "MSTRG.4462"; transcript_id "MSTRG.4462.21"; exon_number "45";
chr1	StringTie	exon	54737582	54737664	1000	+	.	gene_id "MSTRG.4462"; transcript_id "MSTRG.4462.21"; exon_number "46";
chr1	StringTie	exon	54741411	54742877	1000	+	.	gene_id "MSTRG.4462"; transcript_id "MSTRG.4462.21"; exon_number "47";
chr1	StringTie	transcript	54648583	54742998	1000	+	.	gene_id "MSTRG.4462"; transcript_id "MSTRG.4462.210";
chr1	StringTie	exon	54648583	54651983	1000	+	.	gene_id "MSTRG.4462"; transcript_id "MSTRG.4462.210"; exon_number "1";
chr1	StringTie	exon	54652853	54654157	1000	+	.	gene_id "MSTRG.4462"; transcript_id "MSTRG.4462.210"; exon_number "2";
chr1	StringTie	exon	54665167	54665240	1000	+	.	gene_id "MSTRG.4462"; transcript_id "MSTRG.4462.210"; exon_number "3";
chr1	StringTie	exon	54668854	54668937	1000	+	.	gene_id "MSTRG.4462"; transcript_id "MSTRG.4462.210"; exon_number "4";
chr1	StringTie	exon	54670497	54670576	1000	+	.	gene_id "MSTRG.4462"; transcript_id "MSTRG.4462.210"; exon_number "5";
chr1	StringTie	exon	54670800	54670929	1000	+	.	gene_id "MSTRG.4462"; transcript_id "MSTRG.4462.210"; exon_number "6";
chr1	StringTie	exon	54673091	54673186	1000	+	.	gene_id "MSTRG.4462"; transcript_id "MSTRG.4462.210"; exon_number "7";
chr1	StringTie	exon	54673701	54674151	1000	+	.	gene_id "MSTRG.4462"; transcript_id "MSTRG.4462.210"; exon_number "8";
chr1	StringTie	exon	54678742	54678854	1000	+	.	gene_id "MSTRG.4462"; transcript_id "MSTRG.4462.210"; exon_number "9";
chr1	StringTie	exon	54679263	54679439	1000	+	.	gene_id "MSTRG.4462"; transcript_id "MSTRG.4462.210"; exon_number "10";
chr1	StringTie	exon	54679891	54680045	1000	+	.	gene_id "MSTRG.4462"; transcript_id "MSTRG.4462.210"; exon_number "11";
chr1	StringTie	exon	54682656	54682794	1000	+	.	gene_id "MSTRG.4462"; transcript_id "MSTRG.4462.210"; exon_number "12";
chr1	StringTie	exon	54686258	54686448	1000	+	.	gene_id "MSTRG.4462"; transcript_id "MSTRG.4462.210"; exon_number "13";
chr1	StringTie	exon	54692424	54692561	1000	+	.	gene_id "MSTRG.4462"; transcript_id "MSTRG.4462.210"; exon_number "14";
chr1	StringTie	exon	54695376	54695490	1000	+	.	gene_id "MSTRG.4462"; transcript_id "MSTRG.4462.210"; exon_number "15";
chr1	StringTie	exon	54700321	54700461	1000	+	.	gene_id "MSTRG.4462"; transcript_id "MSTRG.4462.210"; exon_number "16";
chr1	StringTie	exon	54701143	54701322	1000	+	.	gene_id "MSTRG.4462"; transcript_id "MSTRG.4462.210"; exon_number "17";
chr1	StringTie	exon	54702090	54702245	1000	+	.	gene_id "MSTRG.4462"; transcript_id "MSTRG.4462.210"; exon_number "18";
chr1	StringTie	exon	54702623	54702745	1000	+	.	gene_id "MSTRG.4462"; transcript_id "MSTRG.4462.210"; exon_number "19";
chr1	StringTie	exon	54706435	54706537	1000	+	.	gene_id "MSTRG.4462"; transcript_id "MSTRG.4462.210"; exon_number "20";
chr1	StringTie	exon	54715533	54715610	1000	+	.	gene_id "MSTRG.4462"; transcript_id "MSTRG.4462.210"; exon_number "21";
chr1	StringTie	exon	54716600	54716717	1000	+	.	gene_id "MSTRG.4462"; transcript_id "MSTRG.4462.210"; exon_number "22";
chr1	StringTie	exon	54717492	54717653	1000	+	.	gene_id "MSTRG.4462"; transcript_id "MSTRG.4462.210"; exon_number "23";
chr1	StringTie	exon	54721163	54721240	1000	+	.	gene_id "MSTRG.4462"; transcript_id "MSTRG.4462.210"; exon_number "24";
chr1	StringTie	exon	54722675	54722799	1000	+	.	gene_id "MSTRG.4462"; transcript_id "MSTRG.4462.210"; exon_number "25";
chr1	StringTie	exon	54728346	54728432	1000	+	.	gene_id "MSTRG.4462"; transcript_id "MSTRG.4462.210"; exon_number "26";
chr1	StringTie	exon	54731486	54731700	1000	+	.	gene_id "MSTRG.4462"; transcript_id "MSTRG.4462.210"; exon_number "27";
chr1	StringTie	exon	54733629	54733710	1000	+	.	gene_id "MSTRG.4462"; transcript_id "MSTRG.4462.210"; exon_number "28";
chr1	StringTie	exon	54737582	54737664	1000	+	.	gene_id "MSTRG.4462"; transcript_id "MSTRG.4462.210"; exon_number "29";
chr1	StringTie	exon	54741411	54742998	1000	+	.	gene_id "MSTRG.4462"; transcript_id "MSTRG.4462.210"; exon_number "30";
chr1	StringTie	transcript	54648583	54742998	1000	+	.	gene_id "MSTRG.4462"; transcript_id "MSTRG.4462.211";
chr1	StringTie	exon	54648583	54648643	1000	+	.	gene_id "MSTRG.4462"; transcript_id "MSTRG.4462.211"; exon_number "1";
chr1	StringTie	exon	54651949	54651983	1000	+	.	gene_id "MSTRG.4462"; transcript_id "MSTRG.4462.211"; exon_number "2";
chr1	StringTie	exon	54652853	54654157	1000	+	.	gene_id "MSTRG.4462"; transcript_id "MSTRG.4462.211"; exon_number "3";
chr1	StringTie	exon	54665167	54665240	1000	+	.	gene_id "MSTRG.4462"; transcript_id "MSTRG.4462.211"; exon_number "4";
chr1	StringTie	exon	54668854	54668937	1000	+	.	gene_id "MSTRG.4462"; transcript_id "MSTRG.4462.211"; exon_number "5";
chr1	StringTie	exon	54670497	54670576	1000	+	.	gene_id "MSTRG.4462"; transcript_id "MSTRG.4462.211"; exon_number "6";
chr1	StringTie	exon	54670800	54670929	1000	+	.	gene_id "MSTRG.4462"; transcript_id "MSTRG.4462.211"; exon_number "7";
chr1	StringTie	exon	54673091	54673186	1000	+	.	gene_id "MSTRG.4462"; transcript_id "MSTRG.4462.211"; exon_number "8";
chr1	StringTie	exon	54673701	54674151	1000	+	.	gene_id "MSTRG.4462"; transcript_id "MSTRG.4462.211"; exon_number "9";
chr1	StringTie	exon	54678742	54678854	1000	+	.	gene_id "MSTRG.4462"; transcript_id "MSTRG.4462.211"; exon_number "10";
chr1	StringTie	exon	54679263	54679439	1000	+	.	gene_id "MSTRG.4462"; transcript_id "MSTRG.4462.211"; exon_number "11";
chr1	StringTie	exon	54679891	54680045	1000	+	.	gene_id "MSTRG.4462"; transcript_id "MSTRG.4462.211"; exon_number "12";
chr1	StringTie	exon	54682656	54682794	1000	+	.	gene_id "MSTRG.4462"; transcript_id "MSTRG.4462.211"; exon_number "13";
chr1	StringTie	exon	54686258	54686448	1000	+	.	gene_id "MSTRG.4462"; transcript_id "MSTRG.4462.211"; exon_number "14";
chr1	StringTie	exon	54692424	54692561	1000	+	.	gene_id "MSTRG.4462"; transcript_id "MSTRG.4462.211"; exon_number "15";
chr1	StringTie	exon	54695376	54695490	1000	+	.	gene_id "MSTRG.4462"; transcript_id "MSTRG.4462.211"; exon_number "16";
chr1	StringTie	exon	54700321	54700461	1000	+	.	gene_id "MSTRG.4462"; transcript_id "MSTRG.4462.211"; exon_number "17";
chr1	StringTie	exon	54701143	54701322	1000	+	.	gene_id "MSTRG.4462"; transcript_id "MSTRG.4462.211"; exon_number "18";
chr1	StringTie	exon	54702090	54702245	1000	+	.	gene_id "MSTRG.4462"; transcript_id "MSTRG.4462.211"; exon_number "19";
chr1	StringTie	exon	54702623	54702745	1000	+	.	gene_id "MSTRG.4462"; transcript_id "MSTRG.4462.211"; exon_number "20";
chr1	StringTie	exon	54706435	54706537	1000	+	.	gene_id "MSTRG.4462"; transcript_id "MSTRG.4462.211"; exon_number "21";
chr1	StringTie	exon	54715523	54715610	1000	+	.	gene_id "MSTRG.4462"; transcript_id "MSTRG.4462.211"; exon_number "22";
chr1	StringTie	exon	54716600	54716717	1000	+	.	gene_id "MSTRG.4462"; transcript_id "MSTRG.4462.211"; exon_number "23";
chr1	StringTie	exon	54717492	54717653	1000	+	.	gene_id "MSTRG.4462"; transcript_id "MSTRG.4462.211"; exon_number "24";
chr1	StringTie	exon	54721163	54721240	1000	+	.	gene_id "MSTRG.4462"; transcript_id "MSTRG.4462.211"; exon_number "25";
chr1	StringTie	exon	54722675	54722799	1000	+	.	gene_id "MSTRG.4462"; transcript_id "MSTRG.4462.211"; exon_number "26";
chr1	StringTie	exon	54728346	54728432	1000	+	.	gene_id "MSTRG.4462"; transcript_id "MSTRG.4462.211"; exon_number "27";
chr1	StringTie	exon	54731486	54731700	1000	+	.	gene_id "MSTRG.4462"; transcript_id "MSTRG.4462.211"; exon_number "28";
chr1	StringTie	exon	54733629	54733710	1000	+	.	gene_id "MSTRG.4462"; transcript_id "MSTRG.4462.211"; exon_number "29";
chr1	StringTie	exon	54737582	54737664	1000	+	.	gene_id "MSTRG.4462"; transcript_id "MSTRG.4462.211"; exon_number "30";
chr1	StringTie	exon	54741411	54742998	1000	+	.	gene_id "MSTRG.4462"; transcript_id "MSTRG.4462.211"; exon_number "31";
chr1	StringTie	transcript	54648588	54743395	1000	+	.	gene_id "MSTRG.4462"; transcript_id "MSTRG.4462.212";
chr1	StringTie	exon	54648588	54651983	1000	+	.	gene_id "MSTRG.4462"; transcript_id "MSTRG.4462.212"; exon_number "1";
chr1	StringTie	exon	54652853	54654157	1000	+	.	gene_id "MSTRG.4462"; transcript_id "MSTRG.4462.212"; exon_number "2";
chr1	StringTie	exon	54665167	54665240	1000	+	.	gene_id "MSTRG.4462"; transcript_id "MSTRG.4462.212"; exon_number "3";
chr1	StringTie	exon	54668854	54668937	1000	+	.	gene_id "MSTRG.4462"; transcript_id "MSTRG.4462.212"; exon_number "4";
chr1	StringTie	exon	54670497	54670576	1000	+	.	gene_id "MSTRG.4462"; transcript_id "MSTRG.4462.212"; exon_number "5";
chr1	StringTie	exon	54670800	54670929	1000	+	.	gene_id "MSTRG.4462"; transcript_id "MSTRG.4462.212"; exon_number "6";
chr1	StringTie	exon	54673091	54673186	1000	+	.	gene_id "MSTRG.4462"; transcript_id "MSTRG.4462.212"; exon_number "7";
chr1	StringTie	exon	54673701	54673805	1000	+	.	gene_id "MSTRG.4462"; transcript_id "MSTRG.4462.212"; exon_number "8";
chr1	StringTie	exon	54674016	54674151	1000	+	.	gene_id "MSTRG.4462"; transcript_id "MSTRG.4462.212"; exon_number "9";
chr1	StringTie	exon	54678742	54678854	1000	+	.	gene_id "MSTRG.4462"; transcript_id "MSTRG.4462.212"; exon_number "10";
chr1	StringTie	exon	54679263	54679439	1000	+	.	gene_id "MSTRG.4462"; transcript_id "MSTRG.4462.212"; exon_number "11";
chr1	StringTie	exon	54679891	54680045	1000	+	.	gene_id "MSTRG.4462"; transcript_id "MSTRG.4462.212"; exon_number "12";
chr1	StringTie	exon	54682656	54682794	1000	+	.	gene_id "MSTRG.4462"; transcript_id "MSTRG.4462.212"; exon_number "13";
chr1	StringTie	exon	54686258	54686448	1000	+	.	gene_id "MSTRG.4462"; transcript_id "MSTRG.4462.212"; exon_number "14";
chr1	StringTie	exon	54692424	54692561	1000	+	.	gene_id "MSTRG.4462"; transcript_id "MSTRG.4462.212"; exon_number "15";
chr1	StringTie	exon	54695376	54695490	1000	+	.	gene_id "MSTRG.4462"; transcript_id "MSTRG.4462.212"; exon_number "16";
chr1	StringTie	exon	54700321	54700461	1000	+	.	gene_id "MSTRG.4462"; transcript_id "MSTRG.4462.212"; exon_number "17";
chr1	StringTie	exon	54701143	54701322	1000	+	.	gene_id "MSTRG.4462"; transcript_id "MSTRG.4462.212"; exon_number "18";
chr1	StringTie	exon	54702090	54702245	1000	+	.	gene_id "MSTRG.4462"; transcript_id "MSTRG.4462.212"; exon_number "19";
chr1	StringTie	exon	54702623	54702745	1000	+	.	gene_id "MSTRG.4462"; transcript_id "MSTRG.4462.212"; exon_number "20";
chr1	StringTie	exon	54706435	54706537	1000	+	.	gene_id "MSTRG.4462"; transcript_id "MSTRG.4462.212"; exon_number "21";
chr1	StringTie	exon	54709014	54709076	1000	+	.	gene_id "MSTRG.4462"; transcript_id "MSTRG.4462.212"; exon_number "22";
chr1	StringTie	exon	54715523	54715610	1000	+	.	gene_id "MSTRG.4462"; transcript_id "MSTRG.4462.212"; exon_number "23";
chr1	StringTie	exon	54716600	54716717	1000	+	.	gene_id "MSTRG.4462"; transcript_id "MSTRG.4462.212"; exon_number "24";
chr1	StringTie	exon	54717492	54717653	1000	+	.	gene_id "MSTRG.4462"; transcript_id "MSTRG.4462.212"; exon_number "25";
chr1	StringTie	exon	54721163	54721240	1000	+	.	gene_id "MSTRG.4462"; transcript_id "MSTRG.4462.212"; exon_number "26";
chr1	StringTie	exon	54722675	54722799	1000	+	.	gene_id "MSTRG.4462"; transcript_id "MSTRG.4462.212"; exon_number "27";
chr1	StringTie	exon	54728346	54728432	1000	+	.	gene_id "MSTRG.4462"; transcript_id "MSTRG.4462.212"; exon_number "28";
chr1	StringTie	exon	54731486	54731700	1000	+	.	gene_id "MSTRG.4462"; transcript_id "MSTRG.4462.212"; exon_number "29";
chr1	StringTie	exon	54733611	54733710	1000	+	.	gene_id "MSTRG.4462"; transcript_id "MSTRG.4462.212"; exon_number "30";
chr1	StringTie	exon	54737582	54737664	1000	+	.	gene_id "MSTRG.4462"; transcript_id "MSTRG.4462.212"; exon_number "31";
chr1	StringTie	exon	54741411	54743395	1000	+	.	gene_id "MSTRG.4462"; transcript_id "MSTRG.4462.212"; exon_number "32";
chr1	StringTie	transcript	54648592	54713128	1000	+	.	gene_id "MSTRG.4462"; transcript_id "MSTRG.4462.213";
chr1	StringTie	exon	54648592	54651983	1000	+	.	gene_id "MSTRG.4462"; transcript_id "MSTRG.4462.213"; exon_number "1";
chr1	StringTie	exon	54652853	54654157	1000	+	.	gene_id "MSTRG.4462"; transcript_id "MSTRG.4462.213"; exon_number "2";
chr1	StringTie	exon	54657069	54657174	1000	+	.	gene_id "MSTRG.4462"; transcript_id "MSTRG.4462.213"; exon_number "3";
chr1	StringTie	exon	54665167	54665240	1000	+	.	gene_id "MSTRG.4462"; transcript_id "MSTRG.4462.213"; exon_number "4";
chr1	StringTie	exon	54668854	54668937	1000	+	.	gene_id "MSTRG.4462"; transcript_id "MSTRG.4462.213"; exon_number "5";
chr1	StringTie	exon	54670497	54670576	1000	+	.	gene_id "MSTRG.4462"; transcript_id "MSTRG.4462.213"; exon_number "6";
chr1	StringTie	exon	54670800	54670929	1000	+	.	gene_id "MSTRG.4462"; transcript_id "MSTRG.4462.213"; exon_number "7";
chr1	StringTie	exon	54673091	54674151	1000	+	.	gene_id "MSTRG.4462"; transcript_id "MSTRG.4462.213"; exon_number "8";
chr1	StringTie	exon	54678742	54678854	1000	+	.	gene_id "MSTRG.4462"; transcript_id "MSTRG.4462.213"; exon_number "9";
chr1	StringTie	exon	54679263	54679439	1000	+	.	gene_id "MSTRG.4462"; transcript_id "MSTRG.4462.213"; exon_number "10";
chr1	StringTie	exon	54682656	54682794	1000	+	.	gene_id "MSTRG.4462"; transcript_id "MSTRG.4462.213"; exon_number "11";
chr1	StringTie	exon	54686258	54686448	1000	+	.	gene_id "MSTRG.4462"; transcript_id "MSTRG.4462.213"; exon_number "12";
chr1	StringTie	exon	54692424	54692561	1000	+	.	gene_id "MSTRG.4462"; transcript_id "MSTRG.4462.213"; exon_number "13";
chr1	StringTie	exon	54695376	54695490	1000	+	.	gene_id "MSTRG.4462"; transcript_id "MSTRG.4462.213"; exon_number "14";
chr1	StringTie	exon	54700321	54700461	1000	+	.	gene_id "MSTRG.4462"; transcript_id "MSTRG.4462.213"; exon_number "15";
chr1	StringTie	exon	54701143	54701322	1000	+	.	gene_id "MSTRG.4462"; transcript_id "MSTRG.4462.213"; exon_number "16";
chr1	StringTie	exon	54702090	54702245	1000	+	.	gene_id "MSTRG.4462"; transcript_id "MSTRG.4462.213"; exon_number "17";
chr1	StringTie	exon	54702623	54702745	1000	+	.	gene_id "MSTRG.4462"; transcript_id "MSTRG.4462.213"; exon_number "18";
chr1	StringTie	exon	54706435	54706537	1000	+	.	gene_id "MSTRG.4462"; transcript_id "MSTRG.4462.213"; exon_number "19";
chr1	StringTie	exon	54709014	54709076	1000	+	.	gene_id "MSTRG.4462"; transcript_id "MSTRG.4462.213"; exon_number "20";
chr1	StringTie	exon	54709946	54713128	1000	+	.	gene_id "MSTRG.4462"; transcript_id "MSTRG.4462.213"; exon_number "21";
chr1	StringTie	transcript	54648597	54710295	1000	+	.	gene_id "MSTRG.4462"; transcript_id "MSTRG.4462.214";
chr1	StringTie	exon	54648597	54651983	1000	+	.	gene_id "MSTRG.4462"; transcript_id "MSTRG.4462.214"; exon_number "1";
chr1	StringTie	exon	54652853	54654157	1000	+	.	gene_id "MSTRG.4462"; transcript_id "MSTRG.4462.214"; exon_number "2";
chr1	StringTie	exon	54665167	54665240	1000	+	.	gene_id "MSTRG.4462"; transcript_id "MSTRG.4462.214"; exon_number "3";
chr1	StringTie	exon	54668854	54668937	1000	+	.	gene_id "MSTRG.4462"; transcript_id "MSTRG.4462.214"; exon_number "4";
chr1	StringTie	exon	54670497	54670576	1000	+	.	gene_id "MSTRG.4462"; transcript_id "MSTRG.4462.214"; exon_number "5";
chr1	StringTie	exon	54670800	54670929	1000	+	.	gene_id "MSTRG.4462"; transcript_id "MSTRG.4462.214"; exon_number "6";
chr1	StringTie	exon	54673091	54673186	1000	+	.	gene_id "MSTRG.4462"; transcript_id "MSTRG.4462.214"; exon_number "7";
chr1	StringTie	exon	54673701	54673805	1000	+	.	gene_id "MSTRG.4462"; transcript_id "MSTRG.4462.214"; exon_number "8";
chr1	StringTie	exon	54674016	54674151	1000	+	.	gene_id "MSTRG.4462"; transcript_id "MSTRG.4462.214"; exon_number "9";
chr1	StringTie	exon	54678742	54678854	1000	+	.	gene_id "MSTRG.4462"; transcript_id "MSTRG.4462.214"; exon_number "10";
chr1	StringTie	exon	54679263	54679439	1000	+	.	gene_id "MSTRG.4462"; transcript_id "MSTRG.4462.214"; exon_number "11";
chr1	StringTie	exon	54682656	54682794	1000	+	.	gene_id "MSTRG.4462"; transcript_id "MSTRG.4462.214"; exon_number "12";
chr1	StringTie	exon	54686262	54686448	1000	+	.	gene_id "MSTRG.4462"; transcript_id "MSTRG.4462.214"; exon_number "13";
chr1	StringTie	exon	54692424	54692561	1000	+	.	gene_id "MSTRG.4462"; transcript_id "MSTRG.4462.214"; exon_number "14";
chr1	StringTie	exon	54695376	54695490	1000	+	.	gene_id "MSTRG.4462"; transcript_id "MSTRG.4462.214"; exon_number "15";
chr1	StringTie	exon	54700321	54700461	1000	+	.	gene_id "MSTRG.4462"; transcript_id "MSTRG.4462.214"; exon_number "16";
chr1	StringTie	exon	54701143	54701322	1000	+	.	gene_id "MSTRG.4462"; transcript_id "MSTRG.4462.214"; exon_number "17";
chr1	StringTie	exon	54702090	54702245	1000	+	.	gene_id "MSTRG.4462"; transcript_id "MSTRG.4462.214"; exon_number "18";
chr1	StringTie	exon	54702623	54702745	1000	+	.	gene_id "MSTRG.4462"; transcript_id "MSTRG.4462.214"; exon_number "19";
chr1	StringTie	exon	54706435	54706537	1000	+	.	gene_id "MSTRG.4462"; transcript_id "MSTRG.4462.214"; exon_number "20";
chr1	StringTie	exon	54709014	54709076	1000	+	.	gene_id "MSTRG.4462"; transcript_id "MSTRG.4462.214"; exon_number "21";
chr1	StringTie	exon	54709946	54710295	1000	+	.	gene_id "MSTRG.4462"; transcript_id "MSTRG.4462.214"; exon_number "22";
chr1	StringTie	transcript	54648602	54742753	1000	+	.	gene_id "MSTRG.4462"; transcript_id "MSTRG.4462.215";
chr1	StringTie	exon	54648602	54648643	1000	+	.	gene_id "MSTRG.4462"; transcript_id "MSTRG.4462.215"; exon_number "1";
chr1	StringTie	exon	54651844	54651983	1000	+	.	gene_id "MSTRG.4462"; transcript_id "MSTRG.4462.215"; exon_number "2";
chr1	StringTie	exon	54652853	54654157	1000	+	.	gene_id "MSTRG.4462"; transcript_id "MSTRG.4462.215"; exon_number "3";
chr1	StringTie	exon	54665167	54665240	1000	+	.	gene_id "MSTRG.4462"; transcript_id "MSTRG.4462.215"; exon_number "4";
chr1	StringTie	exon	54668854	54668937	1000	+	.	gene_id "MSTRG.4462"; transcript_id "MSTRG.4462.215"; exon_number "5";
chr1	StringTie	exon	54670497	54670576	1000	+	.	gene_id "MSTRG.4462"; transcript_id "MSTRG.4462.215"; exon_number "6";
chr1	StringTie	exon	54670800	54670929	1000	+	.	gene_id "MSTRG.4462"; transcript_id "MSTRG.4462.215"; exon_number "7";
chr1	StringTie	exon	54673091	54673186	1000	+	.	gene_id "MSTRG.4462"; transcript_id "MSTRG.4462.215"; exon_number "8";
chr1	StringTie	exon	54673701	54673805	1000	+	.	gene_id "MSTRG.4462"; transcript_id "MSTRG.4462.215"; exon_number "9";
chr1	StringTie	exon	54674016	54674151	1000	+	.	gene_id "MSTRG.4462"; transcript_id "MSTRG.4462.215"; exon_number "10";
chr1	StringTie	exon	54678742	54678854	1000	+	.	gene_id "MSTRG.4462"; transcript_id "MSTRG.4462.215"; exon_number "11";
chr1	StringTie	exon	54679891	54680045	1000	+	.	gene_id "MSTRG.4462"; transcript_id "MSTRG.4462.215"; exon_number "12";
chr1	StringTie	exon	54682656	54682794	1000	+	.	gene_id "MSTRG.4462"; transcript_id "MSTRG.4462.215"; exon_number "13";
chr1	StringTie	exon	54686258	54686448	1000	+	.	gene_id "MSTRG.4462"; transcript_id "MSTRG.4462.215"; exon_number "14";
chr1	StringTie	exon	54692424	54692561	1000	+	.	gene_id "MSTRG.4462"; transcript_id "MSTRG.4462.215"; exon_number "15";
chr1	StringTie	exon	54695376	54695490	1000	+	.	gene_id "MSTRG.4462"; transcript_id "MSTRG.4462.215"; exon_number "16";
chr1	StringTie	exon	54700321	54700461	1000	+	.	gene_id "MSTRG.4462"; transcript_id "MSTRG.4462.215"; exon_number "17";
chr1	StringTie	exon	54701143	54701322	1000	+	.	gene_id "MSTRG.4462"; transcript_id "MSTRG.4462.215"; exon_number "18";
chr1	StringTie	exon	54702090	54702245	1000	+	.	gene_id "MSTRG.4462"; transcript_id "MSTRG.4462.215"; exon_number "19";
chr1	StringTie	exon	54702623	54702745	1000	+	.	gene_id "MSTRG.4462"; transcript_id "MSTRG.4462.215"; exon_number "20";
chr1	StringTie	exon	54706435	54706537	1000	+	.	gene_id "MSTRG.4462"; transcript_id "MSTRG.4462.215"; exon_number "21";
chr1	StringTie	exon	54709014	54709076	1000	+	.	gene_id "MSTRG.4462"; transcript_id "MSTRG.4462.215"; exon_number "22";
chr1	StringTie	exon	54715523	54715610	1000	+	.	gene_id "MSTRG.4462"; transcript_id "MSTRG.4462.215"; exon_number "23";
chr1	StringTie	exon	54716600	54716717	1000	+	.	gene_id "MSTRG.4462"; transcript_id "MSTRG.4462.215"; exon_number "24";
chr1	StringTie	exon	54717492	54717653	1000	+	.	gene_id "MSTRG.4462"; transcript_id "MSTRG.4462.215"; exon_number "25";
chr1	StringTie	exon	54721163	54721240	1000	+	.	gene_id "MSTRG.4462"; transcript_id "MSTRG.4462.215"; exon_number "26";
chr1	StringTie	exon	54722675	54722799	1000	+	.	gene_id "MSTRG.4462"; transcript_id "MSTRG.4462.215"; exon_number "27";
chr1	StringTie	exon	54728346	54728432	1000	+	.	gene_id "MSTRG.4462"; transcript_id "MSTRG.4462.215"; exon_number "28";
chr1	StringTie	exon	54731486	54731700	1000	+	.	gene_id "MSTRG.4462"; transcript_id "MSTRG.4462.215"; exon_number "29";
chr1	StringTie	exon	54733629	54733710	1000	+	.	gene_id "MSTRG.4462"; transcript_id "MSTRG.4462.215"; exon_number "30";
chr1	StringTie	exon	54737582	54737664	1000	+	.	gene_id "MSTRG.4462"; transcript_id "MSTRG.4462.215"; exon_number "31";
chr1	StringTie	exon	54741455	54742753	1000	+	.	gene_id "MSTRG.4462"; transcript_id "MSTRG.4462.215"; exon_number "32";
chr1	StringTie	transcript	54648610	54710266	1000	+	.	gene_id "MSTRG.4462"; transcript_id "MSTRG.4462.216";
chr1	StringTie	exon	54648610	54648643	1000	+	.	gene_id "MSTRG.4462"; transcript_id "MSTRG.4462.216"; exon_number "1";
chr1	StringTie	exon	54651844	54651983	1000	+	.	gene_id "MSTRG.4462"; transcript_id "MSTRG.4462.216"; exon_number "2";
chr1	StringTie	exon	54652853	54654157	1000	+	.	gene_id "MSTRG.4462"; transcript_id "MSTRG.4462.216"; exon_number "3";
chr1	StringTie	exon	54665167	54665240	1000	+	.	gene_id "MSTRG.4462"; transcript_id "MSTRG.4462.216"; exon_number "4";
chr1	StringTie	exon	54668854	54668937	1000	+	.	gene_id "MSTRG.4462"; transcript_id "MSTRG.4462.216"; exon_number "5";
chr1	StringTie	exon	54670497	54670576	1000	+	.	gene_id "MSTRG.4462"; transcript_id "MSTRG.4462.216"; exon_number "6";
chr1	StringTie	exon	54670800	54670929	1000	+	.	gene_id "MSTRG.4462"; transcript_id "MSTRG.4462.216"; exon_number "7";
chr1	StringTie	exon	54673091	54673186	1000	+	.	gene_id "MSTRG.4462"; transcript_id "MSTRG.4462.216"; exon_number "8";
chr1	StringTie	exon	54673701	54673805	1000	+	.	gene_id "MSTRG.4462"; transcript_id "MSTRG.4462.216"; exon_number "9";
chr1	StringTie	exon	54674000	54674151	1000	+	.	gene_id "MSTRG.4462"; transcript_id "MSTRG.4462.216"; exon_number "10";
chr1	StringTie	exon	54678742	54678854	1000	+	.	gene_id "MSTRG.4462"; transcript_id "MSTRG.4462.216"; exon_number "11";
chr1	StringTie	exon	54679263	54679439	1000	+	.	gene_id "MSTRG.4462"; transcript_id "MSTRG.4462.216"; exon_number "12";
chr1	StringTie	exon	54682656	54682794	1000	+	.	gene_id "MSTRG.4462"; transcript_id "MSTRG.4462.216"; exon_number "13";
chr1	StringTie	exon	54692424	54692561	1000	+	.	gene_id "MSTRG.4462"; transcript_id "MSTRG.4462.216"; exon_number "14";
chr1	StringTie	exon	54695376	54695490	1000	+	.	gene_id "MSTRG.4462"; transcript_id "MSTRG.4462.216"; exon_number "15";
chr1	StringTie	exon	54700321	54700461	1000	+	.	gene_id "MSTRG.4462"; transcript_id "MSTRG.4462.216"; exon_number "16";
chr1	StringTie	exon	54701143	54701322	1000	+	.	gene_id "MSTRG.4462"; transcript_id "MSTRG.4462.216"; exon_number "17";
chr1	StringTie	exon	54702090	54702245	1000	+	.	gene_id "MSTRG.4462"; transcript_id "MSTRG.4462.216"; exon_number "18";
chr1	StringTie	exon	54702623	54702745	1000	+	.	gene_id "MSTRG.4462"; transcript_id "MSTRG.4462.216"; exon_number "19";
chr1	StringTie	exon	54706435	54706537	1000	+	.	gene_id "MSTRG.4462"; transcript_id "MSTRG.4462.216"; exon_number "20";
chr1	StringTie	exon	54709014	54709076	1000	+	.	gene_id "MSTRG.4462"; transcript_id "MSTRG.4462.216"; exon_number "21";
chr1	StringTie	exon	54709946	54710266	1000	+	.	gene_id "MSTRG.4462"; transcript_id "MSTRG.4462.216"; exon_number "22";
chr1	StringTie	transcript	54648610	54743420	1000	+	.	gene_id "MSTRG.4462"; transcript_id "MSTRG.4462.217";
chr1	StringTie	exon	54648610	54651983	1000	+	.	gene_id "MSTRG.4462"; transcript_id "MSTRG.4462.217"; exon_number "1";
chr1	StringTie	exon	54652853	54654157	1000	+	.	gene_id "MSTRG.4462"; transcript_id "MSTRG.4462.217"; exon_number "2";
chr1	StringTie	exon	54665167	54665240	1000	+	.	gene_id "MSTRG.4462"; transcript_id "MSTRG.4462.217"; exon_number "3";
chr1	StringTie	exon	54668854	54668937	1000	+	.	gene_id "MSTRG.4462"; transcript_id "MSTRG.4462.217"; exon_number "4";
chr1	StringTie	exon	54670800	54670929	1000	+	.	gene_id "MSTRG.4462"; transcript_id "MSTRG.4462.217"; exon_number "5";
chr1	StringTie	exon	54673091	54673186	1000	+	.	gene_id "MSTRG.4462"; transcript_id "MSTRG.4462.217"; exon_number "6";
chr1	StringTie	exon	54673701	54673805	1000	+	.	gene_id "MSTRG.4462"; transcript_id "MSTRG.4462.217"; exon_number "7";
chr1	StringTie	exon	54674016	54674151	1000	+	.	gene_id "MSTRG.4462"; transcript_id "MSTRG.4462.217"; exon_number "8";
chr1	StringTie	exon	54678742	54678854	1000	+	.	gene_id "MSTRG.4462"; transcript_id "MSTRG.4462.217"; exon_number "9";
chr1	StringTie	exon	54679263	54679439	1000	+	.	gene_id "MSTRG.4462"; transcript_id "MSTRG.4462.217"; exon_number "10";
chr1	StringTie	exon	54679891	54680045	1000	+	.	gene_id "MSTRG.4462"; transcript_id "MSTRG.4462.217"; exon_number "11";
chr1	StringTie	exon	54682656	54682794	1000	+	.	gene_id "MSTRG.4462"; transcript_id "MSTRG.4462.217"; exon_number "12";
chr1	StringTie	exon	54686258	54686448	1000	+	.	gene_id "MSTRG.4462"; transcript_id "MSTRG.4462.217"; exon_number "13";
chr1	StringTie	exon	54692424	54692561	1000	+	.	gene_id "MSTRG.4462"; transcript_id "MSTRG.4462.217"; exon_number "14";
chr1	StringTie	exon	54695376	54695490	1000	+	.	gene_id "MSTRG.4462"; transcript_id "MSTRG.4462.217"; exon_number "15";
chr1	StringTie	exon	54700321	54700461	1000	+	.	gene_id "MSTRG.4462"; transcript_id "MSTRG.4462.217"; exon_number "16";
chr1	StringTie	exon	54701143	54701322	1000	+	.	gene_id "MSTRG.4462"; transcript_id "MSTRG.4462.217"; exon_number "17";
chr1	StringTie	exon	54702090	54702245	1000	+	.	gene_id "MSTRG.4462"; transcript_id "MSTRG.4462.217"; exon_number "18";
chr1	StringTie	exon	54702623	54702745	1000	+	.	gene_id "MSTRG.4462"; transcript_id "MSTRG.4462.217"; exon_number "19";
chr1	StringTie	exon	54706435	54706537	1000	+	.	gene_id "MSTRG.4462"; transcript_id "MSTRG.4462.217"; exon_number "20";
chr1	StringTie	exon	54715523	54715610	1000	+	.	gene_id "MSTRG.4462"; transcript_id "MSTRG.4462.217"; exon_number "21";
chr1	StringTie	exon	54716600	54716717	1000	+	.	gene_id "MSTRG.4462"; transcript_id "MSTRG.4462.217"; exon_number "22";
chr1	StringTie	exon	54717492	54717653	1000	+	.	gene_id "MSTRG.4462"; transcript_id "MSTRG.4462.217"; exon_number "23";
chr1	StringTie	exon	54721163	54721240	1000	+	.	gene_id "MSTRG.4462"; transcript_id "MSTRG.4462.217"; exon_number "24";
chr1	StringTie	exon	54722675	54722799	1000	+	.	gene_id "MSTRG.4462"; transcript_id "MSTRG.4462.217"; exon_number "25";
chr1	StringTie	exon	54728346	54728432	1000	+	.	gene_id "MSTRG.4462"; transcript_id "MSTRG.4462.217"; exon_number "26";
chr1	StringTie	exon	54731486	54731700	1000	+	.	gene_id "MSTRG.4462"; transcript_id "MSTRG.4462.217"; exon_number "27";
chr1	StringTie	exon	54733629	54733710	1000	+	.	gene_id "MSTRG.4462"; transcript_id "MSTRG.4462.217"; exon_number "28";
chr1	StringTie	exon	54737582	54737664	1000	+	.	gene_id "MSTRG.4462"; transcript_id "MSTRG.4462.217"; exon_number "29";
chr1	StringTie	exon	54741455	54743420	1000	+	.	gene_id "MSTRG.4462"; transcript_id "MSTRG.4462.217"; exon_number "30";
chr1	StringTie	transcript	54648615	54710773	1000	+	.	gene_id "MSTRG.4462"; transcript_id "MSTRG.4462.218";
chr1	StringTie	exon	54648615	54648643	1000	+	.	gene_id "MSTRG.4462"; transcript_id "MSTRG.4462.218"; exon_number "1";
chr1	StringTie	exon	54651949	54651983	1000	+	.	gene_id "MSTRG.4462"; transcript_id "MSTRG.4462.218"; exon_number "2";
chr1	StringTie	exon	54652853	54654157	1000	+	.	gene_id "MSTRG.4462"; transcript_id "MSTRG.4462.218"; exon_number "3";
chr1	StringTie	exon	54665167	54665240	1000	+	.	gene_id "MSTRG.4462"; transcript_id "MSTRG.4462.218"; exon_number "4";
chr1	StringTie	exon	54668854	54668937	1000	+	.	gene_id "MSTRG.4462"; transcript_id "MSTRG.4462.218"; exon_number "5";
chr1	StringTie	exon	54670497	54670576	1000	+	.	gene_id "MSTRG.4462"; transcript_id "MSTRG.4462.218"; exon_number "6";
chr1	StringTie	exon	54670800	54670929	1000	+	.	gene_id "MSTRG.4462"; transcript_id "MSTRG.4462.218"; exon_number "7";
chr1	StringTie	exon	54673091	54673186	1000	+	.	gene_id "MSTRG.4462"; transcript_id "MSTRG.4462.218"; exon_number "8";
chr1	StringTie	exon	54673701	54673805	1000	+	.	gene_id "MSTRG.4462"; transcript_id "MSTRG.4462.218"; exon_number "9";
chr1	StringTie	exon	54674016	54674151	1000	+	.	gene_id "MSTRG.4462"; transcript_id "MSTRG.4462.218"; exon_number "10";
chr1	StringTie	exon	54678742	54678854	1000	+	.	gene_id "MSTRG.4462"; transcript_id "MSTRG.4462.218"; exon_number "11";
chr1	StringTie	exon	54679263	54679439	1000	+	.	gene_id "MSTRG.4462"; transcript_id "MSTRG.4462.218"; exon_number "12";
chr1	StringTie	exon	54682656	54682794	1000	+	.	gene_id "MSTRG.4462"; transcript_id "MSTRG.4462.218"; exon_number "13";
chr1	StringTie	exon	54692424	54692561	1000	+	.	gene_id "MSTRG.4462"; transcript_id "MSTRG.4462.218"; exon_number "14";
chr1	StringTie	exon	54695376	54695490	1000	+	.	gene_id "MSTRG.4462"; transcript_id "MSTRG.4462.218"; exon_number "15";
chr1	StringTie	exon	54700321	54700461	1000	+	.	gene_id "MSTRG.4462"; transcript_id "MSTRG.4462.218"; exon_number "16";
chr1	StringTie	exon	54701143	54701322	1000	+	.	gene_id "MSTRG.4462"; transcript_id "MSTRG.4462.218"; exon_number "17";
chr1	StringTie	exon	54702090	54702245	1000	+	.	gene_id "MSTRG.4462"; transcript_id "MSTRG.4462.218"; exon_number "18";
chr1	StringTie	exon	54702623	54702745	1000	+	.	gene_id "MSTRG.4462"; transcript_id "MSTRG.4462.218"; exon_number "19";
chr1	StringTie	exon	54706435	54706537	1000	+	.	gene_id "MSTRG.4462"; transcript_id "MSTRG.4462.218"; exon_number "20";
chr1	StringTie	exon	54709014	54709076	1000	+	.	gene_id "MSTRG.4462"; transcript_id "MSTRG.4462.218"; exon_number "21";
chr1	StringTie	exon	54709946	54710773	1000	+	.	gene_id "MSTRG.4462"; transcript_id "MSTRG.4462.218"; exon_number "22";
chr1	StringTie	transcript	54648618	54743470	1000	+	.	gene_id "MSTRG.4462"; transcript_id "MSTRG.4462.219";
chr1	StringTie	exon	54648618	54648643	1000	+	.	gene_id "MSTRG.4462"; transcript_id "MSTRG.4462.219"; exon_number "1";
chr1	StringTie	exon	54651949	54651983	1000	+	.	gene_id "MSTRG.4462"; transcript_id "MSTRG.4462.219"; exon_number "2";
chr1	StringTie	exon	54652853	54654157	1000	+	.	gene_id "MSTRG.4462"; transcript_id "MSTRG.4462.219"; exon_number "3";
chr1	StringTie	exon	54659115	54659237	1000	+	.	gene_id "MSTRG.4462"; transcript_id "MSTRG.4462.219"; exon_number "4";
chr1	StringTie	exon	54665167	54665240	1000	+	.	gene_id "MSTRG.4462"; transcript_id "MSTRG.4462.219"; exon_number "5";
chr1	StringTie	exon	54668854	54668937	1000	+	.	gene_id "MSTRG.4462"; transcript_id "MSTRG.4462.219"; exon_number "6";
chr1	StringTie	exon	54670800	54670929	1000	+	.	gene_id "MSTRG.4462"; transcript_id "MSTRG.4462.219"; exon_number "7";
chr1	StringTie	exon	54673091	54673186	1000	+	.	gene_id "MSTRG.4462"; transcript_id "MSTRG.4462.219"; exon_number "8";
chr1	StringTie	exon	54674016	54674151	1000	+	.	gene_id "MSTRG.4462"; transcript_id "MSTRG.4462.219"; exon_number "9";
chr1	StringTie	exon	54678742	54678854	1000	+	.	gene_id "MSTRG.4462"; transcript_id "MSTRG.4462.219"; exon_number "10";
chr1	StringTie	exon	54682656	54682794	1000	+	.	gene_id "MSTRG.4462"; transcript_id "MSTRG.4462.219"; exon_number "11";
chr1	StringTie	exon	54686258	54686448	1000	+	.	gene_id "MSTRG.4462"; transcript_id "MSTRG.4462.219"; exon_number "12";
chr1	StringTie	exon	54692424	54692561	1000	+	.	gene_id "MSTRG.4462"; transcript_id "MSTRG.4462.219"; exon_number "13";
chr1	StringTie	exon	54695376	54695490	1000	+	.	gene_id "MSTRG.4462"; transcript_id "MSTRG.4462.219"; exon_number "14";
chr1	StringTie	exon	54700321	54700461	1000	+	.	gene_id "MSTRG.4462"; transcript_id "MSTRG.4462.219"; exon_number "15";
chr1	StringTie	exon	54701143	54701322	1000	+	.	gene_id "MSTRG.4462"; transcript_id "MSTRG.4462.219"; exon_number "16";
chr1	StringTie	exon	54702090	54702245	1000	+	.	gene_id "MSTRG.4462"; transcript_id "MSTRG.4462.219"; exon_number "17";
chr1	StringTie	exon	54702623	54702745	1000	+	.	gene_id "MSTRG.4462"; transcript_id "MSTRG.4462.219"; exon_number "18";
chr1	StringTie	exon	54706435	54706537	1000	+	.	gene_id "MSTRG.4462"; transcript_id "MSTRG.4462.219"; exon_number "19";
chr1	StringTie	exon	54709014	54709076	1000	+	.	gene_id "MSTRG.4462"; transcript_id "MSTRG.4462.219"; exon_number "20";
chr1	StringTie	exon	54715523	54715610	1000	+	.	gene_id "MSTRG.4462"; transcript_id "MSTRG.4462.219"; exon_number "21";
chr1	StringTie	exon	54716600	54716717	1000	+	.	gene_id "MSTRG.4462"; transcript_id "MSTRG.4462.219"; exon_number "22";
chr1	StringTie	exon	54717497	54717653	1000	+	.	gene_id "MSTRG.4462"; transcript_id "MSTRG.4462.219"; exon_number "23";
chr1	StringTie	exon	54721163	54721240	1000	+	.	gene_id "MSTRG.4462"; transcript_id "MSTRG.4462.219"; exon_number "24";
chr1	StringTie	exon	54722675	54722799	1000	+	.	gene_id "MSTRG.4462"; transcript_id "MSTRG.4462.219"; exon_number "25";
chr1	StringTie	exon	54728346	54728432	1000	+	.	gene_id "MSTRG.4462"; transcript_id "MSTRG.4462.219"; exon_number "26";
chr1	StringTie	exon	54731486	54731700	1000	+	.	gene_id "MSTRG.4462"; transcript_id "MSTRG.4462.219"; exon_number "27";
chr1	StringTie	exon	54733629	54733710	1000	+	.	gene_id "MSTRG.4462"; transcript_id "MSTRG.4462.219"; exon_number "28";
chr1	StringTie	exon	54737582	54737664	1000	+	.	gene_id "MSTRG.4462"; transcript_id "MSTRG.4462.219"; exon_number "29";
chr1	StringTie	exon	54741411	54743470	1000	+	.	gene_id "MSTRG.4462"; transcript_id "MSTRG.4462.219"; exon_number "30";
chr1	StringTie	transcript	54548209	54743459	1000	+	.	gene_id "MSTRG.4462"; transcript_id "MSTRG.4462.22";
chr1	StringTie	exon	54548209	54548342	1000	+	.	gene_id "MSTRG.4462"; transcript_id "MSTRG.4462.22"; exon_number "1";
chr1	StringTie	exon	54572986	54573263	1000	+	.	gene_id "MSTRG.4462"; transcript_id "MSTRG.4462.22"; exon_number "2";
chr1	StringTie	exon	54584655	54584862	1000	+	.	gene_id "MSTRG.4462"; transcript_id "MSTRG.4462.22"; exon_number "3";
chr1	StringTie	exon	54585835	54585904	1000	+	.	gene_id "MSTRG.4462"; transcript_id "MSTRG.4462.22"; exon_number "4";
chr1	StringTie	exon	54592546	54592606	1000	+	.	gene_id "MSTRG.4462"; transcript_id "MSTRG.4462.22"; exon_number "5";
chr1	StringTie	exon	54593941	54594039	1000	+	.	gene_id "MSTRG.4462"; transcript_id "MSTRG.4462.22"; exon_number "6";
chr1	StringTie	exon	54594556	54594691	1000	+	.	gene_id "MSTRG.4462"; transcript_id "MSTRG.4462.22"; exon_number "7";
chr1	StringTie	exon	54597259	54597415	1000	+	.	gene_id "MSTRG.4462"; transcript_id "MSTRG.4462.22"; exon_number "8";
chr1	StringTie	exon	54599296	54601413	1000	+	.	gene_id "MSTRG.4462"; transcript_id "MSTRG.4462.22"; exon_number "9";
chr1	StringTie	exon	54602669	54602724	1000	+	.	gene_id "MSTRG.4462"; transcript_id "MSTRG.4462.22"; exon_number "10";
chr1	StringTie	exon	54603871	54603937	1000	+	.	gene_id "MSTRG.4462"; transcript_id "MSTRG.4462.22"; exon_number "11";
chr1	StringTie	exon	54604346	54604429	1000	+	.	gene_id "MSTRG.4462"; transcript_id "MSTRG.4462.22"; exon_number "12";
chr1	StringTie	exon	54605076	54605209	1000	+	.	gene_id "MSTRG.4462"; transcript_id "MSTRG.4462.22"; exon_number "13";
chr1	StringTie	exon	54607134	54607265	1000	+	.	gene_id "MSTRG.4462"; transcript_id "MSTRG.4462.22"; exon_number "14";
chr1	StringTie	exon	54607942	54608068	1000	+	.	gene_id "MSTRG.4462"; transcript_id "MSTRG.4462.22"; exon_number "15";
chr1	StringTie	exon	54630734	54630886	1000	+	.	gene_id "MSTRG.4462"; transcript_id "MSTRG.4462.22"; exon_number "16";
chr1	StringTie	exon	54634688	54651983	1000	+	.	gene_id "MSTRG.4462"; transcript_id "MSTRG.4462.22"; exon_number "17";
chr1	StringTie	exon	54652853	54654157	1000	+	.	gene_id "MSTRG.4462"; transcript_id "MSTRG.4462.22"; exon_number "18";
chr1	StringTie	exon	54665167	54665240	1000	+	.	gene_id "MSTRG.4462"; transcript_id "MSTRG.4462.22"; exon_number "19";
chr1	StringTie	exon	54668854	54668937	1000	+	.	gene_id "MSTRG.4462"; transcript_id "MSTRG.4462.22"; exon_number "20";
chr1	StringTie	exon	54670497	54670576	1000	+	.	gene_id "MSTRG.4462"; transcript_id "MSTRG.4462.22"; exon_number "21";
chr1	StringTie	exon	54670800	54670929	1000	+	.	gene_id "MSTRG.4462"; transcript_id "MSTRG.4462.22"; exon_number "22";
chr1	StringTie	exon	54673091	54673186	1000	+	.	gene_id "MSTRG.4462"; transcript_id "MSTRG.4462.22"; exon_number "23";
chr1	StringTie	exon	54673701	54674151	1000	+	.	gene_id "MSTRG.4462"; transcript_id "MSTRG.4462.22"; exon_number "24";
chr1	StringTie	exon	54678742	54678854	1000	+	.	gene_id "MSTRG.4462"; transcript_id "MSTRG.4462.22"; exon_number "25";
chr1	StringTie	exon	54679263	54679439	1000	+	.	gene_id "MSTRG.4462"; transcript_id "MSTRG.4462.22"; exon_number "26";
chr1	StringTie	exon	54679891	54680045	1000	+	.	gene_id "MSTRG.4462"; transcript_id "MSTRG.4462.22"; exon_number "27";
chr1	StringTie	exon	54682656	54682794	1000	+	.	gene_id "MSTRG.4462"; transcript_id "MSTRG.4462.22"; exon_number "28";
chr1	StringTie	exon	54686258	54686448	1000	+	.	gene_id "MSTRG.4462"; transcript_id "MSTRG.4462.22"; exon_number "29";
chr1	StringTie	exon	54692424	54692561	1000	+	.	gene_id "MSTRG.4462"; transcript_id "MSTRG.4462.22"; exon_number "30";
chr1	StringTie	exon	54695376	54695490	1000	+	.	gene_id "MSTRG.4462"; transcript_id "MSTRG.4462.22"; exon_number "31";
chr1	StringTie	exon	54700321	54700461	1000	+	.	gene_id "MSTRG.4462"; transcript_id "MSTRG.4462.22"; exon_number "32";
chr1	StringTie	exon	54701143	54701322	1000	+	.	gene_id "MSTRG.4462"; transcript_id "MSTRG.4462.22"; exon_number "33";
chr1	StringTie	exon	54702090	54702245	1000	+	.	gene_id "MSTRG.4462"; transcript_id "MSTRG.4462.22"; exon_number "34";
chr1	StringTie	exon	54702623	54702745	1000	+	.	gene_id "MSTRG.4462"; transcript_id "MSTRG.4462.22"; exon_number "35";
chr1	StringTie	exon	54706435	54706537	1000	+	.	gene_id "MSTRG.4462"; transcript_id "MSTRG.4462.22"; exon_number "36";
chr1	StringTie	exon	54709014	54709076	1000	+	.	gene_id "MSTRG.4462"; transcript_id "MSTRG.4462.22"; exon_number "37";
chr1	StringTie	exon	54709946	54715610	1000	+	.	gene_id "MSTRG.4462"; transcript_id "MSTRG.4462.22"; exon_number "38";
chr1	StringTie	exon	54715927	54716019	1000	+	.	gene_id "MSTRG.4462"; transcript_id "MSTRG.4462.22"; exon_number "39";
chr1	StringTie	exon	54716600	54716717	1000	+	.	gene_id "MSTRG.4462"; transcript_id "MSTRG.4462.22"; exon_number "40";
chr1	StringTie	exon	54717492	54717653	1000	+	.	gene_id "MSTRG.4462"; transcript_id "MSTRG.4462.22"; exon_number "41";
chr1	StringTie	exon	54721163	54721240	1000	+	.	gene_id "MSTRG.4462"; transcript_id "MSTRG.4462.22"; exon_number "42";
chr1	StringTie	exon	54722675	54722799	1000	+	.	gene_id "MSTRG.4462"; transcript_id "MSTRG.4462.22"; exon_number "43";
chr1	StringTie	exon	54728346	54728432	1000	+	.	gene_id "MSTRG.4462"; transcript_id "MSTRG.4462.22"; exon_number "44";
chr1	StringTie	exon	54731486	54731700	1000	+	.	gene_id "MSTRG.4462"; transcript_id "MSTRG.4462.22"; exon_number "45";
chr1	StringTie	exon	54733629	54733710	1000	+	.	gene_id "MSTRG.4462"; transcript_id "MSTRG.4462.22"; exon_number "46";
chr1	StringTie	exon	54737582	54737664	1000	+	.	gene_id "MSTRG.4462"; transcript_id "MSTRG.4462.22"; exon_number "47";
chr1	StringTie	exon	54741411	54743459	1000	+	.	gene_id "MSTRG.4462"; transcript_id "MSTRG.4462.22"; exon_number "48";
chr1	StringTie	transcript	54648623	54655504	1000	+	.	gene_id "MSTRG.4462"; transcript_id "MSTRG.4462.220";
chr1	StringTie	exon	54648623	54651983	1000	+	.	gene_id "MSTRG.4462"; transcript_id "MSTRG.4462.220"; exon_number "1";
chr1	StringTie	exon	54652853	54654157	1000	+	.	gene_id "MSTRG.4462"; transcript_id "MSTRG.4462.220"; exon_number "2";
chr1	StringTie	exon	54655391	54655504	1000	+	.	gene_id "MSTRG.4462"; transcript_id "MSTRG.4462.220"; exon_number "3";
chr1	StringTie	transcript	54648644	54742640	1000	+	.	gene_id "MSTRG.4462"; transcript_id "MSTRG.4462.221";
chr1	StringTie	exon	54648644	54651983	1000	+	.	gene_id "MSTRG.4462"; transcript_id "MSTRG.4462.221"; exon_number "1";
chr1	StringTie	exon	54652853	54654157	1000	+	.	gene_id "MSTRG.4462"; transcript_id "MSTRG.4462.221"; exon_number "2";
chr1	StringTie	exon	54665167	54665240	1000	+	.	gene_id "MSTRG.4462"; transcript_id "MSTRG.4462.221"; exon_number "3";
chr1	StringTie	exon	54668854	54668937	1000	+	.	gene_id "MSTRG.4462"; transcript_id "MSTRG.4462.221"; exon_number "4";
chr1	StringTie	exon	54670800	54670929	1000	+	.	gene_id "MSTRG.4462"; transcript_id "MSTRG.4462.221"; exon_number "5";
chr1	StringTie	exon	54673091	54673186	1000	+	.	gene_id "MSTRG.4462"; transcript_id "MSTRG.4462.221"; exon_number "6";
chr1	StringTie	exon	54673701	54674151	1000	+	.	gene_id "MSTRG.4462"; transcript_id "MSTRG.4462.221"; exon_number "7";
chr1	StringTie	exon	54678742	54678854	1000	+	.	gene_id "MSTRG.4462"; transcript_id "MSTRG.4462.221"; exon_number "8";
chr1	StringTie	exon	54679263	54679439	1000	+	.	gene_id "MSTRG.4462"; transcript_id "MSTRG.4462.221"; exon_number "9";
chr1	StringTie	exon	54679891	54680045	1000	+	.	gene_id "MSTRG.4462"; transcript_id "MSTRG.4462.221"; exon_number "10";
chr1	StringTie	exon	54682656	54682794	1000	+	.	gene_id "MSTRG.4462"; transcript_id "MSTRG.4462.221"; exon_number "11";
chr1	StringTie	exon	54686258	54686448	1000	+	.	gene_id "MSTRG.4462"; transcript_id "MSTRG.4462.221"; exon_number "12";
chr1	StringTie	exon	54692424	54692561	1000	+	.	gene_id "MSTRG.4462"; transcript_id "MSTRG.4462.221"; exon_number "13";
chr1	StringTie	exon	54695376	54695490	1000	+	.	gene_id "MSTRG.4462"; transcript_id "MSTRG.4462.221"; exon_number "14";
chr1	StringTie	exon	54700321	54700461	1000	+	.	gene_id "MSTRG.4462"; transcript_id "MSTRG.4462.221"; exon_number "15";
chr1	StringTie	exon	54701143	54701322	1000	+	.	gene_id "MSTRG.4462"; transcript_id "MSTRG.4462.221"; exon_number "16";
chr1	StringTie	exon	54702090	54702245	1000	+	.	gene_id "MSTRG.4462"; transcript_id "MSTRG.4462.221"; exon_number "17";
chr1	StringTie	exon	54702623	54702745	1000	+	.	gene_id "MSTRG.4462"; transcript_id "MSTRG.4462.221"; exon_number "18";
chr1	StringTie	exon	54706435	54706537	1000	+	.	gene_id "MSTRG.4462"; transcript_id "MSTRG.4462.221"; exon_number "19";
chr1	StringTie	exon	54709014	54709076	1000	+	.	gene_id "MSTRG.4462"; transcript_id "MSTRG.4462.221"; exon_number "20";
chr1	StringTie	exon	54709946	54715610	1000	+	.	gene_id "MSTRG.4462"; transcript_id "MSTRG.4462.221"; exon_number "21";
chr1	StringTie	exon	54716600	54716717	1000	+	.	gene_id "MSTRG.4462"; transcript_id "MSTRG.4462.221"; exon_number "22";
chr1	StringTie	exon	54717492	54717653	1000	+	.	gene_id "MSTRG.4462"; transcript_id "MSTRG.4462.221"; exon_number "23";
chr1	StringTie	exon	54721163	54721240	1000	+	.	gene_id "MSTRG.4462"; transcript_id "MSTRG.4462.221"; exon_number "24";
chr1	StringTie	exon	54722675	54722799	1000	+	.	gene_id "MSTRG.4462"; transcript_id "MSTRG.4462.221"; exon_number "25";
chr1	StringTie	exon	54728346	54728432	1000	+	.	gene_id "MSTRG.4462"; transcript_id "MSTRG.4462.221"; exon_number "26";
chr1	StringTie	exon	54731486	54731700	1000	+	.	gene_id "MSTRG.4462"; transcript_id "MSTRG.4462.221"; exon_number "27";
chr1	StringTie	exon	54733629	54733710	1000	+	.	gene_id "MSTRG.4462"; transcript_id "MSTRG.4462.221"; exon_number "28";
chr1	StringTie	exon	54737582	54737664	1000	+	.	gene_id "MSTRG.4462"; transcript_id "MSTRG.4462.221"; exon_number "29";
chr1	StringTie	exon	54741411	54742640	1000	+	.	gene_id "MSTRG.4462"; transcript_id "MSTRG.4462.221"; exon_number "30";
chr1	StringTie	transcript	54648648	54742967	1000	+	.	gene_id "MSTRG.4462"; transcript_id "MSTRG.4462.222";
chr1	StringTie	exon	54648648	54651983	1000	+	.	gene_id "MSTRG.4462"; transcript_id "MSTRG.4462.222"; exon_number "1";
chr1	StringTie	exon	54652853	54654157	1000	+	.	gene_id "MSTRG.4462"; transcript_id "MSTRG.4462.222"; exon_number "2";
chr1	StringTie	exon	54665167	54665240	1000	+	.	gene_id "MSTRG.4462"; transcript_id "MSTRG.4462.222"; exon_number "3";
chr1	StringTie	exon	54668854	54668937	1000	+	.	gene_id "MSTRG.4462"; transcript_id "MSTRG.4462.222"; exon_number "4";
chr1	StringTie	exon	54670800	54670929	1000	+	.	gene_id "MSTRG.4462"; transcript_id "MSTRG.4462.222"; exon_number "5";
chr1	StringTie	exon	54673091	54673186	1000	+	.	gene_id "MSTRG.4462"; transcript_id "MSTRG.4462.222"; exon_number "6";
chr1	StringTie	exon	54673701	54673805	1000	+	.	gene_id "MSTRG.4462"; transcript_id "MSTRG.4462.222"; exon_number "7";
chr1	StringTie	exon	54674000	54674151	1000	+	.	gene_id "MSTRG.4462"; transcript_id "MSTRG.4462.222"; exon_number "8";
chr1	StringTie	exon	54678742	54678854	1000	+	.	gene_id "MSTRG.4462"; transcript_id "MSTRG.4462.222"; exon_number "9";
chr1	StringTie	exon	54679263	54679439	1000	+	.	gene_id "MSTRG.4462"; transcript_id "MSTRG.4462.222"; exon_number "10";
chr1	StringTie	exon	54679891	54680045	1000	+	.	gene_id "MSTRG.4462"; transcript_id "MSTRG.4462.222"; exon_number "11";
chr1	StringTie	exon	54682656	54682794	1000	+	.	gene_id "MSTRG.4462"; transcript_id "MSTRG.4462.222"; exon_number "12";
chr1	StringTie	exon	54686258	54686448	1000	+	.	gene_id "MSTRG.4462"; transcript_id "MSTRG.4462.222"; exon_number "13";
chr1	StringTie	exon	54692424	54692561	1000	+	.	gene_id "MSTRG.4462"; transcript_id "MSTRG.4462.222"; exon_number "14";
chr1	StringTie	exon	54695376	54695490	1000	+	.	gene_id "MSTRG.4462"; transcript_id "MSTRG.4462.222"; exon_number "15";
chr1	StringTie	exon	54700321	54700461	1000	+	.	gene_id "MSTRG.4462"; transcript_id "MSTRG.4462.222"; exon_number "16";
chr1	StringTie	exon	54701143	54701322	1000	+	.	gene_id "MSTRG.4462"; transcript_id "MSTRG.4462.222"; exon_number "17";
chr1	StringTie	exon	54702090	54702245	1000	+	.	gene_id "MSTRG.4462"; transcript_id "MSTRG.4462.222"; exon_number "18";
chr1	StringTie	exon	54702623	54702745	1000	+	.	gene_id "MSTRG.4462"; transcript_id "MSTRG.4462.222"; exon_number "19";
chr1	StringTie	exon	54706435	54706537	1000	+	.	gene_id "MSTRG.4462"; transcript_id "MSTRG.4462.222"; exon_number "20";
chr1	StringTie	exon	54709014	54709076	1000	+	.	gene_id "MSTRG.4462"; transcript_id "MSTRG.4462.222"; exon_number "21";
chr1	StringTie	exon	54715523	54715610	1000	+	.	gene_id "MSTRG.4462"; transcript_id "MSTRG.4462.222"; exon_number "22";
chr1	StringTie	exon	54716600	54716717	1000	+	.	gene_id "MSTRG.4462"; transcript_id "MSTRG.4462.222"; exon_number "23";
chr1	StringTie	exon	54717492	54717653	1000	+	.	gene_id "MSTRG.4462"; transcript_id "MSTRG.4462.222"; exon_number "24";
chr1	StringTie	exon	54721163	54721240	1000	+	.	gene_id "MSTRG.4462"; transcript_id "MSTRG.4462.222"; exon_number "25";
chr1	StringTie	exon	54722675	54722799	1000	+	.	gene_id "MSTRG.4462"; transcript_id "MSTRG.4462.222"; exon_number "26";
chr1	StringTie	exon	54728346	54728432	1000	+	.	gene_id "MSTRG.4462"; transcript_id "MSTRG.4462.222"; exon_number "27";
chr1	StringTie	exon	54731486	54731700	1000	+	.	gene_id "MSTRG.4462"; transcript_id "MSTRG.4462.222"; exon_number "28";
chr1	StringTie	exon	54733629	54733710	1000	+	.	gene_id "MSTRG.4462"; transcript_id "MSTRG.4462.222"; exon_number "29";
chr1	StringTie	exon	54737582	54737664	1000	+	.	gene_id "MSTRG.4462"; transcript_id "MSTRG.4462.222"; exon_number "30";
chr1	StringTie	exon	54741411	54742967	1000	+	.	gene_id "MSTRG.4462"; transcript_id "MSTRG.4462.222"; exon_number "31";
chr1	StringTie	transcript	54648683	54742706	1000	+	.	gene_id "MSTRG.4462"; transcript_id "MSTRG.4462.223";
chr1	StringTie	exon	54648683	54651983	1000	+	.	gene_id "MSTRG.4462"; transcript_id "MSTRG.4462.223"; exon_number "1";
chr1	StringTie	exon	54652853	54654157	1000	+	.	gene_id "MSTRG.4462"; transcript_id "MSTRG.4462.223"; exon_number "2";
chr1	StringTie	exon	54665167	54665240	1000	+	.	gene_id "MSTRG.4462"; transcript_id "MSTRG.4462.223"; exon_number "3";
chr1	StringTie	exon	54668854	54668937	1000	+	.	gene_id "MSTRG.4462"; transcript_id "MSTRG.4462.223"; exon_number "4";
chr1	StringTie	exon	54670503	54670576	1000	+	.	gene_id "MSTRG.4462"; transcript_id "MSTRG.4462.223"; exon_number "5";
chr1	StringTie	exon	54670800	54670929	1000	+	.	gene_id "MSTRG.4462"; transcript_id "MSTRG.4462.223"; exon_number "6";
chr1	StringTie	exon	54673091	54673186	1000	+	.	gene_id "MSTRG.4462"; transcript_id "MSTRG.4462.223"; exon_number "7";
chr1	StringTie	exon	54674016	54674151	1000	+	.	gene_id "MSTRG.4462"; transcript_id "MSTRG.4462.223"; exon_number "8";
chr1	StringTie	exon	54678742	54678854	1000	+	.	gene_id "MSTRG.4462"; transcript_id "MSTRG.4462.223"; exon_number "9";
chr1	StringTie	exon	54679263	54679439	1000	+	.	gene_id "MSTRG.4462"; transcript_id "MSTRG.4462.223"; exon_number "10";
chr1	StringTie	exon	54679891	54680045	1000	+	.	gene_id "MSTRG.4462"; transcript_id "MSTRG.4462.223"; exon_number "11";
chr1	StringTie	exon	54682656	54682794	1000	+	.	gene_id "MSTRG.4462"; transcript_id "MSTRG.4462.223"; exon_number "12";
chr1	StringTie	exon	54686258	54686448	1000	+	.	gene_id "MSTRG.4462"; transcript_id "MSTRG.4462.223"; exon_number "13";
chr1	StringTie	exon	54692424	54692561	1000	+	.	gene_id "MSTRG.4462"; transcript_id "MSTRG.4462.223"; exon_number "14";
chr1	StringTie	exon	54695376	54695490	1000	+	.	gene_id "MSTRG.4462"; transcript_id "MSTRG.4462.223"; exon_number "15";
chr1	StringTie	exon	54700330	54700461	1000	+	.	gene_id "MSTRG.4462"; transcript_id "MSTRG.4462.223"; exon_number "16";
chr1	StringTie	exon	54701143	54701322	1000	+	.	gene_id "MSTRG.4462"; transcript_id "MSTRG.4462.223"; exon_number "17";
chr1	StringTie	exon	54702090	54702245	1000	+	.	gene_id "MSTRG.4462"; transcript_id "MSTRG.4462.223"; exon_number "18";
chr1	StringTie	exon	54702623	54702745	1000	+	.	gene_id "MSTRG.4462"; transcript_id "MSTRG.4462.223"; exon_number "19";
chr1	StringTie	exon	54706435	54706537	1000	+	.	gene_id "MSTRG.4462"; transcript_id "MSTRG.4462.223"; exon_number "20";
chr1	StringTie	exon	54715523	54715610	1000	+	.	gene_id "MSTRG.4462"; transcript_id "MSTRG.4462.223"; exon_number "21";
chr1	StringTie	exon	54716600	54716717	1000	+	.	gene_id "MSTRG.4462"; transcript_id "MSTRG.4462.223"; exon_number "22";
chr1	StringTie	exon	54717492	54717653	1000	+	.	gene_id "MSTRG.4462"; transcript_id "MSTRG.4462.223"; exon_number "23";
chr1	StringTie	exon	54721163	54721240	1000	+	.	gene_id "MSTRG.4462"; transcript_id "MSTRG.4462.223"; exon_number "24";
chr1	StringTie	exon	54722675	54722799	1000	+	.	gene_id "MSTRG.4462"; transcript_id "MSTRG.4462.223"; exon_number "25";
chr1	StringTie	exon	54728346	54728432	1000	+	.	gene_id "MSTRG.4462"; transcript_id "MSTRG.4462.223"; exon_number "26";
chr1	StringTie	exon	54731486	54731700	1000	+	.	gene_id "MSTRG.4462"; transcript_id "MSTRG.4462.223"; exon_number "27";
chr1	StringTie	exon	54733629	54733710	1000	+	.	gene_id "MSTRG.4462"; transcript_id "MSTRG.4462.223"; exon_number "28";
chr1	StringTie	exon	54737582	54737664	1000	+	.	gene_id "MSTRG.4462"; transcript_id "MSTRG.4462.223"; exon_number "29";
chr1	StringTie	exon	54741411	54742706	1000	+	.	gene_id "MSTRG.4462"; transcript_id "MSTRG.4462.223"; exon_number "30";
chr1	StringTie	transcript	54648738	54743051	1000	+	.	gene_id "MSTRG.4462"; transcript_id "MSTRG.4462.224";
chr1	StringTie	exon	54648738	54651983	1000	+	.	gene_id "MSTRG.4462"; transcript_id "MSTRG.4462.224"; exon_number "1";
chr1	StringTie	exon	54652853	54654157	1000	+	.	gene_id "MSTRG.4462"; transcript_id "MSTRG.4462.224"; exon_number "2";
chr1	StringTie	exon	54663919	54664056	1000	+	.	gene_id "MSTRG.4462"; transcript_id "MSTRG.4462.224"; exon_number "3";
chr1	StringTie	exon	54665167	54665240	1000	+	.	gene_id "MSTRG.4462"; transcript_id "MSTRG.4462.224"; exon_number "4";
chr1	StringTie	exon	54668854	54668937	1000	+	.	gene_id "MSTRG.4462"; transcript_id "MSTRG.4462.224"; exon_number "5";
chr1	StringTie	exon	54670800	54670929	1000	+	.	gene_id "MSTRG.4462"; transcript_id "MSTRG.4462.224"; exon_number "6";
chr1	StringTie	exon	54673091	54673186	1000	+	.	gene_id "MSTRG.4462"; transcript_id "MSTRG.4462.224"; exon_number "7";
chr1	StringTie	exon	54673701	54673805	1000	+	.	gene_id "MSTRG.4462"; transcript_id "MSTRG.4462.224"; exon_number "8";
chr1	StringTie	exon	54674016	54674151	1000	+	.	gene_id "MSTRG.4462"; transcript_id "MSTRG.4462.224"; exon_number "9";
chr1	StringTie	exon	54678742	54678854	1000	+	.	gene_id "MSTRG.4462"; transcript_id "MSTRG.4462.224"; exon_number "10";
chr1	StringTie	exon	54679263	54679439	1000	+	.	gene_id "MSTRG.4462"; transcript_id "MSTRG.4462.224"; exon_number "11";
chr1	StringTie	exon	54682656	54682794	1000	+	.	gene_id "MSTRG.4462"; transcript_id "MSTRG.4462.224"; exon_number "12";
chr1	StringTie	exon	54686258	54686448	1000	+	.	gene_id "MSTRG.4462"; transcript_id "MSTRG.4462.224"; exon_number "13";
chr1	StringTie	exon	54692424	54692561	1000	+	.	gene_id "MSTRG.4462"; transcript_id "MSTRG.4462.224"; exon_number "14";
chr1	StringTie	exon	54695376	54695490	1000	+	.	gene_id "MSTRG.4462"; transcript_id "MSTRG.4462.224"; exon_number "15";
chr1	StringTie	exon	54700321	54700461	1000	+	.	gene_id "MSTRG.4462"; transcript_id "MSTRG.4462.224"; exon_number "16";
chr1	StringTie	exon	54701143	54701322	1000	+	.	gene_id "MSTRG.4462"; transcript_id "MSTRG.4462.224"; exon_number "17";
chr1	StringTie	exon	54702090	54702245	1000	+	.	gene_id "MSTRG.4462"; transcript_id "MSTRG.4462.224"; exon_number "18";
chr1	StringTie	exon	54702623	54702745	1000	+	.	gene_id "MSTRG.4462"; transcript_id "MSTRG.4462.224"; exon_number "19";
chr1	StringTie	exon	54706435	54706537	1000	+	.	gene_id "MSTRG.4462"; transcript_id "MSTRG.4462.224"; exon_number "20";
chr1	StringTie	exon	54715523	54715610	1000	+	.	gene_id "MSTRG.4462"; transcript_id "MSTRG.4462.224"; exon_number "21";
chr1	StringTie	exon	54716600	54716717	1000	+	.	gene_id "MSTRG.4462"; transcript_id "MSTRG.4462.224"; exon_number "22";
chr1	StringTie	exon	54717492	54717653	1000	+	.	gene_id "MSTRG.4462"; transcript_id "MSTRG.4462.224"; exon_number "23";
chr1	StringTie	exon	54721163	54721240	1000	+	.	gene_id "MSTRG.4462"; transcript_id "MSTRG.4462.224"; exon_number "24";
chr1	StringTie	exon	54722675	54722799	1000	+	.	gene_id "MSTRG.4462"; transcript_id "MSTRG.4462.224"; exon_number "25";
chr1	StringTie	exon	54728346	54728432	1000	+	.	gene_id "MSTRG.4462"; transcript_id "MSTRG.4462.224"; exon_number "26";
chr1	StringTie	exon	54731486	54731700	1000	+	.	gene_id "MSTRG.4462"; transcript_id "MSTRG.4462.224"; exon_number "27";
chr1	StringTie	exon	54733629	54733710	1000	+	.	gene_id "MSTRG.4462"; transcript_id "MSTRG.4462.224"; exon_number "28";
chr1	StringTie	exon	54737582	54737664	1000	+	.	gene_id "MSTRG.4462"; transcript_id "MSTRG.4462.224"; exon_number "29";
chr1	StringTie	exon	54741411	54743051	1000	+	.	gene_id "MSTRG.4462"; transcript_id "MSTRG.4462.224"; exon_number "30";
chr1	StringTie	transcript	54648743	54743452	1000	+	.	gene_id "MSTRG.4462"; transcript_id "MSTRG.4462.225";
chr1	StringTie	exon	54648743	54651983	1000	+	.	gene_id "MSTRG.4462"; transcript_id "MSTRG.4462.225"; exon_number "1";
chr1	StringTie	exon	54652853	54654157	1000	+	.	gene_id "MSTRG.4462"; transcript_id "MSTRG.4462.225"; exon_number "2";
chr1	StringTie	exon	54665167	54665240	1000	+	.	gene_id "MSTRG.4462"; transcript_id "MSTRG.4462.225"; exon_number "3";
chr1	StringTie	exon	54668854	54668937	1000	+	.	gene_id "MSTRG.4462"; transcript_id "MSTRG.4462.225"; exon_number "4";
chr1	StringTie	exon	54670800	54670929	1000	+	.	gene_id "MSTRG.4462"; transcript_id "MSTRG.4462.225"; exon_number "5";
chr1	StringTie	exon	54673091	54673186	1000	+	.	gene_id "MSTRG.4462"; transcript_id "MSTRG.4462.225"; exon_number "6";
chr1	StringTie	exon	54673701	54673805	1000	+	.	gene_id "MSTRG.4462"; transcript_id "MSTRG.4462.225"; exon_number "7";
chr1	StringTie	exon	54674016	54674151	1000	+	.	gene_id "MSTRG.4462"; transcript_id "MSTRG.4462.225"; exon_number "8";
chr1	StringTie	exon	54678742	54678854	1000	+	.	gene_id "MSTRG.4462"; transcript_id "MSTRG.4462.225"; exon_number "9";
chr1	StringTie	exon	54679263	54679439	1000	+	.	gene_id "MSTRG.4462"; transcript_id "MSTRG.4462.225"; exon_number "10";
chr1	StringTie	exon	54682656	54682794	1000	+	.	gene_id "MSTRG.4462"; transcript_id "MSTRG.4462.225"; exon_number "11";
chr1	StringTie	exon	54686258	54686448	1000	+	.	gene_id "MSTRG.4462"; transcript_id "MSTRG.4462.225"; exon_number "12";
chr1	StringTie	exon	54692424	54692561	1000	+	.	gene_id "MSTRG.4462"; transcript_id "MSTRG.4462.225"; exon_number "13";
chr1	StringTie	exon	54695376	54695490	1000	+	.	gene_id "MSTRG.4462"; transcript_id "MSTRG.4462.225"; exon_number "14";
chr1	StringTie	exon	54700321	54700461	1000	+	.	gene_id "MSTRG.4462"; transcript_id "MSTRG.4462.225"; exon_number "15";
chr1	StringTie	exon	54701143	54701322	1000	+	.	gene_id "MSTRG.4462"; transcript_id "MSTRG.4462.225"; exon_number "16";
chr1	StringTie	exon	54702090	54702245	1000	+	.	gene_id "MSTRG.4462"; transcript_id "MSTRG.4462.225"; exon_number "17";
chr1	StringTie	exon	54702623	54702745	1000	+	.	gene_id "MSTRG.4462"; transcript_id "MSTRG.4462.225"; exon_number "18";
chr1	StringTie	exon	54706435	54706537	1000	+	.	gene_id "MSTRG.4462"; transcript_id "MSTRG.4462.225"; exon_number "19";
chr1	StringTie	exon	54709014	54709076	1000	+	.	gene_id "MSTRG.4462"; transcript_id "MSTRG.4462.225"; exon_number "20";
chr1	StringTie	exon	54715523	54715610	1000	+	.	gene_id "MSTRG.4462"; transcript_id "MSTRG.4462.225"; exon_number "21";
chr1	StringTie	exon	54716600	54716717	1000	+	.	gene_id "MSTRG.4462"; transcript_id "MSTRG.4462.225"; exon_number "22";
chr1	StringTie	exon	54717492	54717653	1000	+	.	gene_id "MSTRG.4462"; transcript_id "MSTRG.4462.225"; exon_number "23";
chr1	StringTie	exon	54721163	54721240	1000	+	.	gene_id "MSTRG.4462"; transcript_id "MSTRG.4462.225"; exon_number "24";
chr1	StringTie	exon	54722675	54722799	1000	+	.	gene_id "MSTRG.4462"; transcript_id "MSTRG.4462.225"; exon_number "25";
chr1	StringTie	exon	54728346	54728432	1000	+	.	gene_id "MSTRG.4462"; transcript_id "MSTRG.4462.225"; exon_number "26";
chr1	StringTie	exon	54731486	54731700	1000	+	.	gene_id "MSTRG.4462"; transcript_id "MSTRG.4462.225"; exon_number "27";
chr1	StringTie	exon	54733629	54733710	1000	+	.	gene_id "MSTRG.4462"; transcript_id "MSTRG.4462.225"; exon_number "28";
chr1	StringTie	exon	54737582	54737664	1000	+	.	gene_id "MSTRG.4462"; transcript_id "MSTRG.4462.225"; exon_number "29";
chr1	StringTie	exon	54741411	54743452	1000	+	.	gene_id "MSTRG.4462"; transcript_id "MSTRG.4462.225"; exon_number "30";
chr1	StringTie	transcript	54649267	54742759	1000	+	.	gene_id "MSTRG.4462"; transcript_id "MSTRG.4462.226";
chr1	StringTie	exon	54649267	54651983	1000	+	.	gene_id "MSTRG.4462"; transcript_id "MSTRG.4462.226"; exon_number "1";
chr1	StringTie	exon	54652853	54654157	1000	+	.	gene_id "MSTRG.4462"; transcript_id "MSTRG.4462.226"; exon_number "2";
chr1	StringTie	exon	54657069	54657174	1000	+	.	gene_id "MSTRG.4462"; transcript_id "MSTRG.4462.226"; exon_number "3";
chr1	StringTie	exon	54665167	54665240	1000	+	.	gene_id "MSTRG.4462"; transcript_id "MSTRG.4462.226"; exon_number "4";
chr1	StringTie	exon	54668854	54668937	1000	+	.	gene_id "MSTRG.4462"; transcript_id "MSTRG.4462.226"; exon_number "5";
chr1	StringTie	exon	54670800	54670929	1000	+	.	gene_id "MSTRG.4462"; transcript_id "MSTRG.4462.226"; exon_number "6";
chr1	StringTie	exon	54673091	54674151	1000	+	.	gene_id "MSTRG.4462"; transcript_id "MSTRG.4462.226"; exon_number "7";
chr1	StringTie	exon	54678742	54678854	1000	+	.	gene_id "MSTRG.4462"; transcript_id "MSTRG.4462.226"; exon_number "8";
chr1	StringTie	exon	54679263	54679439	1000	+	.	gene_id "MSTRG.4462"; transcript_id "MSTRG.4462.226"; exon_number "9";
chr1	StringTie	exon	54679891	54680045	1000	+	.	gene_id "MSTRG.4462"; transcript_id "MSTRG.4462.226"; exon_number "10";
chr1	StringTie	exon	54682656	54682794	1000	+	.	gene_id "MSTRG.4462"; transcript_id "MSTRG.4462.226"; exon_number "11";
chr1	StringTie	exon	54686258	54686448	1000	+	.	gene_id "MSTRG.4462"; transcript_id "MSTRG.4462.226"; exon_number "12";
chr1	StringTie	exon	54692424	54692561	1000	+	.	gene_id "MSTRG.4462"; transcript_id "MSTRG.4462.226"; exon_number "13";
chr1	StringTie	exon	54695376	54695490	1000	+	.	gene_id "MSTRG.4462"; transcript_id "MSTRG.4462.226"; exon_number "14";
chr1	StringTie	exon	54700321	54700461	1000	+	.	gene_id "MSTRG.4462"; transcript_id "MSTRG.4462.226"; exon_number "15";
chr1	StringTie	exon	54701143	54701322	1000	+	.	gene_id "MSTRG.4462"; transcript_id "MSTRG.4462.226"; exon_number "16";
chr1	StringTie	exon	54702090	54702245	1000	+	.	gene_id "MSTRG.4462"; transcript_id "MSTRG.4462.226"; exon_number "17";
chr1	StringTie	exon	54702623	54702745	1000	+	.	gene_id "MSTRG.4462"; transcript_id "MSTRG.4462.226"; exon_number "18";
chr1	StringTie	exon	54706435	54706537	1000	+	.	gene_id "MSTRG.4462"; transcript_id "MSTRG.4462.226"; exon_number "19";
chr1	StringTie	exon	54709014	54709076	1000	+	.	gene_id "MSTRG.4462"; transcript_id "MSTRG.4462.226"; exon_number "20";
chr1	StringTie	exon	54716600	54716717	1000	+	.	gene_id "MSTRG.4462"; transcript_id "MSTRG.4462.226"; exon_number "21";
chr1	StringTie	exon	54717492	54717653	1000	+	.	gene_id "MSTRG.4462"; transcript_id "MSTRG.4462.226"; exon_number "22";
chr1	StringTie	exon	54721163	54721240	1000	+	.	gene_id "MSTRG.4462"; transcript_id "MSTRG.4462.226"; exon_number "23";
chr1	StringTie	exon	54722675	54722799	1000	+	.	gene_id "MSTRG.4462"; transcript_id "MSTRG.4462.226"; exon_number "24";
chr1	StringTie	exon	54723533	54723729	1000	+	.	gene_id "MSTRG.4462"; transcript_id "MSTRG.4462.226"; exon_number "25";
chr1	StringTie	exon	54728346	54728432	1000	+	.	gene_id "MSTRG.4462"; transcript_id "MSTRG.4462.226"; exon_number "26";
chr1	StringTie	exon	54731486	54731700	1000	+	.	gene_id "MSTRG.4462"; transcript_id "MSTRG.4462.226"; exon_number "27";
chr1	StringTie	exon	54733629	54733710	1000	+	.	gene_id "MSTRG.4462"; transcript_id "MSTRG.4462.226"; exon_number "28";
chr1	StringTie	exon	54737582	54737664	1000	+	.	gene_id "MSTRG.4462"; transcript_id "MSTRG.4462.226"; exon_number "29";
chr1	StringTie	exon	54741411	54742759	1000	+	.	gene_id "MSTRG.4462"; transcript_id "MSTRG.4462.226"; exon_number "30";
chr1	StringTie	transcript	54649355	54742783	1000	+	.	gene_id "MSTRG.4462"; transcript_id "MSTRG.4462.227";
chr1	StringTie	exon	54649355	54651983	1000	+	.	gene_id "MSTRG.4462"; transcript_id "MSTRG.4462.227"; exon_number "1";
chr1	StringTie	exon	54652853	54654157	1000	+	.	gene_id "MSTRG.4462"; transcript_id "MSTRG.4462.227"; exon_number "2";
chr1	StringTie	exon	54665167	54665240	1000	+	.	gene_id "MSTRG.4462"; transcript_id "MSTRG.4462.227"; exon_number "3";
chr1	StringTie	exon	54668854	54668937	1000	+	.	gene_id "MSTRG.4462"; transcript_id "MSTRG.4462.227"; exon_number "4";
chr1	StringTie	exon	54670800	54670929	1000	+	.	gene_id "MSTRG.4462"; transcript_id "MSTRG.4462.227"; exon_number "5";
chr1	StringTie	exon	54673091	54673186	1000	+	.	gene_id "MSTRG.4462"; transcript_id "MSTRG.4462.227"; exon_number "6";
chr1	StringTie	exon	54673701	54673805	1000	+	.	gene_id "MSTRG.4462"; transcript_id "MSTRG.4462.227"; exon_number "7";
chr1	StringTie	exon	54674016	54674151	1000	+	.	gene_id "MSTRG.4462"; transcript_id "MSTRG.4462.227"; exon_number "8";
chr1	StringTie	exon	54678742	54678854	1000	+	.	gene_id "MSTRG.4462"; transcript_id "MSTRG.4462.227"; exon_number "9";
chr1	StringTie	exon	54679263	54679439	1000	+	.	gene_id "MSTRG.4462"; transcript_id "MSTRG.4462.227"; exon_number "10";
chr1	StringTie	exon	54679891	54680045	1000	+	.	gene_id "MSTRG.4462"; transcript_id "MSTRG.4462.227"; exon_number "11";
chr1	StringTie	exon	54682656	54682794	1000	+	.	gene_id "MSTRG.4462"; transcript_id "MSTRG.4462.227"; exon_number "12";
chr1	StringTie	exon	54686258	54686448	1000	+	.	gene_id "MSTRG.4462"; transcript_id "MSTRG.4462.227"; exon_number "13";
chr1	StringTie	exon	54692424	54692561	1000	+	.	gene_id "MSTRG.4462"; transcript_id "MSTRG.4462.227"; exon_number "14";
chr1	StringTie	exon	54695376	54695490	1000	+	.	gene_id "MSTRG.4462"; transcript_id "MSTRG.4462.227"; exon_number "15";
chr1	StringTie	exon	54700321	54700461	1000	+	.	gene_id "MSTRG.4462"; transcript_id "MSTRG.4462.227"; exon_number "16";
chr1	StringTie	exon	54701143	54701322	1000	+	.	gene_id "MSTRG.4462"; transcript_id "MSTRG.4462.227"; exon_number "17";
chr1	StringTie	exon	54702090	54702236	1000	+	.	gene_id "MSTRG.4462"; transcript_id "MSTRG.4462.227"; exon_number "18";
chr1	StringTie	exon	54702623	54702745	1000	+	.	gene_id "MSTRG.4462"; transcript_id "MSTRG.4462.227"; exon_number "19";
chr1	StringTie	exon	54706435	54706537	1000	+	.	gene_id "MSTRG.4462"; transcript_id "MSTRG.4462.227"; exon_number "20";
chr1	StringTie	exon	54709014	54709076	1000	+	.	gene_id "MSTRG.4462"; transcript_id "MSTRG.4462.227"; exon_number "21";
chr1	StringTie	exon	54715523	54715610	1000	+	.	gene_id "MSTRG.4462"; transcript_id "MSTRG.4462.227"; exon_number "22";
chr1	StringTie	exon	54716600	54716717	1000	+	.	gene_id "MSTRG.4462"; transcript_id "MSTRG.4462.227"; exon_number "23";
chr1	StringTie	exon	54717492	54717653	1000	+	.	gene_id "MSTRG.4462"; transcript_id "MSTRG.4462.227"; exon_number "24";
chr1	StringTie	exon	54721163	54721240	1000	+	.	gene_id "MSTRG.4462"; transcript_id "MSTRG.4462.227"; exon_number "25";
chr1	StringTie	exon	54722675	54722799	1000	+	.	gene_id "MSTRG.4462"; transcript_id "MSTRG.4462.227"; exon_number "26";
chr1	StringTie	exon	54728346	54728432	1000	+	.	gene_id "MSTRG.4462"; transcript_id "MSTRG.4462.227"; exon_number "27";
chr1	StringTie	exon	54731486	54731700	1000	+	.	gene_id "MSTRG.4462"; transcript_id "MSTRG.4462.227"; exon_number "28";
chr1	StringTie	exon	54733629	54733710	1000	+	.	gene_id "MSTRG.4462"; transcript_id "MSTRG.4462.227"; exon_number "29";
chr1	StringTie	exon	54737582	54737664	1000	+	.	gene_id "MSTRG.4462"; transcript_id "MSTRG.4462.227"; exon_number "30";
chr1	StringTie	exon	54741411	54742783	1000	+	.	gene_id "MSTRG.4462"; transcript_id "MSTRG.4462.227"; exon_number "31";
chr1	StringTie	transcript	54649449	54655585	1000	+	.	gene_id "MSTRG.4462"; transcript_id "MSTRG.4462.228";
chr1	StringTie	exon	54649449	54651983	1000	+	.	gene_id "MSTRG.4462"; transcript_id "MSTRG.4462.228"; exon_number "1";
chr1	StringTie	exon	54652853	54654157	1000	+	.	gene_id "MSTRG.4462"; transcript_id "MSTRG.4462.228"; exon_number "2";
chr1	StringTie	exon	54655565	54655585	1000	+	.	gene_id "MSTRG.4462"; transcript_id "MSTRG.4462.228"; exon_number "3";
chr1	StringTie	transcript	54649522	54742907	1000	+	.	gene_id "MSTRG.4462"; transcript_id "MSTRG.4462.229";
chr1	StringTie	exon	54649522	54651983	1000	+	.	gene_id "MSTRG.4462"; transcript_id "MSTRG.4462.229"; exon_number "1";
chr1	StringTie	exon	54652853	54654157	1000	+	.	gene_id "MSTRG.4462"; transcript_id "MSTRG.4462.229"; exon_number "2";
chr1	StringTie	exon	54665167	54665240	1000	+	.	gene_id "MSTRG.4462"; transcript_id "MSTRG.4462.229"; exon_number "3";
chr1	StringTie	exon	54668854	54668937	1000	+	.	gene_id "MSTRG.4462"; transcript_id "MSTRG.4462.229"; exon_number "4";
chr1	StringTie	exon	54670497	54670576	1000	+	.	gene_id "MSTRG.4462"; transcript_id "MSTRG.4462.229"; exon_number "5";
chr1	StringTie	exon	54670800	54670929	1000	+	.	gene_id "MSTRG.4462"; transcript_id "MSTRG.4462.229"; exon_number "6";
chr1	StringTie	exon	54673091	54673186	1000	+	.	gene_id "MSTRG.4462"; transcript_id "MSTRG.4462.229"; exon_number "7";
chr1	StringTie	exon	54673701	54674151	1000	+	.	gene_id "MSTRG.4462"; transcript_id "MSTRG.4462.229"; exon_number "8";
chr1	StringTie	exon	54678742	54678854	1000	+	.	gene_id "MSTRG.4462"; transcript_id "MSTRG.4462.229"; exon_number "9";
chr1	StringTie	exon	54679263	54679439	1000	+	.	gene_id "MSTRG.4462"; transcript_id "MSTRG.4462.229"; exon_number "10";
chr1	StringTie	exon	54679891	54680045	1000	+	.	gene_id "MSTRG.4462"; transcript_id "MSTRG.4462.229"; exon_number "11";
chr1	StringTie	exon	54682656	54682794	1000	+	.	gene_id "MSTRG.4462"; transcript_id "MSTRG.4462.229"; exon_number "12";
chr1	StringTie	exon	54686258	54686448	1000	+	.	gene_id "MSTRG.4462"; transcript_id "MSTRG.4462.229"; exon_number "13";
chr1	StringTie	exon	54692424	54692561	1000	+	.	gene_id "MSTRG.4462"; transcript_id "MSTRG.4462.229"; exon_number "14";
chr1	StringTie	exon	54695376	54695490	1000	+	.	gene_id "MSTRG.4462"; transcript_id "MSTRG.4462.229"; exon_number "15";
chr1	StringTie	exon	54700321	54700461	1000	+	.	gene_id "MSTRG.4462"; transcript_id "MSTRG.4462.229"; exon_number "16";
chr1	StringTie	exon	54701143	54701322	1000	+	.	gene_id "MSTRG.4462"; transcript_id "MSTRG.4462.229"; exon_number "17";
chr1	StringTie	exon	54702090	54702245	1000	+	.	gene_id "MSTRG.4462"; transcript_id "MSTRG.4462.229"; exon_number "18";
chr1	StringTie	exon	54702623	54702745	1000	+	.	gene_id "MSTRG.4462"; transcript_id "MSTRG.4462.229"; exon_number "19";
chr1	StringTie	exon	54706435	54706537	1000	+	.	gene_id "MSTRG.4462"; transcript_id "MSTRG.4462.229"; exon_number "20";
chr1	StringTie	exon	54709014	54709076	1000	+	.	gene_id "MSTRG.4462"; transcript_id "MSTRG.4462.229"; exon_number "21";
chr1	StringTie	exon	54715523	54715610	1000	+	.	gene_id "MSTRG.4462"; transcript_id "MSTRG.4462.229"; exon_number "22";
chr1	StringTie	exon	54715927	54716019	1000	+	.	gene_id "MSTRG.4462"; transcript_id "MSTRG.4462.229"; exon_number "23";
chr1	StringTie	exon	54716600	54716717	1000	+	.	gene_id "MSTRG.4462"; transcript_id "MSTRG.4462.229"; exon_number "24";
chr1	StringTie	exon	54717492	54717653	1000	+	.	gene_id "MSTRG.4462"; transcript_id "MSTRG.4462.229"; exon_number "25";
chr1	StringTie	exon	54721163	54721240	1000	+	.	gene_id "MSTRG.4462"; transcript_id "MSTRG.4462.229"; exon_number "26";
chr1	StringTie	exon	54722675	54722799	1000	+	.	gene_id "MSTRG.4462"; transcript_id "MSTRG.4462.229"; exon_number "27";
chr1	StringTie	exon	54728346	54728432	1000	+	.	gene_id "MSTRG.4462"; transcript_id "MSTRG.4462.229"; exon_number "28";
chr1	StringTie	exon	54731486	54731700	1000	+	.	gene_id "MSTRG.4462"; transcript_id "MSTRG.4462.229"; exon_number "29";
chr1	StringTie	exon	54733629	54733710	1000	+	.	gene_id "MSTRG.4462"; transcript_id "MSTRG.4462.229"; exon_number "30";
chr1	StringTie	exon	54737582	54737664	1000	+	.	gene_id "MSTRG.4462"; transcript_id "MSTRG.4462.229"; exon_number "31";
chr1	StringTie	exon	54741411	54742907	1000	+	.	gene_id "MSTRG.4462"; transcript_id "MSTRG.4462.229"; exon_number "32";
chr1	StringTie	transcript	54548209	54610411	1000	+	.	gene_id "MSTRG.4462"; transcript_id "MSTRG.4462.23";
chr1	StringTie	exon	54548209	54548342	1000	+	.	gene_id "MSTRG.4462"; transcript_id "MSTRG.4462.23"; exon_number "1";
chr1	StringTie	exon	54548467	54548619	1000	+	.	gene_id "MSTRG.4462"; transcript_id "MSTRG.4462.23"; exon_number "2";
chr1	StringTie	exon	54584655	54584862	1000	+	.	gene_id "MSTRG.4462"; transcript_id "MSTRG.4462.23"; exon_number "3";
chr1	StringTie	exon	54585835	54585904	1000	+	.	gene_id "MSTRG.4462"; transcript_id "MSTRG.4462.23"; exon_number "4";
chr1	StringTie	exon	54592546	54592606	1000	+	.	gene_id "MSTRG.4462"; transcript_id "MSTRG.4462.23"; exon_number "5";
chr1	StringTie	exon	54593941	54594039	1000	+	.	gene_id "MSTRG.4462"; transcript_id "MSTRG.4462.23"; exon_number "6";
chr1	StringTie	exon	54594556	54594691	1000	+	.	gene_id "MSTRG.4462"; transcript_id "MSTRG.4462.23"; exon_number "7";
chr1	StringTie	exon	54597259	54597415	1000	+	.	gene_id "MSTRG.4462"; transcript_id "MSTRG.4462.23"; exon_number "8";
chr1	StringTie	exon	54599296	54601072	1000	+	.	gene_id "MSTRG.4462"; transcript_id "MSTRG.4462.23"; exon_number "9";
chr1	StringTie	exon	54601269	54601413	1000	+	.	gene_id "MSTRG.4462"; transcript_id "MSTRG.4462.23"; exon_number "10";
chr1	StringTie	exon	54602669	54602724	1000	+	.	gene_id "MSTRG.4462"; transcript_id "MSTRG.4462.23"; exon_number "11";
chr1	StringTie	exon	54603871	54603937	1000	+	.	gene_id "MSTRG.4462"; transcript_id "MSTRG.4462.23"; exon_number "12";
chr1	StringTie	exon	54604346	54604429	1000	+	.	gene_id "MSTRG.4462"; transcript_id "MSTRG.4462.23"; exon_number "13";
chr1	StringTie	exon	54605076	54605209	1000	+	.	gene_id "MSTRG.4462"; transcript_id "MSTRG.4462.23"; exon_number "14";
chr1	StringTie	exon	54607134	54607265	1000	+	.	gene_id "MSTRG.4462"; transcript_id "MSTRG.4462.23"; exon_number "15";
chr1	StringTie	exon	54607636	54607756	1000	+	.	gene_id "MSTRG.4462"; transcript_id "MSTRG.4462.23"; exon_number "16";
chr1	StringTie	exon	54607942	54608068	1000	+	.	gene_id "MSTRG.4462"; transcript_id "MSTRG.4462.23"; exon_number "17";
chr1	StringTie	exon	54608957	54610411	1000	+	.	gene_id "MSTRG.4462"; transcript_id "MSTRG.4462.23"; exon_number "18";
chr1	StringTie	transcript	54649536	54742677	1000	+	.	gene_id "MSTRG.4462"; transcript_id "MSTRG.4462.230";
chr1	StringTie	exon	54649536	54651983	1000	+	.	gene_id "MSTRG.4462"; transcript_id "MSTRG.4462.230"; exon_number "1";
chr1	StringTie	exon	54652853	54654157	1000	+	.	gene_id "MSTRG.4462"; transcript_id "MSTRG.4462.230"; exon_number "2";
chr1	StringTie	exon	54657069	54657174	1000	+	.	gene_id "MSTRG.4462"; transcript_id "MSTRG.4462.230"; exon_number "3";
chr1	StringTie	exon	54665167	54665240	1000	+	.	gene_id "MSTRG.4462"; transcript_id "MSTRG.4462.230"; exon_number "4";
chr1	StringTie	exon	54668854	54668937	1000	+	.	gene_id "MSTRG.4462"; transcript_id "MSTRG.4462.230"; exon_number "5";
chr1	StringTie	exon	54670497	54670576	1000	+	.	gene_id "MSTRG.4462"; transcript_id "MSTRG.4462.230"; exon_number "6";
chr1	StringTie	exon	54670800	54670929	1000	+	.	gene_id "MSTRG.4462"; transcript_id "MSTRG.4462.230"; exon_number "7";
chr1	StringTie	exon	54673091	54673186	1000	+	.	gene_id "MSTRG.4462"; transcript_id "MSTRG.4462.230"; exon_number "8";
chr1	StringTie	exon	54673701	54673805	1000	+	.	gene_id "MSTRG.4462"; transcript_id "MSTRG.4462.230"; exon_number "9";
chr1	StringTie	exon	54674016	54674151	1000	+	.	gene_id "MSTRG.4462"; transcript_id "MSTRG.4462.230"; exon_number "10";
chr1	StringTie	exon	54678742	54678854	1000	+	.	gene_id "MSTRG.4462"; transcript_id "MSTRG.4462.230"; exon_number "11";
chr1	StringTie	exon	54679263	54679439	1000	+	.	gene_id "MSTRG.4462"; transcript_id "MSTRG.4462.230"; exon_number "12";
chr1	StringTie	exon	54679891	54680045	1000	+	.	gene_id "MSTRG.4462"; transcript_id "MSTRG.4462.230"; exon_number "13";
chr1	StringTie	exon	54682656	54682794	1000	+	.	gene_id "MSTRG.4462"; transcript_id "MSTRG.4462.230"; exon_number "14";
chr1	StringTie	exon	54686258	54686448	1000	+	.	gene_id "MSTRG.4462"; transcript_id "MSTRG.4462.230"; exon_number "15";
chr1	StringTie	exon	54692424	54692561	1000	+	.	gene_id "MSTRG.4462"; transcript_id "MSTRG.4462.230"; exon_number "16";
chr1	StringTie	exon	54695376	54695490	1000	+	.	gene_id "MSTRG.4462"; transcript_id "MSTRG.4462.230"; exon_number "17";
chr1	StringTie	exon	54700321	54700461	1000	+	.	gene_id "MSTRG.4462"; transcript_id "MSTRG.4462.230"; exon_number "18";
chr1	StringTie	exon	54701143	54701322	1000	+	.	gene_id "MSTRG.4462"; transcript_id "MSTRG.4462.230"; exon_number "19";
chr1	StringTie	exon	54702090	54702245	1000	+	.	gene_id "MSTRG.4462"; transcript_id "MSTRG.4462.230"; exon_number "20";
chr1	StringTie	exon	54702623	54702745	1000	+	.	gene_id "MSTRG.4462"; transcript_id "MSTRG.4462.230"; exon_number "21";
chr1	StringTie	exon	54706435	54706537	1000	+	.	gene_id "MSTRG.4462"; transcript_id "MSTRG.4462.230"; exon_number "22";
chr1	StringTie	exon	54709014	54709076	1000	+	.	gene_id "MSTRG.4462"; transcript_id "MSTRG.4462.230"; exon_number "23";
chr1	StringTie	exon	54715523	54715610	1000	+	.	gene_id "MSTRG.4462"; transcript_id "MSTRG.4462.230"; exon_number "24";
chr1	StringTie	exon	54716600	54716717	1000	+	.	gene_id "MSTRG.4462"; transcript_id "MSTRG.4462.230"; exon_number "25";
chr1	StringTie	exon	54717492	54717653	1000	+	.	gene_id "MSTRG.4462"; transcript_id "MSTRG.4462.230"; exon_number "26";
chr1	StringTie	exon	54721163	54721240	1000	+	.	gene_id "MSTRG.4462"; transcript_id "MSTRG.4462.230"; exon_number "27";
chr1	StringTie	exon	54722675	54722799	1000	+	.	gene_id "MSTRG.4462"; transcript_id "MSTRG.4462.230"; exon_number "28";
chr1	StringTie	exon	54728346	54728432	1000	+	.	gene_id "MSTRG.4462"; transcript_id "MSTRG.4462.230"; exon_number "29";
chr1	StringTie	exon	54731486	54731700	1000	+	.	gene_id "MSTRG.4462"; transcript_id "MSTRG.4462.230"; exon_number "30";
chr1	StringTie	exon	54733629	54733710	1000	+	.	gene_id "MSTRG.4462"; transcript_id "MSTRG.4462.230"; exon_number "31";
chr1	StringTie	exon	54737582	54737664	1000	+	.	gene_id "MSTRG.4462"; transcript_id "MSTRG.4462.230"; exon_number "32";
chr1	StringTie	exon	54741411	54742677	1000	+	.	gene_id "MSTRG.4462"; transcript_id "MSTRG.4462.230"; exon_number "33";
chr1	StringTie	transcript	54649549	54743250	1000	+	.	gene_id "MSTRG.4462"; transcript_id "MSTRG.4462.231";
chr1	StringTie	exon	54649549	54651983	1000	+	.	gene_id "MSTRG.4462"; transcript_id "MSTRG.4462.231"; exon_number "1";
chr1	StringTie	exon	54652853	54654157	1000	+	.	gene_id "MSTRG.4462"; transcript_id "MSTRG.4462.231"; exon_number "2";
chr1	StringTie	exon	54665167	54665240	1000	+	.	gene_id "MSTRG.4462"; transcript_id "MSTRG.4462.231"; exon_number "3";
chr1	StringTie	exon	54668854	54668937	1000	+	.	gene_id "MSTRG.4462"; transcript_id "MSTRG.4462.231"; exon_number "4";
chr1	StringTie	exon	54670497	54670576	1000	+	.	gene_id "MSTRG.4462"; transcript_id "MSTRG.4462.231"; exon_number "5";
chr1	StringTie	exon	54670800	54670929	1000	+	.	gene_id "MSTRG.4462"; transcript_id "MSTRG.4462.231"; exon_number "6";
chr1	StringTie	exon	54673091	54673186	1000	+	.	gene_id "MSTRG.4462"; transcript_id "MSTRG.4462.231"; exon_number "7";
chr1	StringTie	exon	54673701	54673805	1000	+	.	gene_id "MSTRG.4462"; transcript_id "MSTRG.4462.231"; exon_number "8";
chr1	StringTie	exon	54674016	54674151	1000	+	.	gene_id "MSTRG.4462"; transcript_id "MSTRG.4462.231"; exon_number "9";
chr1	StringTie	exon	54678742	54678854	1000	+	.	gene_id "MSTRG.4462"; transcript_id "MSTRG.4462.231"; exon_number "10";
chr1	StringTie	exon	54679263	54679439	1000	+	.	gene_id "MSTRG.4462"; transcript_id "MSTRG.4462.231"; exon_number "11";
chr1	StringTie	exon	54682656	54682794	1000	+	.	gene_id "MSTRG.4462"; transcript_id "MSTRG.4462.231"; exon_number "12";
chr1	StringTie	exon	54686258	54686448	1000	+	.	gene_id "MSTRG.4462"; transcript_id "MSTRG.4462.231"; exon_number "13";
chr1	StringTie	exon	54692424	54692561	1000	+	.	gene_id "MSTRG.4462"; transcript_id "MSTRG.4462.231"; exon_number "14";
chr1	StringTie	exon	54695376	54695490	1000	+	.	gene_id "MSTRG.4462"; transcript_id "MSTRG.4462.231"; exon_number "15";
chr1	StringTie	exon	54700321	54700461	1000	+	.	gene_id "MSTRG.4462"; transcript_id "MSTRG.4462.231"; exon_number "16";
chr1	StringTie	exon	54701143	54701322	1000	+	.	gene_id "MSTRG.4462"; transcript_id "MSTRG.4462.231"; exon_number "17";
chr1	StringTie	exon	54702090	54702245	1000	+	.	gene_id "MSTRG.4462"; transcript_id "MSTRG.4462.231"; exon_number "18";
chr1	StringTie	exon	54702623	54702745	1000	+	.	gene_id "MSTRG.4462"; transcript_id "MSTRG.4462.231"; exon_number "19";
chr1	StringTie	exon	54706435	54706537	1000	+	.	gene_id "MSTRG.4462"; transcript_id "MSTRG.4462.231"; exon_number "20";
chr1	StringTie	exon	54715523	54715610	1000	+	.	gene_id "MSTRG.4462"; transcript_id "MSTRG.4462.231"; exon_number "21";
chr1	StringTie	exon	54716600	54716717	1000	+	.	gene_id "MSTRG.4462"; transcript_id "MSTRG.4462.231"; exon_number "22";
chr1	StringTie	exon	54717492	54717653	1000	+	.	gene_id "MSTRG.4462"; transcript_id "MSTRG.4462.231"; exon_number "23";
chr1	StringTie	exon	54721163	54721240	1000	+	.	gene_id "MSTRG.4462"; transcript_id "MSTRG.4462.231"; exon_number "24";
chr1	StringTie	exon	54722675	54722799	1000	+	.	gene_id "MSTRG.4462"; transcript_id "MSTRG.4462.231"; exon_number "25";
chr1	StringTie	exon	54728346	54728432	1000	+	.	gene_id "MSTRG.4462"; transcript_id "MSTRG.4462.231"; exon_number "26";
chr1	StringTie	exon	54731486	54731700	1000	+	.	gene_id "MSTRG.4462"; transcript_id "MSTRG.4462.231"; exon_number "27";
chr1	StringTie	exon	54733629	54733710	1000	+	.	gene_id "MSTRG.4462"; transcript_id "MSTRG.4462.231"; exon_number "28";
chr1	StringTie	exon	54737582	54737664	1000	+	.	gene_id "MSTRG.4462"; transcript_id "MSTRG.4462.231"; exon_number "29";
chr1	StringTie	exon	54741411	54743250	1000	+	.	gene_id "MSTRG.4462"; transcript_id "MSTRG.4462.231"; exon_number "30";
chr1	StringTie	transcript	54649558	54710347	1000	+	.	gene_id "MSTRG.4462"; transcript_id "MSTRG.4462.232";
chr1	StringTie	exon	54649558	54651983	1000	+	.	gene_id "MSTRG.4462"; transcript_id "MSTRG.4462.232"; exon_number "1";
chr1	StringTie	exon	54652853	54654157	1000	+	.	gene_id "MSTRG.4462"; transcript_id "MSTRG.4462.232"; exon_number "2";
chr1	StringTie	exon	54665167	54665240	1000	+	.	gene_id "MSTRG.4462"; transcript_id "MSTRG.4462.232"; exon_number "3";
chr1	StringTie	exon	54668854	54668937	1000	+	.	gene_id "MSTRG.4462"; transcript_id "MSTRG.4462.232"; exon_number "4";
chr1	StringTie	exon	54670497	54670576	1000	+	.	gene_id "MSTRG.4462"; transcript_id "MSTRG.4462.232"; exon_number "5";
chr1	StringTie	exon	54670800	54670929	1000	+	.	gene_id "MSTRG.4462"; transcript_id "MSTRG.4462.232"; exon_number "6";
chr1	StringTie	exon	54673091	54673175	1000	+	.	gene_id "MSTRG.4462"; transcript_id "MSTRG.4462.232"; exon_number "7";
chr1	StringTie	exon	54673701	54673805	1000	+	.	gene_id "MSTRG.4462"; transcript_id "MSTRG.4462.232"; exon_number "8";
chr1	StringTie	exon	54674016	54674151	1000	+	.	gene_id "MSTRG.4462"; transcript_id "MSTRG.4462.232"; exon_number "9";
chr1	StringTie	exon	54678742	54678854	1000	+	.	gene_id "MSTRG.4462"; transcript_id "MSTRG.4462.232"; exon_number "10";
chr1	StringTie	exon	54679263	54679439	1000	+	.	gene_id "MSTRG.4462"; transcript_id "MSTRG.4462.232"; exon_number "11";
chr1	StringTie	exon	54679891	54680045	1000	+	.	gene_id "MSTRG.4462"; transcript_id "MSTRG.4462.232"; exon_number "12";
chr1	StringTie	exon	54682656	54682794	1000	+	.	gene_id "MSTRG.4462"; transcript_id "MSTRG.4462.232"; exon_number "13";
chr1	StringTie	exon	54686258	54686448	1000	+	.	gene_id "MSTRG.4462"; transcript_id "MSTRG.4462.232"; exon_number "14";
chr1	StringTie	exon	54692424	54692561	1000	+	.	gene_id "MSTRG.4462"; transcript_id "MSTRG.4462.232"; exon_number "15";
chr1	StringTie	exon	54695376	54695490	1000	+	.	gene_id "MSTRG.4462"; transcript_id "MSTRG.4462.232"; exon_number "16";
chr1	StringTie	exon	54700321	54700461	1000	+	.	gene_id "MSTRG.4462"; transcript_id "MSTRG.4462.232"; exon_number "17";
chr1	StringTie	exon	54701143	54701322	1000	+	.	gene_id "MSTRG.4462"; transcript_id "MSTRG.4462.232"; exon_number "18";
chr1	StringTie	exon	54702090	54702245	1000	+	.	gene_id "MSTRG.4462"; transcript_id "MSTRG.4462.232"; exon_number "19";
chr1	StringTie	exon	54702623	54702745	1000	+	.	gene_id "MSTRG.4462"; transcript_id "MSTRG.4462.232"; exon_number "20";
chr1	StringTie	exon	54706435	54706537	1000	+	.	gene_id "MSTRG.4462"; transcript_id "MSTRG.4462.232"; exon_number "21";
chr1	StringTie	exon	54709014	54709076	1000	+	.	gene_id "MSTRG.4462"; transcript_id "MSTRG.4462.232"; exon_number "22";
chr1	StringTie	exon	54709946	54710347	1000	+	.	gene_id "MSTRG.4462"; transcript_id "MSTRG.4462.232"; exon_number "23";
chr1	StringTie	transcript	54649682	54743392	1000	+	.	gene_id "MSTRG.4462"; transcript_id "MSTRG.4462.233";
chr1	StringTie	exon	54649682	54651983	1000	+	.	gene_id "MSTRG.4462"; transcript_id "MSTRG.4462.233"; exon_number "1";
chr1	StringTie	exon	54652853	54653015	1000	+	.	gene_id "MSTRG.4462"; transcript_id "MSTRG.4462.233"; exon_number "2";
chr1	StringTie	exon	54653105	54654157	1000	+	.	gene_id "MSTRG.4462"; transcript_id "MSTRG.4462.233"; exon_number "3";
chr1	StringTie	exon	54659115	54659237	1000	+	.	gene_id "MSTRG.4462"; transcript_id "MSTRG.4462.233"; exon_number "4";
chr1	StringTie	exon	54665167	54665240	1000	+	.	gene_id "MSTRG.4462"; transcript_id "MSTRG.4462.233"; exon_number "5";
chr1	StringTie	exon	54668854	54668937	1000	+	.	gene_id "MSTRG.4462"; transcript_id "MSTRG.4462.233"; exon_number "6";
chr1	StringTie	exon	54670497	54670576	1000	+	.	gene_id "MSTRG.4462"; transcript_id "MSTRG.4462.233"; exon_number "7";
chr1	StringTie	exon	54670800	54670929	1000	+	.	gene_id "MSTRG.4462"; transcript_id "MSTRG.4462.233"; exon_number "8";
chr1	StringTie	exon	54673091	54673186	1000	+	.	gene_id "MSTRG.4462"; transcript_id "MSTRG.4462.233"; exon_number "9";
chr1	StringTie	exon	54673701	54673805	1000	+	.	gene_id "MSTRG.4462"; transcript_id "MSTRG.4462.233"; exon_number "10";
chr1	StringTie	exon	54674016	54674151	1000	+	.	gene_id "MSTRG.4462"; transcript_id "MSTRG.4462.233"; exon_number "11";
chr1	StringTie	exon	54678742	54678854	1000	+	.	gene_id "MSTRG.4462"; transcript_id "MSTRG.4462.233"; exon_number "12";
chr1	StringTie	exon	54679263	54679439	1000	+	.	gene_id "MSTRG.4462"; transcript_id "MSTRG.4462.233"; exon_number "13";
chr1	StringTie	exon	54682656	54682794	1000	+	.	gene_id "MSTRG.4462"; transcript_id "MSTRG.4462.233"; exon_number "14";
chr1	StringTie	exon	54686258	54686448	1000	+	.	gene_id "MSTRG.4462"; transcript_id "MSTRG.4462.233"; exon_number "15";
chr1	StringTie	exon	54692424	54692561	1000	+	.	gene_id "MSTRG.4462"; transcript_id "MSTRG.4462.233"; exon_number "16";
chr1	StringTie	exon	54695376	54695490	1000	+	.	gene_id "MSTRG.4462"; transcript_id "MSTRG.4462.233"; exon_number "17";
chr1	StringTie	exon	54700321	54700461	1000	+	.	gene_id "MSTRG.4462"; transcript_id "MSTRG.4462.233"; exon_number "18";
chr1	StringTie	exon	54701143	54701322	1000	+	.	gene_id "MSTRG.4462"; transcript_id "MSTRG.4462.233"; exon_number "19";
chr1	StringTie	exon	54702090	54702236	1000	+	.	gene_id "MSTRG.4462"; transcript_id "MSTRG.4462.233"; exon_number "20";
chr1	StringTie	exon	54702623	54702745	1000	+	.	gene_id "MSTRG.4462"; transcript_id "MSTRG.4462.233"; exon_number "21";
chr1	StringTie	exon	54706435	54706537	1000	+	.	gene_id "MSTRG.4462"; transcript_id "MSTRG.4462.233"; exon_number "22";
chr1	StringTie	exon	54709014	54709076	1000	+	.	gene_id "MSTRG.4462"; transcript_id "MSTRG.4462.233"; exon_number "23";
chr1	StringTie	exon	54715523	54716019	1000	+	.	gene_id "MSTRG.4462"; transcript_id "MSTRG.4462.233"; exon_number "24";
chr1	StringTie	exon	54716600	54716717	1000	+	.	gene_id "MSTRG.4462"; transcript_id "MSTRG.4462.233"; exon_number "25";
chr1	StringTie	exon	54717492	54721240	1000	+	.	gene_id "MSTRG.4462"; transcript_id "MSTRG.4462.233"; exon_number "26";
chr1	StringTie	exon	54722675	54722799	1000	+	.	gene_id "MSTRG.4462"; transcript_id "MSTRG.4462.233"; exon_number "27";
chr1	StringTie	exon	54728346	54728432	1000	+	.	gene_id "MSTRG.4462"; transcript_id "MSTRG.4462.233"; exon_number "28";
chr1	StringTie	exon	54731486	54731700	1000	+	.	gene_id "MSTRG.4462"; transcript_id "MSTRG.4462.233"; exon_number "29";
chr1	StringTie	exon	54733629	54733710	1000	+	.	gene_id "MSTRG.4462"; transcript_id "MSTRG.4462.233"; exon_number "30";
chr1	StringTie	exon	54737582	54737664	1000	+	.	gene_id "MSTRG.4462"; transcript_id "MSTRG.4462.233"; exon_number "31";
chr1	StringTie	exon	54741411	54743392	1000	+	.	gene_id "MSTRG.4462"; transcript_id "MSTRG.4462.233"; exon_number "32";
chr1	StringTie	transcript	54649708	54711079	1000	+	.	gene_id "MSTRG.4462"; transcript_id "MSTRG.4462.234";
chr1	StringTie	exon	54649708	54651983	1000	+	.	gene_id "MSTRG.4462"; transcript_id "MSTRG.4462.234"; exon_number "1";
chr1	StringTie	exon	54652853	54654157	1000	+	.	gene_id "MSTRG.4462"; transcript_id "MSTRG.4462.234"; exon_number "2";
chr1	StringTie	exon	54665167	54665240	1000	+	.	gene_id "MSTRG.4462"; transcript_id "MSTRG.4462.234"; exon_number "3";
chr1	StringTie	exon	54668854	54668937	1000	+	.	gene_id "MSTRG.4462"; transcript_id "MSTRG.4462.234"; exon_number "4";
chr1	StringTie	exon	54670497	54670576	1000	+	.	gene_id "MSTRG.4462"; transcript_id "MSTRG.4462.234"; exon_number "5";
chr1	StringTie	exon	54670800	54670929	1000	+	.	gene_id "MSTRG.4462"; transcript_id "MSTRG.4462.234"; exon_number "6";
chr1	StringTie	exon	54673091	54673186	1000	+	.	gene_id "MSTRG.4462"; transcript_id "MSTRG.4462.234"; exon_number "7";
chr1	StringTie	exon	54673701	54673805	1000	+	.	gene_id "MSTRG.4462"; transcript_id "MSTRG.4462.234"; exon_number "8";
chr1	StringTie	exon	54674016	54674151	1000	+	.	gene_id "MSTRG.4462"; transcript_id "MSTRG.4462.234"; exon_number "9";
chr1	StringTie	exon	54678742	54678854	1000	+	.	gene_id "MSTRG.4462"; transcript_id "MSTRG.4462.234"; exon_number "10";
chr1	StringTie	exon	54686258	54686448	1000	+	.	gene_id "MSTRG.4462"; transcript_id "MSTRG.4462.234"; exon_number "11";
chr1	StringTie	exon	54692424	54692561	1000	+	.	gene_id "MSTRG.4462"; transcript_id "MSTRG.4462.234"; exon_number "12";
chr1	StringTie	exon	54695376	54695490	1000	+	.	gene_id "MSTRG.4462"; transcript_id "MSTRG.4462.234"; exon_number "13";
chr1	StringTie	exon	54700321	54700461	1000	+	.	gene_id "MSTRG.4462"; transcript_id "MSTRG.4462.234"; exon_number "14";
chr1	StringTie	exon	54701143	54701322	1000	+	.	gene_id "MSTRG.4462"; transcript_id "MSTRG.4462.234"; exon_number "15";
chr1	StringTie	exon	54702090	54702245	1000	+	.	gene_id "MSTRG.4462"; transcript_id "MSTRG.4462.234"; exon_number "16";
chr1	StringTie	exon	54702623	54702745	1000	+	.	gene_id "MSTRG.4462"; transcript_id "MSTRG.4462.234"; exon_number "17";
chr1	StringTie	exon	54706435	54706537	1000	+	.	gene_id "MSTRG.4462"; transcript_id "MSTRG.4462.234"; exon_number "18";
chr1	StringTie	exon	54709014	54709076	1000	+	.	gene_id "MSTRG.4462"; transcript_id "MSTRG.4462.234"; exon_number "19";
chr1	StringTie	exon	54709946	54711079	1000	+	.	gene_id "MSTRG.4462"; transcript_id "MSTRG.4462.234"; exon_number "20";
chr1	StringTie	transcript	54649717	54710347	1000	+	.	gene_id "MSTRG.4462"; transcript_id "MSTRG.4462.235";
chr1	StringTie	exon	54649717	54651983	1000	+	.	gene_id "MSTRG.4462"; transcript_id "MSTRG.4462.235"; exon_number "1";
chr1	StringTie	exon	54652853	54654157	1000	+	.	gene_id "MSTRG.4462"; transcript_id "MSTRG.4462.235"; exon_number "2";
chr1	StringTie	exon	54665167	54665240	1000	+	.	gene_id "MSTRG.4462"; transcript_id "MSTRG.4462.235"; exon_number "3";
chr1	StringTie	exon	54668854	54668937	1000	+	.	gene_id "MSTRG.4462"; transcript_id "MSTRG.4462.235"; exon_number "4";
chr1	StringTie	exon	54670497	54670576	1000	+	.	gene_id "MSTRG.4462"; transcript_id "MSTRG.4462.235"; exon_number "5";
chr1	StringTie	exon	54670800	54670929	1000	+	.	gene_id "MSTRG.4462"; transcript_id "MSTRG.4462.235"; exon_number "6";
chr1	StringTie	exon	54673091	54673186	1000	+	.	gene_id "MSTRG.4462"; transcript_id "MSTRG.4462.235"; exon_number "7";
chr1	StringTie	exon	54673701	54673805	1000	+	.	gene_id "MSTRG.4462"; transcript_id "MSTRG.4462.235"; exon_number "8";
chr1	StringTie	exon	54674016	54674151	1000	+	.	gene_id "MSTRG.4462"; transcript_id "MSTRG.4462.235"; exon_number "9";
chr1	StringTie	exon	54678742	54678854	1000	+	.	gene_id "MSTRG.4462"; transcript_id "MSTRG.4462.235"; exon_number "10";
chr1	StringTie	exon	54679263	54679439	1000	+	.	gene_id "MSTRG.4462"; transcript_id "MSTRG.4462.235"; exon_number "11";
chr1	StringTie	exon	54679891	54680045	1000	+	.	gene_id "MSTRG.4462"; transcript_id "MSTRG.4462.235"; exon_number "12";
chr1	StringTie	exon	54682656	54682794	1000	+	.	gene_id "MSTRG.4462"; transcript_id "MSTRG.4462.235"; exon_number "13";
chr1	StringTie	exon	54686258	54686448	1000	+	.	gene_id "MSTRG.4462"; transcript_id "MSTRG.4462.235"; exon_number "14";
chr1	StringTie	exon	54692424	54692561	1000	+	.	gene_id "MSTRG.4462"; transcript_id "MSTRG.4462.235"; exon_number "15";
chr1	StringTie	exon	54695376	54695490	1000	+	.	gene_id "MSTRG.4462"; transcript_id "MSTRG.4462.235"; exon_number "16";
chr1	StringTie	exon	54700330	54700461	1000	+	.	gene_id "MSTRG.4462"; transcript_id "MSTRG.4462.235"; exon_number "17";
chr1	StringTie	exon	54701143	54701322	1000	+	.	gene_id "MSTRG.4462"; transcript_id "MSTRG.4462.235"; exon_number "18";
chr1	StringTie	exon	54702090	54702245	1000	+	.	gene_id "MSTRG.4462"; transcript_id "MSTRG.4462.235"; exon_number "19";
chr1	StringTie	exon	54702623	54702745	1000	+	.	gene_id "MSTRG.4462"; transcript_id "MSTRG.4462.235"; exon_number "20";
chr1	StringTie	exon	54706435	54706537	1000	+	.	gene_id "MSTRG.4462"; transcript_id "MSTRG.4462.235"; exon_number "21";
chr1	StringTie	exon	54709014	54709076	1000	+	.	gene_id "MSTRG.4462"; transcript_id "MSTRG.4462.235"; exon_number "22";
chr1	StringTie	exon	54709946	54710347	1000	+	.	gene_id "MSTRG.4462"; transcript_id "MSTRG.4462.235"; exon_number "23";
chr1	StringTie	transcript	54649751	54742861	1000	+	.	gene_id "MSTRG.4462"; transcript_id "MSTRG.4462.236";
chr1	StringTie	exon	54649751	54651983	1000	+	.	gene_id "MSTRG.4462"; transcript_id "MSTRG.4462.236"; exon_number "1";
chr1	StringTie	exon	54652853	54654157	1000	+	.	gene_id "MSTRG.4462"; transcript_id "MSTRG.4462.236"; exon_number "2";
chr1	StringTie	exon	54665167	54665240	1000	+	.	gene_id "MSTRG.4462"; transcript_id "MSTRG.4462.236"; exon_number "3";
chr1	StringTie	exon	54668854	54668937	1000	+	.	gene_id "MSTRG.4462"; transcript_id "MSTRG.4462.236"; exon_number "4";
chr1	StringTie	exon	54670497	54670576	1000	+	.	gene_id "MSTRG.4462"; transcript_id "MSTRG.4462.236"; exon_number "5";
chr1	StringTie	exon	54670800	54670929	1000	+	.	gene_id "MSTRG.4462"; transcript_id "MSTRG.4462.236"; exon_number "6";
chr1	StringTie	exon	54673091	54673186	1000	+	.	gene_id "MSTRG.4462"; transcript_id "MSTRG.4462.236"; exon_number "7";
chr1	StringTie	exon	54673701	54673805	1000	+	.	gene_id "MSTRG.4462"; transcript_id "MSTRG.4462.236"; exon_number "8";
chr1	StringTie	exon	54674016	54674151	1000	+	.	gene_id "MSTRG.4462"; transcript_id "MSTRG.4462.236"; exon_number "9";
chr1	StringTie	exon	54678742	54678854	1000	+	.	gene_id "MSTRG.4462"; transcript_id "MSTRG.4462.236"; exon_number "10";
chr1	StringTie	exon	54682656	54682794	1000	+	.	gene_id "MSTRG.4462"; transcript_id "MSTRG.4462.236"; exon_number "11";
chr1	StringTie	exon	54686258	54686448	1000	+	.	gene_id "MSTRG.4462"; transcript_id "MSTRG.4462.236"; exon_number "12";
```
