## Additional File 7 - TCGA transcript assembly for "Widespread 3’ UTR splicing regulates expression of oncogene transcripts in sequence-dependent and independent manners": all_tissues_agg-agg-agg.gtf (part 1447 of 2216)

```
chr1	StringTie	exon	54692424	54692561	1000	+	.	gene_id "MSTRG.4462"; transcript_id "MSTRG.4462.236"; exon_number "13";
chr1	StringTie	exon	54695376	54695490	1000	+	.	gene_id "MSTRG.4462"; transcript_id "MSTRG.4462.236"; exon_number "14";
chr1	StringTie	exon	54700321	54700461	1000	+	.	gene_id "MSTRG.4462"; transcript_id "MSTRG.4462.236"; exon_number "15";
chr1	StringTie	exon	54701143	54701322	1000	+	.	gene_id "MSTRG.4462"; transcript_id "MSTRG.4462.236"; exon_number "16";
chr1	StringTie	exon	54702090	54702245	1000	+	.	gene_id "MSTRG.4462"; transcript_id "MSTRG.4462.236"; exon_number "17";
chr1	StringTie	exon	54702623	54702745	1000	+	.	gene_id "MSTRG.4462"; transcript_id "MSTRG.4462.236"; exon_number "18";
chr1	StringTie	exon	54706435	54706537	1000	+	.	gene_id "MSTRG.4462"; transcript_id "MSTRG.4462.236"; exon_number "19";
chr1	StringTie	exon	54709014	54709076	1000	+	.	gene_id "MSTRG.4462"; transcript_id "MSTRG.4462.236"; exon_number "20";
chr1	StringTie	exon	54715523	54715610	1000	+	.	gene_id "MSTRG.4462"; transcript_id "MSTRG.4462.236"; exon_number "21";
chr1	StringTie	exon	54716600	54716717	1000	+	.	gene_id "MSTRG.4462"; transcript_id "MSTRG.4462.236"; exon_number "22";
chr1	StringTie	exon	54717492	54717653	1000	+	.	gene_id "MSTRG.4462"; transcript_id "MSTRG.4462.236"; exon_number "23";
chr1	StringTie	exon	54721163	54721240	1000	+	.	gene_id "MSTRG.4462"; transcript_id "MSTRG.4462.236"; exon_number "24";
chr1	StringTie	exon	54722675	54722799	1000	+	.	gene_id "MSTRG.4462"; transcript_id "MSTRG.4462.236"; exon_number "25";
chr1	StringTie	exon	54728346	54728432	1000	+	.	gene_id "MSTRG.4462"; transcript_id "MSTRG.4462.236"; exon_number "26";
chr1	StringTie	exon	54731486	54731700	1000	+	.	gene_id "MSTRG.4462"; transcript_id "MSTRG.4462.236"; exon_number "27";
chr1	StringTie	exon	54733629	54733710	1000	+	.	gene_id "MSTRG.4462"; transcript_id "MSTRG.4462.236"; exon_number "28";
chr1	StringTie	exon	54737582	54737664	1000	+	.	gene_id "MSTRG.4462"; transcript_id "MSTRG.4462.236"; exon_number "29";
chr1	StringTie	exon	54741411	54742861	1000	+	.	gene_id "MSTRG.4462"; transcript_id "MSTRG.4462.236"; exon_number "30";
chr1	StringTie	transcript	54649798	54712526	1000	+	.	gene_id "MSTRG.4462"; transcript_id "MSTRG.4462.237";
chr1	StringTie	exon	54649798	54651983	1000	+	.	gene_id "MSTRG.4462"; transcript_id "MSTRG.4462.237"; exon_number "1";
chr1	StringTie	exon	54652853	54654157	1000	+	.	gene_id "MSTRG.4462"; transcript_id "MSTRG.4462.237"; exon_number "2";
chr1	StringTie	exon	54665167	54665240	1000	+	.	gene_id "MSTRG.4462"; transcript_id "MSTRG.4462.237"; exon_number "3";
chr1	StringTie	exon	54668854	54668937	1000	+	.	gene_id "MSTRG.4462"; transcript_id "MSTRG.4462.237"; exon_number "4";
chr1	StringTie	exon	54670497	54670576	1000	+	.	gene_id "MSTRG.4462"; transcript_id "MSTRG.4462.237"; exon_number "5";
chr1	StringTie	exon	54670800	54670929	1000	+	.	gene_id "MSTRG.4462"; transcript_id "MSTRG.4462.237"; exon_number "6";
chr1	StringTie	exon	54678742	54678854	1000	+	.	gene_id "MSTRG.4462"; transcript_id "MSTRG.4462.237"; exon_number "7";
chr1	StringTie	exon	54679263	54679439	1000	+	.	gene_id "MSTRG.4462"; transcript_id "MSTRG.4462.237"; exon_number "8";
chr1	StringTie	exon	54679891	54680045	1000	+	.	gene_id "MSTRG.4462"; transcript_id "MSTRG.4462.237"; exon_number "9";
chr1	StringTie	exon	54686258	54686448	1000	+	.	gene_id "MSTRG.4462"; transcript_id "MSTRG.4462.237"; exon_number "10";
chr1	StringTie	exon	54692424	54692561	1000	+	.	gene_id "MSTRG.4462"; transcript_id "MSTRG.4462.237"; exon_number "11";
chr1	StringTie	exon	54695376	54695490	1000	+	.	gene_id "MSTRG.4462"; transcript_id "MSTRG.4462.237"; exon_number "12";
chr1	StringTie	exon	54700321	54700461	1000	+	.	gene_id "MSTRG.4462"; transcript_id "MSTRG.4462.237"; exon_number "13";
chr1	StringTie	exon	54701143	54701322	1000	+	.	gene_id "MSTRG.4462"; transcript_id "MSTRG.4462.237"; exon_number "14";
chr1	StringTie	exon	54702090	54702245	1000	+	.	gene_id "MSTRG.4462"; transcript_id "MSTRG.4462.237"; exon_number "15";
chr1	StringTie	exon	54702623	54702745	1000	+	.	gene_id "MSTRG.4462"; transcript_id "MSTRG.4462.237"; exon_number "16";
chr1	StringTie	exon	54706435	54706537	1000	+	.	gene_id "MSTRG.4462"; transcript_id "MSTRG.4462.237"; exon_number "17";
chr1	StringTie	exon	54709014	54709076	1000	+	.	gene_id "MSTRG.4462"; transcript_id "MSTRG.4462.237"; exon_number "18";
chr1	StringTie	exon	54709946	54712526	1000	+	.	gene_id "MSTRG.4462"; transcript_id "MSTRG.4462.237"; exon_number "19";
chr1	StringTie	transcript	54649998	54710812	1000	+	.	gene_id "MSTRG.4462"; transcript_id "MSTRG.4462.238";
chr1	StringTie	exon	54649998	54651983	1000	+	.	gene_id "MSTRG.4462"; transcript_id "MSTRG.4462.238"; exon_number "1";
chr1	StringTie	exon	54652853	54654157	1000	+	.	gene_id "MSTRG.4462"; transcript_id "MSTRG.4462.238"; exon_number "2";
chr1	StringTie	exon	54665167	54665240	1000	+	.	gene_id "MSTRG.4462"; transcript_id "MSTRG.4462.238"; exon_number "3";
chr1	StringTie	exon	54668854	54668937	1000	+	.	gene_id "MSTRG.4462"; transcript_id "MSTRG.4462.238"; exon_number "4";
chr1	StringTie	exon	54670497	54670576	1000	+	.	gene_id "MSTRG.4462"; transcript_id "MSTRG.4462.238"; exon_number "5";
chr1	StringTie	exon	54670800	54670929	1000	+	.	gene_id "MSTRG.4462"; transcript_id "MSTRG.4462.238"; exon_number "6";
chr1	StringTie	exon	54673091	54673186	1000	+	.	gene_id "MSTRG.4462"; transcript_id "MSTRG.4462.238"; exon_number "7";
chr1	StringTie	exon	54674016	54674151	1000	+	.	gene_id "MSTRG.4462"; transcript_id "MSTRG.4462.238"; exon_number "8";
chr1	StringTie	exon	54678742	54678854	1000	+	.	gene_id "MSTRG.4462"; transcript_id "MSTRG.4462.238"; exon_number "9";
chr1	StringTie	exon	54679263	54679439	1000	+	.	gene_id "MSTRG.4462"; transcript_id "MSTRG.4462.238"; exon_number "10";
chr1	StringTie	exon	54679891	54680045	1000	+	.	gene_id "MSTRG.4462"; transcript_id "MSTRG.4462.238"; exon_number "11";
chr1	StringTie	exon	54682656	54682794	1000	+	.	gene_id "MSTRG.4462"; transcript_id "MSTRG.4462.238"; exon_number "12";
chr1	StringTie	exon	54686354	54686448	1000	+	.	gene_id "MSTRG.4462"; transcript_id "MSTRG.4462.238"; exon_number "13";
chr1	StringTie	exon	54692424	54692561	1000	+	.	gene_id "MSTRG.4462"; transcript_id "MSTRG.4462.238"; exon_number "14";
chr1	StringTie	exon	54695376	54695490	1000	+	.	gene_id "MSTRG.4462"; transcript_id "MSTRG.4462.238"; exon_number "15";
chr1	StringTie	exon	54700321	54700461	1000	+	.	gene_id "MSTRG.4462"; transcript_id "MSTRG.4462.238"; exon_number "16";
chr1	StringTie	exon	54701143	54701322	1000	+	.	gene_id "MSTRG.4462"; transcript_id "MSTRG.4462.238"; exon_number "17";
chr1	StringTie	exon	54702090	54702245	1000	+	.	gene_id "MSTRG.4462"; transcript_id "MSTRG.4462.238"; exon_number "18";
chr1	StringTie	exon	54702623	54702745	1000	+	.	gene_id "MSTRG.4462"; transcript_id "MSTRG.4462.238"; exon_number "19";
chr1	StringTie	exon	54706435	54706537	1000	+	.	gene_id "MSTRG.4462"; transcript_id "MSTRG.4462.238"; exon_number "20";
chr1	StringTie	exon	54709014	54709076	1000	+	.	gene_id "MSTRG.4462"; transcript_id "MSTRG.4462.238"; exon_number "21";
chr1	StringTie	exon	54709946	54710812	1000	+	.	gene_id "MSTRG.4462"; transcript_id "MSTRG.4462.238"; exon_number "22";
chr1	StringTie	transcript	54650092	54713012	1000	+	.	gene_id "MSTRG.4462"; transcript_id "MSTRG.4462.239";
chr1	StringTie	exon	54650092	54651983	1000	+	.	gene_id "MSTRG.4462"; transcript_id "MSTRG.4462.239"; exon_number "1";
chr1	StringTie	exon	54652853	54654157	1000	+	.	gene_id "MSTRG.4462"; transcript_id "MSTRG.4462.239"; exon_number "2";
chr1	StringTie	exon	54665167	54665240	1000	+	.	gene_id "MSTRG.4462"; transcript_id "MSTRG.4462.239"; exon_number "3";
chr1	StringTie	exon	54668854	54668937	1000	+	.	gene_id "MSTRG.4462"; transcript_id "MSTRG.4462.239"; exon_number "4";
chr1	StringTie	exon	54670499	54670576	1000	+	.	gene_id "MSTRG.4462"; transcript_id "MSTRG.4462.239"; exon_number "5";
chr1	StringTie	exon	54670800	54670929	1000	+	.	gene_id "MSTRG.4462"; transcript_id "MSTRG.4462.239"; exon_number "6";
chr1	StringTie	exon	54673091	54673186	1000	+	.	gene_id "MSTRG.4462"; transcript_id "MSTRG.4462.239"; exon_number "7";
chr1	StringTie	exon	54673701	54673805	1000	+	.	gene_id "MSTRG.4462"; transcript_id "MSTRG.4462.239"; exon_number "8";
chr1	StringTie	exon	54674016	54674151	1000	+	.	gene_id "MSTRG.4462"; transcript_id "MSTRG.4462.239"; exon_number "9";
chr1	StringTie	exon	54678742	54678854	1000	+	.	gene_id "MSTRG.4462"; transcript_id "MSTRG.4462.239"; exon_number "10";
chr1	StringTie	exon	54679263	54679439	1000	+	.	gene_id "MSTRG.4462"; transcript_id "MSTRG.4462.239"; exon_number "11";
chr1	StringTie	exon	54679891	54680045	1000	+	.	gene_id "MSTRG.4462"; transcript_id "MSTRG.4462.239"; exon_number "12";
chr1	StringTie	exon	54682656	54682794	1000	+	.	gene_id "MSTRG.4462"; transcript_id "MSTRG.4462.239"; exon_number "13";
chr1	StringTie	exon	54686354	54686448	1000	+	.	gene_id "MSTRG.4462"; transcript_id "MSTRG.4462.239"; exon_number "14";
chr1	StringTie	exon	54692424	54692561	1000	+	.	gene_id "MSTRG.4462"; transcript_id "MSTRG.4462.239"; exon_number "15";
chr1	StringTie	exon	54695376	54695490	1000	+	.	gene_id "MSTRG.4462"; transcript_id "MSTRG.4462.239"; exon_number "16";
chr1	StringTie	exon	54700321	54700461	1000	+	.	gene_id "MSTRG.4462"; transcript_id "MSTRG.4462.239"; exon_number "17";
chr1	StringTie	exon	54701143	54701322	1000	+	.	gene_id "MSTRG.4462"; transcript_id "MSTRG.4462.239"; exon_number "18";
chr1	StringTie	exon	54702090	54702245	1000	+	.	gene_id "MSTRG.4462"; transcript_id "MSTRG.4462.239"; exon_number "19";
chr1	StringTie	exon	54702623	54702745	1000	+	.	gene_id "MSTRG.4462"; transcript_id "MSTRG.4462.239"; exon_number "20";
chr1	StringTie	exon	54706435	54706537	1000	+	.	gene_id "MSTRG.4462"; transcript_id "MSTRG.4462.239"; exon_number "21";
chr1	StringTie	exon	54709014	54709076	1000	+	.	gene_id "MSTRG.4462"; transcript_id "MSTRG.4462.239"; exon_number "22";
chr1	StringTie	exon	54709946	54713012	1000	+	.	gene_id "MSTRG.4462"; transcript_id "MSTRG.4462.239"; exon_number "23";
chr1	StringTie	transcript	54548220	54610393	1000	+	.	gene_id "MSTRG.4462"; transcript_id "MSTRG.4462.24";
chr1	StringTie	exon	54548220	54548342	1000	+	.	gene_id "MSTRG.4462"; transcript_id "MSTRG.4462.24"; exon_number "1";
chr1	StringTie	exon	54548467	54548619	1000	+	.	gene_id "MSTRG.4462"; transcript_id "MSTRG.4462.24"; exon_number "2";
chr1	StringTie	exon	54584655	54584862	1000	+	.	gene_id "MSTRG.4462"; transcript_id "MSTRG.4462.24"; exon_number "3";
chr1	StringTie	exon	54585835	54585904	1000	+	.	gene_id "MSTRG.4462"; transcript_id "MSTRG.4462.24"; exon_number "4";
chr1	StringTie	exon	54592546	54592606	1000	+	.	gene_id "MSTRG.4462"; transcript_id "MSTRG.4462.24"; exon_number "5";
chr1	StringTie	exon	54593941	54594039	1000	+	.	gene_id "MSTRG.4462"; transcript_id "MSTRG.4462.24"; exon_number "6";
chr1	StringTie	exon	54594556	54594691	1000	+	.	gene_id "MSTRG.4462"; transcript_id "MSTRG.4462.24"; exon_number "7";
chr1	StringTie	exon	54597259	54597415	1000	+	.	gene_id "MSTRG.4462"; transcript_id "MSTRG.4462.24"; exon_number "8";
chr1	StringTie	exon	54599296	54599415	1000	+	.	gene_id "MSTRG.4462"; transcript_id "MSTRG.4462.24"; exon_number "9";
chr1	StringTie	exon	54600963	54601413	1000	+	.	gene_id "MSTRG.4462"; transcript_id "MSTRG.4462.24"; exon_number "10";
chr1	StringTie	exon	54602669	54602724	1000	+	.	gene_id "MSTRG.4462"; transcript_id "MSTRG.4462.24"; exon_number "11";
chr1	StringTie	exon	54603871	54603937	1000	+	.	gene_id "MSTRG.4462"; transcript_id "MSTRG.4462.24"; exon_number "12";
chr1	StringTie	exon	54604346	54604429	1000	+	.	gene_id "MSTRG.4462"; transcript_id "MSTRG.4462.24"; exon_number "13";
chr1	StringTie	exon	54605076	54605209	1000	+	.	gene_id "MSTRG.4462"; transcript_id "MSTRG.4462.24"; exon_number "14";
chr1	StringTie	exon	54607134	54607265	1000	+	.	gene_id "MSTRG.4462"; transcript_id "MSTRG.4462.24"; exon_number "15";
chr1	StringTie	exon	54607942	54608068	1000	+	.	gene_id "MSTRG.4462"; transcript_id "MSTRG.4462.24"; exon_number "16";
chr1	StringTie	exon	54608957	54610393	1000	+	.	gene_id "MSTRG.4462"; transcript_id "MSTRG.4462.24"; exon_number "17";
chr1	StringTie	transcript	54650171	54712921	1000	+	.	gene_id "MSTRG.4462"; transcript_id "MSTRG.4462.240";
chr1	StringTie	exon	54650171	54651983	1000	+	.	gene_id "MSTRG.4462"; transcript_id "MSTRG.4462.240"; exon_number "1";
chr1	StringTie	exon	54652853	54654157	1000	+	.	gene_id "MSTRG.4462"; transcript_id "MSTRG.4462.240"; exon_number "2";
chr1	StringTie	exon	54665167	54665240	1000	+	.	gene_id "MSTRG.4462"; transcript_id "MSTRG.4462.240"; exon_number "3";
chr1	StringTie	exon	54668854	54668937	1000	+	.	gene_id "MSTRG.4462"; transcript_id "MSTRG.4462.240"; exon_number "4";
chr1	StringTie	exon	54670497	54670576	1000	+	.	gene_id "MSTRG.4462"; transcript_id "MSTRG.4462.240"; exon_number "5";
chr1	StringTie	exon	54670800	54670929	1000	+	.	gene_id "MSTRG.4462"; transcript_id "MSTRG.4462.240"; exon_number "6";
chr1	StringTie	exon	54673091	54673186	1000	+	.	gene_id "MSTRG.4462"; transcript_id "MSTRG.4462.240"; exon_number "7";
chr1	StringTie	exon	54674000	54674151	1000	+	.	gene_id "MSTRG.4462"; transcript_id "MSTRG.4462.240"; exon_number "8";
chr1	StringTie	exon	54678742	54678854	1000	+	.	gene_id "MSTRG.4462"; transcript_id "MSTRG.4462.240"; exon_number "9";
chr1	StringTie	exon	54682656	54682794	1000	+	.	gene_id "MSTRG.4462"; transcript_id "MSTRG.4462.240"; exon_number "10";
chr1	StringTie	exon	54686258	54686448	1000	+	.	gene_id "MSTRG.4462"; transcript_id "MSTRG.4462.240"; exon_number "11";
chr1	StringTie	exon	54692424	54692561	1000	+	.	gene_id "MSTRG.4462"; transcript_id "MSTRG.4462.240"; exon_number "12";
chr1	StringTie	exon	54695376	54695490	1000	+	.	gene_id "MSTRG.4462"; transcript_id "MSTRG.4462.240"; exon_number "13";
chr1	StringTie	exon	54700321	54700461	1000	+	.	gene_id "MSTRG.4462"; transcript_id "MSTRG.4462.240"; exon_number "14";
chr1	StringTie	exon	54701143	54701322	1000	+	.	gene_id "MSTRG.4462"; transcript_id "MSTRG.4462.240"; exon_number "15";
chr1	StringTie	exon	54702090	54702245	1000	+	.	gene_id "MSTRG.4462"; transcript_id "MSTRG.4462.240"; exon_number "16";
chr1	StringTie	exon	54702623	54702745	1000	+	.	gene_id "MSTRG.4462"; transcript_id "MSTRG.4462.240"; exon_number "17";
chr1	StringTie	exon	54706435	54706537	1000	+	.	gene_id "MSTRG.4462"; transcript_id "MSTRG.4462.240"; exon_number "18";
chr1	StringTie	exon	54709014	54709076	1000	+	.	gene_id "MSTRG.4462"; transcript_id "MSTRG.4462.240"; exon_number "19";
chr1	StringTie	exon	54709946	54712921	1000	+	.	gene_id "MSTRG.4462"; transcript_id "MSTRG.4462.240"; exon_number "20";
chr1	StringTie	transcript	54650230	54713128	1000	+	.	gene_id "MSTRG.4462"; transcript_id "MSTRG.4462.241";
chr1	StringTie	exon	54650230	54651983	1000	+	.	gene_id "MSTRG.4462"; transcript_id "MSTRG.4462.241"; exon_number "1";
chr1	StringTie	exon	54652853	54654157	1000	+	.	gene_id "MSTRG.4462"; transcript_id "MSTRG.4462.241"; exon_number "2";
chr1	StringTie	exon	54665167	54665240	1000	+	.	gene_id "MSTRG.4462"; transcript_id "MSTRG.4462.241"; exon_number "3";
chr1	StringTie	exon	54668854	54668937	1000	+	.	gene_id "MSTRG.4462"; transcript_id "MSTRG.4462.241"; exon_number "4";
chr1	StringTie	exon	54670497	54670576	1000	+	.	gene_id "MSTRG.4462"; transcript_id "MSTRG.4462.241"; exon_number "5";
chr1	StringTie	exon	54670800	54670929	1000	+	.	gene_id "MSTRG.4462"; transcript_id "MSTRG.4462.241"; exon_number "6";
chr1	StringTie	exon	54673091	54673186	1000	+	.	gene_id "MSTRG.4462"; transcript_id "MSTRG.4462.241"; exon_number "7";
chr1	StringTie	exon	54673701	54673805	1000	+	.	gene_id "MSTRG.4462"; transcript_id "MSTRG.4462.241"; exon_number "8";
chr1	StringTie	exon	54674016	54674151	1000	+	.	gene_id "MSTRG.4462"; transcript_id "MSTRG.4462.241"; exon_number "9";
chr1	StringTie	exon	54678742	54678854	1000	+	.	gene_id "MSTRG.4462"; transcript_id "MSTRG.4462.241"; exon_number "10";
chr1	StringTie	exon	54682656	54682794	1000	+	.	gene_id "MSTRG.4462"; transcript_id "MSTRG.4462.241"; exon_number "11";
chr1	StringTie	exon	54686258	54686448	1000	+	.	gene_id "MSTRG.4462"; transcript_id "MSTRG.4462.241"; exon_number "12";
chr1	StringTie	exon	54692424	54692561	1000	+	.	gene_id "MSTRG.4462"; transcript_id "MSTRG.4462.241"; exon_number "13";
chr1	StringTie	exon	54695376	54695490	1000	+	.	gene_id "MSTRG.4462"; transcript_id "MSTRG.4462.241"; exon_number "14";
chr1	StringTie	exon	54700321	54700461	1000	+	.	gene_id "MSTRG.4462"; transcript_id "MSTRG.4462.241"; exon_number "15";
chr1	StringTie	exon	54701143	54701322	1000	+	.	gene_id "MSTRG.4462"; transcript_id "MSTRG.4462.241"; exon_number "16";
chr1	StringTie	exon	54702090	54702245	1000	+	.	gene_id "MSTRG.4462"; transcript_id "MSTRG.4462.241"; exon_number "17";
chr1	StringTie	exon	54702623	54702745	1000	+	.	gene_id "MSTRG.4462"; transcript_id "MSTRG.4462.241"; exon_number "18";
chr1	StringTie	exon	54706435	54706537	1000	+	.	gene_id "MSTRG.4462"; transcript_id "MSTRG.4462.241"; exon_number "19";
chr1	StringTie	exon	54709946	54713128	1000	+	.	gene_id "MSTRG.4462"; transcript_id "MSTRG.4462.241"; exon_number "20";
chr1	StringTie	transcript	54650240	54713128	1000	+	.	gene_id "MSTRG.4462"; transcript_id "MSTRG.4462.242";
chr1	StringTie	exon	54650240	54651983	1000	+	.	gene_id "MSTRG.4462"; transcript_id "MSTRG.4462.242"; exon_number "1";
chr1	StringTie	exon	54652853	54654157	1000	+	.	gene_id "MSTRG.4462"; transcript_id "MSTRG.4462.242"; exon_number "2";
chr1	StringTie	exon	54663919	54664056	1000	+	.	gene_id "MSTRG.4462"; transcript_id "MSTRG.4462.242"; exon_number "3";
chr1	StringTie	exon	54665167	54665240	1000	+	.	gene_id "MSTRG.4462"; transcript_id "MSTRG.4462.242"; exon_number "4";
chr1	StringTie	exon	54668854	54668937	1000	+	.	gene_id "MSTRG.4462"; transcript_id "MSTRG.4462.242"; exon_number "5";
chr1	StringTie	exon	54670497	54670576	1000	+	.	gene_id "MSTRG.4462"; transcript_id "MSTRG.4462.242"; exon_number "6";
chr1	StringTie	exon	54670800	54670929	1000	+	.	gene_id "MSTRG.4462"; transcript_id "MSTRG.4462.242"; exon_number "7";
chr1	StringTie	exon	54673091	54673186	1000	+	.	gene_id "MSTRG.4462"; transcript_id "MSTRG.4462.242"; exon_number "8";
chr1	StringTie	exon	54673701	54674151	1000	+	.	gene_id "MSTRG.4462"; transcript_id "MSTRG.4462.242"; exon_number "9";
chr1	StringTie	exon	54678742	54678854	1000	+	.	gene_id "MSTRG.4462"; transcript_id "MSTRG.4462.242"; exon_number "10";
chr1	StringTie	exon	54679263	54679439	1000	+	.	gene_id "MSTRG.4462"; transcript_id "MSTRG.4462.242"; exon_number "11";
chr1	StringTie	exon	54679891	54680045	1000	+	.	gene_id "MSTRG.4462"; transcript_id "MSTRG.4462.242"; exon_number "12";
chr1	StringTie	exon	54682656	54682794	1000	+	.	gene_id "MSTRG.4462"; transcript_id "MSTRG.4462.242"; exon_number "13";
chr1	StringTie	exon	54686258	54686448	1000	+	.	gene_id "MSTRG.4462"; transcript_id "MSTRG.4462.242"; exon_number "14";
chr1	StringTie	exon	54692424	54692561	1000	+	.	gene_id "MSTRG.4462"; transcript_id "MSTRG.4462.242"; exon_number "15";
chr1	StringTie	exon	54695376	54695490	1000	+	.	gene_id "MSTRG.4462"; transcript_id "MSTRG.4462.242"; exon_number "16";
chr1	StringTie	exon	54700321	54700461	1000	+	.	gene_id "MSTRG.4462"; transcript_id "MSTRG.4462.242"; exon_number "17";
chr1	StringTie	exon	54701143	54701322	1000	+	.	gene_id "MSTRG.4462"; transcript_id "MSTRG.4462.242"; exon_number "18";
chr1	StringTie	exon	54702090	54702236	1000	+	.	gene_id "MSTRG.4462"; transcript_id "MSTRG.4462.242"; exon_number "19";
chr1	StringTie	exon	54702623	54702745	1000	+	.	gene_id "MSTRG.4462"; transcript_id "MSTRG.4462.242"; exon_number "20";
chr1	StringTie	exon	54706435	54706537	1000	+	.	gene_id "MSTRG.4462"; transcript_id "MSTRG.4462.242"; exon_number "21";
chr1	StringTie	exon	54709014	54709076	1000	+	.	gene_id "MSTRG.4462"; transcript_id "MSTRG.4462.242"; exon_number "22";
chr1	StringTie	exon	54709946	54713128	1000	+	.	gene_id "MSTRG.4462"; transcript_id "MSTRG.4462.242"; exon_number "23";
chr1	StringTie	transcript	54650240	54743384	1000	+	.	gene_id "MSTRG.4462"; transcript_id "MSTRG.4462.243";
chr1	StringTie	exon	54650240	54651983	1000	+	.	gene_id "MSTRG.4462"; transcript_id "MSTRG.4462.243"; exon_number "1";
chr1	StringTie	exon	54652853	54654157	1000	+	.	gene_id "MSTRG.4462"; transcript_id "MSTRG.4462.243"; exon_number "2";
chr1	StringTie	exon	54665167	54665240	1000	+	.	gene_id "MSTRG.4462"; transcript_id "MSTRG.4462.243"; exon_number "3";
chr1	StringTie	exon	54668854	54668937	1000	+	.	gene_id "MSTRG.4462"; transcript_id "MSTRG.4462.243"; exon_number "4";
chr1	StringTie	exon	54670800	54670929	1000	+	.	gene_id "MSTRG.4462"; transcript_id "MSTRG.4462.243"; exon_number "5";
chr1	StringTie	exon	54673091	54673186	1000	+	.	gene_id "MSTRG.4462"; transcript_id "MSTRG.4462.243"; exon_number "6";
chr1	StringTie	exon	54673701	54674151	1000	+	.	gene_id "MSTRG.4462"; transcript_id "MSTRG.4462.243"; exon_number "7";
chr1	StringTie	exon	54678742	54678854	1000	+	.	gene_id "MSTRG.4462"; transcript_id "MSTRG.4462.243"; exon_number "8";
chr1	StringTie	exon	54679263	54679439	1000	+	.	gene_id "MSTRG.4462"; transcript_id "MSTRG.4462.243"; exon_number "9";
chr1	StringTie	exon	54679891	54680045	1000	+	.	gene_id "MSTRG.4462"; transcript_id "MSTRG.4462.243"; exon_number "10";
chr1	StringTie	exon	54682656	54682794	1000	+	.	gene_id "MSTRG.4462"; transcript_id "MSTRG.4462.243"; exon_number "11";
chr1	StringTie	exon	54686258	54686448	1000	+	.	gene_id "MSTRG.4462"; transcript_id "MSTRG.4462.243"; exon_number "12";
chr1	StringTie	exon	54692424	54692561	1000	+	.	gene_id "MSTRG.4462"; transcript_id "MSTRG.4462.243"; exon_number "13";
chr1	StringTie	exon	54695376	54695490	1000	+	.	gene_id "MSTRG.4462"; transcript_id "MSTRG.4462.243"; exon_number "14";
chr1	StringTie	exon	54700321	54700461	1000	+	.	gene_id "MSTRG.4462"; transcript_id "MSTRG.4462.243"; exon_number "15";
chr1	StringTie	exon	54701143	54701322	1000	+	.	gene_id "MSTRG.4462"; transcript_id "MSTRG.4462.243"; exon_number "16";
chr1	StringTie	exon	54702090	54702236	1000	+	.	gene_id "MSTRG.4462"; transcript_id "MSTRG.4462.243"; exon_number "17";
chr1	StringTie	exon	54702623	54702745	1000	+	.	gene_id "MSTRG.4462"; transcript_id "MSTRG.4462.243"; exon_number "18";
chr1	StringTie	exon	54706435	54706537	1000	+	.	gene_id "MSTRG.4462"; transcript_id "MSTRG.4462.243"; exon_number "19";
chr1	StringTie	exon	54709014	54709076	1000	+	.	gene_id "MSTRG.4462"; transcript_id "MSTRG.4462.243"; exon_number "20";
chr1	StringTie	exon	54709946	54710104	1000	+	.	gene_id "MSTRG.4462"; transcript_id "MSTRG.4462.243"; exon_number "21";
chr1	StringTie	exon	54715523	54715610	1000	+	.	gene_id "MSTRG.4462"; transcript_id "MSTRG.4462.243"; exon_number "22";
chr1	StringTie	exon	54716600	54716717	1000	+	.	gene_id "MSTRG.4462"; transcript_id "MSTRG.4462.243"; exon_number "23";
chr1	StringTie	exon	54717492	54717653	1000	+	.	gene_id "MSTRG.4462"; transcript_id "MSTRG.4462.243"; exon_number "24";
chr1	StringTie	exon	54721163	54721240	1000	+	.	gene_id "MSTRG.4462"; transcript_id "MSTRG.4462.243"; exon_number "25";
chr1	StringTie	exon	54722675	54722799	1000	+	.	gene_id "MSTRG.4462"; transcript_id "MSTRG.4462.243"; exon_number "26";
chr1	StringTie	exon	54728346	54728432	1000	+	.	gene_id "MSTRG.4462"; transcript_id "MSTRG.4462.243"; exon_number "27";
chr1	StringTie	exon	54731486	54731700	1000	+	.	gene_id "MSTRG.4462"; transcript_id "MSTRG.4462.243"; exon_number "28";
chr1	StringTie	exon	54733629	54733710	1000	+	.	gene_id "MSTRG.4462"; transcript_id "MSTRG.4462.243"; exon_number "29";
chr1	StringTie	exon	54737582	54737664	1000	+	.	gene_id "MSTRG.4462"; transcript_id "MSTRG.4462.243"; exon_number "30";
chr1	StringTie	exon	54741411	54743384	1000	+	.	gene_id "MSTRG.4462"; transcript_id "MSTRG.4462.243"; exon_number "31";
chr1	StringTie	transcript	54650247	54700223	1000	+	.	gene_id "MSTRG.4462"; transcript_id "MSTRG.4462.244";
chr1	StringTie	exon	54650247	54651731	1000	+	.	gene_id "MSTRG.4462"; transcript_id "MSTRG.4462.244"; exon_number "1";
chr1	StringTie	exon	54651949	54651983	1000	+	.	gene_id "MSTRG.4462"; transcript_id "MSTRG.4462.244"; exon_number "2";
chr1	StringTie	exon	54652853	54654157	1000	+	.	gene_id "MSTRG.4462"; transcript_id "MSTRG.4462.244"; exon_number "3";
chr1	StringTie	exon	54665167	54665240	1000	+	.	gene_id "MSTRG.4462"; transcript_id "MSTRG.4462.244"; exon_number "4";
chr1	StringTie	exon	54668854	54668937	1000	+	.	gene_id "MSTRG.4462"; transcript_id "MSTRG.4462.244"; exon_number "5";
chr1	StringTie	exon	54670497	54670576	1000	+	.	gene_id "MSTRG.4462"; transcript_id "MSTRG.4462.244"; exon_number "6";
chr1	StringTie	exon	54670800	54670929	1000	+	.	gene_id "MSTRG.4462"; transcript_id "MSTRG.4462.244"; exon_number "7";
chr1	StringTie	exon	54673091	54673186	1000	+	.	gene_id "MSTRG.4462"; transcript_id "MSTRG.4462.244"; exon_number "8";
chr1	StringTie	exon	54673701	54673805	1000	+	.	gene_id "MSTRG.4462"; transcript_id "MSTRG.4462.244"; exon_number "9";
chr1	StringTie	exon	54674000	54674151	1000	+	.	gene_id "MSTRG.4462"; transcript_id "MSTRG.4462.244"; exon_number "10";
chr1	StringTie	exon	54678742	54678854	1000	+	.	gene_id "MSTRG.4462"; transcript_id "MSTRG.4462.244"; exon_number "11";
chr1	StringTie	exon	54679263	54679439	1000	+	.	gene_id "MSTRG.4462"; transcript_id "MSTRG.4462.244"; exon_number "12";
chr1	StringTie	exon	54679891	54680045	1000	+	.	gene_id "MSTRG.4462"; transcript_id "MSTRG.4462.244"; exon_number "13";
chr1	StringTie	exon	54682656	54682794	1000	+	.	gene_id "MSTRG.4462"; transcript_id "MSTRG.4462.244"; exon_number "14";
chr1	StringTie	exon	54686258	54686448	1000	+	.	gene_id "MSTRG.4462"; transcript_id "MSTRG.4462.244"; exon_number "15";
chr1	StringTie	exon	54692424	54692561	1000	+	.	gene_id "MSTRG.4462"; transcript_id "MSTRG.4462.244"; exon_number "16";
chr1	StringTie	exon	54695376	54695490	1000	+	.	gene_id "MSTRG.4462"; transcript_id "MSTRG.4462.244"; exon_number "17";
chr1	StringTie	exon	54695696	54695855	1000	+	.	gene_id "MSTRG.4462"; transcript_id "MSTRG.4462.244"; exon_number "18";
chr1	StringTie	exon	54697653	54697690	1000	+	.	gene_id "MSTRG.4462"; transcript_id "MSTRG.4462.244"; exon_number "19";
chr1	StringTie	exon	54700076	54700223	1000	+	.	gene_id "MSTRG.4462"; transcript_id "MSTRG.4462.244"; exon_number "20";
chr1	StringTie	transcript	54650314	54713006	1000	+	.	gene_id "MSTRG.4462"; transcript_id "MSTRG.4462.245";
chr1	StringTie	exon	54650314	54651983	1000	+	.	gene_id "MSTRG.4462"; transcript_id "MSTRG.4462.245"; exon_number "1";
chr1	StringTie	exon	54652853	54654157	1000	+	.	gene_id "MSTRG.4462"; transcript_id "MSTRG.4462.245"; exon_number "2";
chr1	StringTie	exon	54665167	54665240	1000	+	.	gene_id "MSTRG.4462"; transcript_id "MSTRG.4462.245"; exon_number "3";
chr1	StringTie	exon	54668854	54668937	1000	+	.	gene_id "MSTRG.4462"; transcript_id "MSTRG.4462.245"; exon_number "4";
chr1	StringTie	exon	54670800	54670929	1000	+	.	gene_id "MSTRG.4462"; transcript_id "MSTRG.4462.245"; exon_number "5";
chr1	StringTie	exon	54673091	54673186	1000	+	.	gene_id "MSTRG.4462"; transcript_id "MSTRG.4462.245"; exon_number "6";
chr1	StringTie	exon	54673701	54673805	1000	+	.	gene_id "MSTRG.4462"; transcript_id "MSTRG.4462.245"; exon_number "7";
chr1	StringTie	exon	54674016	54674151	1000	+	.	gene_id "MSTRG.4462"; transcript_id "MSTRG.4462.245"; exon_number "8";
chr1	StringTie	exon	54678742	54678854	1000	+	.	gene_id "MSTRG.4462"; transcript_id "MSTRG.4462.245"; exon_number "9";
chr1	StringTie	exon	54679263	54679439	1000	+	.	gene_id "MSTRG.4462"; transcript_id "MSTRG.4462.245"; exon_number "10";
chr1	StringTie	exon	54682656	54682794	1000	+	.	gene_id "MSTRG.4462"; transcript_id "MSTRG.4462.245"; exon_number "11";
chr1	StringTie	exon	54686258	54686448	1000	+	.	gene_id "MSTRG.4462"; transcript_id "MSTRG.4462.245"; exon_number "12";
chr1	StringTie	exon	54692424	54692561	1000	+	.	gene_id "MSTRG.4462"; transcript_id "MSTRG.4462.245"; exon_number "13";
chr1	StringTie	exon	54695376	54695490	1000	+	.	gene_id "MSTRG.4462"; transcript_id "MSTRG.4462.245"; exon_number "14";
chr1	StringTie	exon	54700321	54700461	1000	+	.	gene_id "MSTRG.4462"; transcript_id "MSTRG.4462.245"; exon_number "15";
chr1	StringTie	exon	54701143	54701322	1000	+	.	gene_id "MSTRG.4462"; transcript_id "MSTRG.4462.245"; exon_number "16";
chr1	StringTie	exon	54702090	54702245	1000	+	.	gene_id "MSTRG.4462"; transcript_id "MSTRG.4462.245"; exon_number "17";
chr1	StringTie	exon	54702623	54702745	1000	+	.	gene_id "MSTRG.4462"; transcript_id "MSTRG.4462.245"; exon_number "18";
chr1	StringTie	exon	54706435	54706537	1000	+	.	gene_id "MSTRG.4462"; transcript_id "MSTRG.4462.245"; exon_number "19";
chr1	StringTie	exon	54709014	54709076	1000	+	.	gene_id "MSTRG.4462"; transcript_id "MSTRG.4462.245"; exon_number "20";
chr1	StringTie	exon	54709946	54713006	1000	+	.	gene_id "MSTRG.4462"; transcript_id "MSTRG.4462.245"; exon_number "21";
chr1	StringTie	transcript	54650351	54743460	1000	+	.	gene_id "MSTRG.4462"; transcript_id "MSTRG.4462.246";
chr1	StringTie	exon	54650351	54651983	1000	+	.	gene_id "MSTRG.4462"; transcript_id "MSTRG.4462.246"; exon_number "1";
chr1	StringTie	exon	54652853	54654157	1000	+	.	gene_id "MSTRG.4462"; transcript_id "MSTRG.4462.246"; exon_number "2";
chr1	StringTie	exon	54665167	54665240	1000	+	.	gene_id "MSTRG.4462"; transcript_id "MSTRG.4462.246"; exon_number "3";
chr1	StringTie	exon	54668854	54668937	1000	+	.	gene_id "MSTRG.4462"; transcript_id "MSTRG.4462.246"; exon_number "4";
chr1	StringTie	exon	54670497	54670576	1000	+	.	gene_id "MSTRG.4462"; transcript_id "MSTRG.4462.246"; exon_number "5";
chr1	StringTie	exon	54670800	54670929	1000	+	.	gene_id "MSTRG.4462"; transcript_id "MSTRG.4462.246"; exon_number "6";
chr1	StringTie	exon	54678742	54678854	1000	+	.	gene_id "MSTRG.4462"; transcript_id "MSTRG.4462.246"; exon_number "7";
chr1	StringTie	exon	54679263	54679439	1000	+	.	gene_id "MSTRG.4462"; transcript_id "MSTRG.4462.246"; exon_number "8";
chr1	StringTie	exon	54679891	54680045	1000	+	.	gene_id "MSTRG.4462"; transcript_id "MSTRG.4462.246"; exon_number "9";
chr1	StringTie	exon	54682656	54682794	1000	+	.	gene_id "MSTRG.4462"; transcript_id "MSTRG.4462.246"; exon_number "10";
chr1	StringTie	exon	54686258	54686448	1000	+	.	gene_id "MSTRG.4462"; transcript_id "MSTRG.4462.246"; exon_number "11";
chr1	StringTie	exon	54692424	54692561	1000	+	.	gene_id "MSTRG.4462"; transcript_id "MSTRG.4462.246"; exon_number "12";
chr1	StringTie	exon	54695376	54695490	1000	+	.	gene_id "MSTRG.4462"; transcript_id "MSTRG.4462.246"; exon_number "13";
chr1	StringTie	exon	54700321	54700461	1000	+	.	gene_id "MSTRG.4462"; transcript_id "MSTRG.4462.246"; exon_number "14";
chr1	StringTie	exon	54701143	54701322	1000	+	.	gene_id "MSTRG.4462"; transcript_id "MSTRG.4462.246"; exon_number "15";
chr1	StringTie	exon	54702090	54702245	1000	+	.	gene_id "MSTRG.4462"; transcript_id "MSTRG.4462.246"; exon_number "16";
chr1	StringTie	exon	54702623	54702745	1000	+	.	gene_id "MSTRG.4462"; transcript_id "MSTRG.4462.246"; exon_number "17";
chr1	StringTie	exon	54706435	54706537	1000	+	.	gene_id "MSTRG.4462"; transcript_id "MSTRG.4462.246"; exon_number "18";
chr1	StringTie	exon	54716600	54716717	1000	+	.	gene_id "MSTRG.4462"; transcript_id "MSTRG.4462.246"; exon_number "19";
chr1	StringTie	exon	54717492	54717653	1000	+	.	gene_id "MSTRG.4462"; transcript_id "MSTRG.4462.246"; exon_number "20";
chr1	StringTie	exon	54721163	54721240	1000	+	.	gene_id "MSTRG.4462"; transcript_id "MSTRG.4462.246"; exon_number "21";
chr1	StringTie	exon	54722675	54722799	1000	+	.	gene_id "MSTRG.4462"; transcript_id "MSTRG.4462.246"; exon_number "22";
chr1	StringTie	exon	54728346	54728432	1000	+	.	gene_id "MSTRG.4462"; transcript_id "MSTRG.4462.246"; exon_number "23";
chr1	StringTie	exon	54731486	54731700	1000	+	.	gene_id "MSTRG.4462"; transcript_id "MSTRG.4462.246"; exon_number "24";
chr1	StringTie	exon	54733629	54733710	1000	+	.	gene_id "MSTRG.4462"; transcript_id "MSTRG.4462.246"; exon_number "25";
chr1	StringTie	exon	54737582	54737664	1000	+	.	gene_id "MSTRG.4462"; transcript_id "MSTRG.4462.246"; exon_number "26";
chr1	StringTie	exon	54741411	54743460	1000	+	.	gene_id "MSTRG.4462"; transcript_id "MSTRG.4462.246"; exon_number "27";
chr1	StringTie	transcript	54650384	54662737	1000	+	.	gene_id "MSTRG.4462"; transcript_id "MSTRG.4462.247";
chr1	StringTie	exon	54650384	54651983	1000	+	.	gene_id "MSTRG.4462"; transcript_id "MSTRG.4462.247"; exon_number "1";
chr1	StringTie	exon	54652853	54654157	1000	+	.	gene_id "MSTRG.4462"; transcript_id "MSTRG.4462.247"; exon_number "2";
chr1	StringTie	exon	54662721	54662737	1000	+	.	gene_id "MSTRG.4462"; transcript_id "MSTRG.4462.247"; exon_number "3";
chr1	StringTie	transcript	54650431	54742914	1000	+	.	gene_id "MSTRG.4462"; transcript_id "MSTRG.4462.248";
chr1	StringTie	exon	54650431	54651983	1000	+	.	gene_id "MSTRG.4462"; transcript_id "MSTRG.4462.248"; exon_number "1";
chr1	StringTie	exon	54652853	54654157	1000	+	.	gene_id "MSTRG.4462"; transcript_id "MSTRG.4462.248"; exon_number "2";
chr1	StringTie	exon	54665167	54665240	1000	+	.	gene_id "MSTRG.4462"; transcript_id "MSTRG.4462.248"; exon_number "3";
chr1	StringTie	exon	54668854	54668937	1000	+	.	gene_id "MSTRG.4462"; transcript_id "MSTRG.4462.248"; exon_number "4";
chr1	StringTie	exon	54670497	54670576	1000	+	.	gene_id "MSTRG.4462"; transcript_id "MSTRG.4462.248"; exon_number "5";
chr1	StringTie	exon	54670800	54670929	1000	+	.	gene_id "MSTRG.4462"; transcript_id "MSTRG.4462.248"; exon_number "6";
chr1	StringTie	exon	54673091	54673186	1000	+	.	gene_id "MSTRG.4462"; transcript_id "MSTRG.4462.248"; exon_number "7";
chr1	StringTie	exon	54674000	54674151	1000	+	.	gene_id "MSTRG.4462"; transcript_id "MSTRG.4462.248"; exon_number "8";
chr1	StringTie	exon	54678742	54680045	1000	+	.	gene_id "MSTRG.4462"; transcript_id "MSTRG.4462.248"; exon_number "9";
chr1	StringTie	exon	54682656	54682794	1000	+	.	gene_id "MSTRG.4462"; transcript_id "MSTRG.4462.248"; exon_number "10";
chr1	StringTie	exon	54686258	54686448	1000	+	.	gene_id "MSTRG.4462"; transcript_id "MSTRG.4462.248"; exon_number "11";
chr1	StringTie	exon	54692424	54692561	1000	+	.	gene_id "MSTRG.4462"; transcript_id "MSTRG.4462.248"; exon_number "12";
chr1	StringTie	exon	54695376	54695490	1000	+	.	gene_id "MSTRG.4462"; transcript_id "MSTRG.4462.248"; exon_number "13";
chr1	StringTie	exon	54700321	54700461	1000	+	.	gene_id "MSTRG.4462"; transcript_id "MSTRG.4462.248"; exon_number "14";
chr1	StringTie	exon	54701143	54701322	1000	+	.	gene_id "MSTRG.4462"; transcript_id "MSTRG.4462.248"; exon_number "15";
chr1	StringTie	exon	54702090	54702236	1000	+	.	gene_id "MSTRG.4462"; transcript_id "MSTRG.4462.248"; exon_number "16";
chr1	StringTie	exon	54702623	54702745	1000	+	.	gene_id "MSTRG.4462"; transcript_id "MSTRG.4462.248"; exon_number "17";
chr1	StringTie	exon	54706435	54706537	1000	+	.	gene_id "MSTRG.4462"; transcript_id "MSTRG.4462.248"; exon_number "18";
chr1	StringTie	exon	54709014	54709076	1000	+	.	gene_id "MSTRG.4462"; transcript_id "MSTRG.4462.248"; exon_number "19";
chr1	StringTie	exon	54709946	54715610	1000	+	.	gene_id "MSTRG.4462"; transcript_id "MSTRG.4462.248"; exon_number "20";
chr1	StringTie	exon	54715927	54716019	1000	+	.	gene_id "MSTRG.4462"; transcript_id "MSTRG.4462.248"; exon_number "21";
chr1	StringTie	exon	54716600	54716717	1000	+	.	gene_id "MSTRG.4462"; transcript_id "MSTRG.4462.248"; exon_number "22";
chr1	StringTie	exon	54717492	54717653	1000	+	.	gene_id "MSTRG.4462"; transcript_id "MSTRG.4462.248"; exon_number "23";
chr1	StringTie	exon	54721163	54721240	1000	+	.	gene_id "MSTRG.4462"; transcript_id "MSTRG.4462.248"; exon_number "24";
chr1	StringTie	exon	54722675	54722799	1000	+	.	gene_id "MSTRG.4462"; transcript_id "MSTRG.4462.248"; exon_number "25";
chr1	StringTie	exon	54728346	54728432	1000	+	.	gene_id "MSTRG.4462"; transcript_id "MSTRG.4462.248"; exon_number "26";
chr1	StringTie	exon	54731486	54731700	1000	+	.	gene_id "MSTRG.4462"; transcript_id "MSTRG.4462.248"; exon_number "27";
chr1	StringTie	exon	54733629	54733710	1000	+	.	gene_id "MSTRG.4462"; transcript_id "MSTRG.4462.248"; exon_number "28";
chr1	StringTie	exon	54737582	54737664	1000	+	.	gene_id "MSTRG.4462"; transcript_id "MSTRG.4462.248"; exon_number "29";
chr1	StringTie	exon	54741411	54742914	1000	+	.	gene_id "MSTRG.4462"; transcript_id "MSTRG.4462.248"; exon_number "30";
chr1	StringTie	transcript	54650475	54710652	1000	+	.	gene_id "MSTRG.4462"; transcript_id "MSTRG.4462.249";
chr1	StringTie	exon	54650475	54651983	1000	+	.	gene_id "MSTRG.4462"; transcript_id "MSTRG.4462.249"; exon_number "1";
chr1	StringTie	exon	54652853	54654157	1000	+	.	gene_id "MSTRG.4462"; transcript_id "MSTRG.4462.249"; exon_number "2";
chr1	StringTie	exon	54665167	54665240	1000	+	.	gene_id "MSTRG.4462"; transcript_id "MSTRG.4462.249"; exon_number "3";
chr1	StringTie	exon	54668854	54668937	1000	+	.	gene_id "MSTRG.4462"; transcript_id "MSTRG.4462.249"; exon_number "4";
chr1	StringTie	exon	54670497	54670576	1000	+	.	gene_id "MSTRG.4462"; transcript_id "MSTRG.4462.249"; exon_number "5";
chr1	StringTie	exon	54670800	54670929	1000	+	.	gene_id "MSTRG.4462"; transcript_id "MSTRG.4462.249"; exon_number "6";
chr1	StringTie	exon	54673091	54673186	1000	+	.	gene_id "MSTRG.4462"; transcript_id "MSTRG.4462.249"; exon_number "7";
chr1	StringTie	exon	54673701	54673805	1000	+	.	gene_id "MSTRG.4462"; transcript_id "MSTRG.4462.249"; exon_number "8";
chr1	StringTie	exon	54674016	54674151	1000	+	.	gene_id "MSTRG.4462"; transcript_id "MSTRG.4462.249"; exon_number "9";
chr1	StringTie	exon	54678742	54678854	1000	+	.	gene_id "MSTRG.4462"; transcript_id "MSTRG.4462.249"; exon_number "10";
chr1	StringTie	exon	54679263	54679439	1000	+	.	gene_id "MSTRG.4462"; transcript_id "MSTRG.4462.249"; exon_number "11";
chr1	StringTie	exon	54682656	54682794	1000	+	.	gene_id "MSTRG.4462"; transcript_id "MSTRG.4462.249"; exon_number "12";
chr1	StringTie	exon	54686258	54686448	1000	+	.	gene_id "MSTRG.4462"; transcript_id "MSTRG.4462.249"; exon_number "13";
chr1	StringTie	exon	54692424	54692561	1000	+	.	gene_id "MSTRG.4462"; transcript_id "MSTRG.4462.249"; exon_number "14";
chr1	StringTie	exon	54695376	54695490	1000	+	.	gene_id "MSTRG.4462"; transcript_id "MSTRG.4462.249"; exon_number "15";
chr1	StringTie	exon	54700321	54700461	1000	+	.	gene_id "MSTRG.4462"; transcript_id "MSTRG.4462.249"; exon_number "16";
chr1	StringTie	exon	54701143	54701322	1000	+	.	gene_id "MSTRG.4462"; transcript_id "MSTRG.4462.249"; exon_number "17";
chr1	StringTie	exon	54702090	54702236	1000	+	.	gene_id "MSTRG.4462"; transcript_id "MSTRG.4462.249"; exon_number "18";
chr1	StringTie	exon	54702623	54702745	1000	+	.	gene_id "MSTRG.4462"; transcript_id "MSTRG.4462.249"; exon_number "19";
chr1	StringTie	exon	54706435	54706537	1000	+	.	gene_id "MSTRG.4462"; transcript_id "MSTRG.4462.249"; exon_number "20";
chr1	StringTie	exon	54709014	54709076	1000	+	.	gene_id "MSTRG.4462"; transcript_id "MSTRG.4462.249"; exon_number "21";
chr1	StringTie	exon	54709946	54710652	1000	+	.	gene_id "MSTRG.4462"; transcript_id "MSTRG.4462.249"; exon_number "22";
chr1	StringTie	transcript	54650770	54742755	1000	+	.	gene_id "MSTRG.4462"; transcript_id "MSTRG.4462.250";
chr1	StringTie	exon	54650770	54651983	1000	+	.	gene_id "MSTRG.4462"; transcript_id "MSTRG.4462.250"; exon_number "1";
chr1	StringTie	exon	54652853	54654157	1000	+	.	gene_id "MSTRG.4462"; transcript_id "MSTRG.4462.250"; exon_number "2";
chr1	StringTie	exon	54665167	54665240	1000	+	.	gene_id "MSTRG.4462"; transcript_id "MSTRG.4462.250"; exon_number "3";
chr1	StringTie	exon	54668854	54668937	1000	+	.	gene_id "MSTRG.4462"; transcript_id "MSTRG.4462.250"; exon_number "4";
chr1	StringTie	exon	54670497	54670576	1000	+	.	gene_id "MSTRG.4462"; transcript_id "MSTRG.4462.250"; exon_number "5";
chr1	StringTie	exon	54670800	54670929	1000	+	.	gene_id "MSTRG.4462"; transcript_id "MSTRG.4462.250"; exon_number "6";
chr1	StringTie	exon	54673091	54673186	1000	+	.	gene_id "MSTRG.4462"; transcript_id "MSTRG.4462.250"; exon_number "7";
chr1	StringTie	exon	54673701	54674151	1000	+	.	gene_id "MSTRG.4462"; transcript_id "MSTRG.4462.250"; exon_number "8";
chr1	StringTie	exon	54678742	54678854	1000	+	.	gene_id "MSTRG.4462"; transcript_id "MSTRG.4462.250"; exon_number "9";
chr1	StringTie	exon	54679263	54679439	1000	+	.	gene_id "MSTRG.4462"; transcript_id "MSTRG.4462.250"; exon_number "10";
chr1	StringTie	exon	54679891	54680045	1000	+	.	gene_id "MSTRG.4462"; transcript_id "MSTRG.4462.250"; exon_number "11";
chr1	StringTie	exon	54682656	54682794	1000	+	.	gene_id "MSTRG.4462"; transcript_id "MSTRG.4462.250"; exon_number "12";
chr1	StringTie	exon	54686258	54686448	1000	+	.	gene_id "MSTRG.4462"; transcript_id "MSTRG.4462.250"; exon_number "13";
chr1	StringTie	exon	54692424	54692561	1000	+	.	gene_id "MSTRG.4462"; transcript_id "MSTRG.4462.250"; exon_number "14";
chr1	StringTie	exon	54695376	54695490	1000	+	.	gene_id "MSTRG.4462"; transcript_id "MSTRG.4462.250"; exon_number "15";
chr1	StringTie	exon	54700321	54700461	1000	+	.	gene_id "MSTRG.4462"; transcript_id "MSTRG.4462.250"; exon_number "16";
chr1	StringTie	exon	54701143	54701322	1000	+	.	gene_id "MSTRG.4462"; transcript_id "MSTRG.4462.250"; exon_number "17";
chr1	StringTie	exon	54702090	54702245	1000	+	.	gene_id "MSTRG.4462"; transcript_id "MSTRG.4462.250"; exon_number "18";
chr1	StringTie	exon	54702626	54702745	1000	+	.	gene_id "MSTRG.4462"; transcript_id "MSTRG.4462.250"; exon_number "19";
chr1	StringTie	exon	54706435	54706537	1000	+	.	gene_id "MSTRG.4462"; transcript_id "MSTRG.4462.250"; exon_number "20";
chr1	StringTie	exon	54709014	54709076	1000	+	.	gene_id "MSTRG.4462"; transcript_id "MSTRG.4462.250"; exon_number "21";
chr1	StringTie	exon	54715523	54715610	1000	+	.	gene_id "MSTRG.4462"; transcript_id "MSTRG.4462.250"; exon_number "22";
chr1	StringTie	exon	54716600	54716717	1000	+	.	gene_id "MSTRG.4462"; transcript_id "MSTRG.4462.250"; exon_number "23";
chr1	StringTie	exon	54717492	54717653	1000	+	.	gene_id "MSTRG.4462"; transcript_id "MSTRG.4462.250"; exon_number "24";
chr1	StringTie	exon	54721163	54721240	1000	+	.	gene_id "MSTRG.4462"; transcript_id "MSTRG.4462.250"; exon_number "25";
chr1	StringTie	exon	54722675	54722799	1000	+	.	gene_id "MSTRG.4462"; transcript_id "MSTRG.4462.250"; exon_number "26";
chr1	StringTie	exon	54728346	54728432	1000	+	.	gene_id "MSTRG.4462"; transcript_id "MSTRG.4462.250"; exon_number "27";
chr1	StringTie	exon	54731486	54731700	1000	+	.	gene_id "MSTRG.4462"; transcript_id "MSTRG.4462.250"; exon_number "28";
chr1	StringTie	exon	54733629	54733710	1000	+	.	gene_id "MSTRG.4462"; transcript_id "MSTRG.4462.250"; exon_number "29";
chr1	StringTie	exon	54737582	54737664	1000	+	.	gene_id "MSTRG.4462"; transcript_id "MSTRG.4462.250"; exon_number "30";
chr1	StringTie	exon	54741411	54742755	1000	+	.	gene_id "MSTRG.4462"; transcript_id "MSTRG.4462.250"; exon_number "31";
chr1	StringTie	transcript	54650793	54742231	1000	+	.	gene_id "MSTRG.4462"; transcript_id "MSTRG.4462.251";
chr1	StringTie	exon	54650793	54651983	1000	+	.	gene_id "MSTRG.4462"; transcript_id "MSTRG.4462.251"; exon_number "1";
chr1	StringTie	exon	54653105	54654157	1000	+	.	gene_id "MSTRG.4462"; transcript_id "MSTRG.4462.251"; exon_number "2";
chr1	StringTie	exon	54665167	54665240	1000	+	.	gene_id "MSTRG.4462"; transcript_id "MSTRG.4462.251"; exon_number "3";
chr1	StringTie	exon	54668854	54668937	1000	+	.	gene_id "MSTRG.4462"; transcript_id "MSTRG.4462.251"; exon_number "4";
chr1	StringTie	exon	54670497	54670576	1000	+	.	gene_id "MSTRG.4462"; transcript_id "MSTRG.4462.251"; exon_number "5";
chr1	StringTie	exon	54670800	54670929	1000	+	.	gene_id "MSTRG.4462"; transcript_id "MSTRG.4462.251"; exon_number "6";
chr1	StringTie	exon	54673091	54673186	1000	+	.	gene_id "MSTRG.4462"; transcript_id "MSTRG.4462.251"; exon_number "7";
chr1	StringTie	exon	54673701	54673805	1000	+	.	gene_id "MSTRG.4462"; transcript_id "MSTRG.4462.251"; exon_number "8";
chr1	StringTie	exon	54674000	54674151	1000	+	.	gene_id "MSTRG.4462"; transcript_id "MSTRG.4462.251"; exon_number "9";
chr1	StringTie	exon	54678742	54678854	1000	+	.	gene_id "MSTRG.4462"; transcript_id "MSTRG.4462.251"; exon_number "10";
chr1	StringTie	exon	54679263	54679439	1000	+	.	gene_id "MSTRG.4462"; transcript_id "MSTRG.4462.251"; exon_number "11";
chr1	StringTie	exon	54679891	54680045	1000	+	.	gene_id "MSTRG.4462"; transcript_id "MSTRG.4462.251"; exon_number "12";
chr1	StringTie	exon	54682656	54682794	1000	+	.	gene_id "MSTRG.4462"; transcript_id "MSTRG.4462.251"; exon_number "13";
chr1	StringTie	exon	54686258	54686448	1000	+	.	gene_id "MSTRG.4462"; transcript_id "MSTRG.4462.251"; exon_number "14";
chr1	StringTie	exon	54692424	54692561	1000	+	.	gene_id "MSTRG.4462"; transcript_id "MSTRG.4462.251"; exon_number "15";
chr1	StringTie	exon	54695376	54695490	1000	+	.	gene_id "MSTRG.4462"; transcript_id "MSTRG.4462.251"; exon_number "16";
chr1	StringTie	exon	54695696	54695855	1000	+	.	gene_id "MSTRG.4462"; transcript_id "MSTRG.4462.251"; exon_number "17";
chr1	StringTie	exon	54697653	54697690	1000	+	.	gene_id "MSTRG.4462"; transcript_id "MSTRG.4462.251"; exon_number "18";
chr1	StringTie	exon	54700076	54700231	1000	+	.	gene_id "MSTRG.4462"; transcript_id "MSTRG.4462.251"; exon_number "19";
chr1	StringTie	exon	54700321	54700461	1000	+	.	gene_id "MSTRG.4462"; transcript_id "MSTRG.4462.251"; exon_number "20";
chr1	StringTie	exon	54701143	54701322	1000	+	.	gene_id "MSTRG.4462"; transcript_id "MSTRG.4462.251"; exon_number "21";
chr1	StringTie	exon	54702090	54702245	1000	+	.	gene_id "MSTRG.4462"; transcript_id "MSTRG.4462.251"; exon_number "22";
chr1	StringTie	exon	54702623	54702745	1000	+	.	gene_id "MSTRG.4462"; transcript_id "MSTRG.4462.251"; exon_number "23";
chr1	StringTie	exon	54706435	54706537	1000	+	.	gene_id "MSTRG.4462"; transcript_id "MSTRG.4462.251"; exon_number "24";
chr1	StringTie	exon	54709014	54709076	1000	+	.	gene_id "MSTRG.4462"; transcript_id "MSTRG.4462.251"; exon_number "25";
chr1	StringTie	exon	54715523	54715610	1000	+	.	gene_id "MSTRG.4462"; transcript_id "MSTRG.4462.251"; exon_number "26";
chr1	StringTie	exon	54716600	54716717	1000	+	.	gene_id "MSTRG.4462"; transcript_id "MSTRG.4462.251"; exon_number "27";
chr1	StringTie	exon	54717492	54717653	1000	+	.	gene_id "MSTRG.4462"; transcript_id "MSTRG.4462.251"; exon_number "28";
chr1	StringTie	exon	54721163	54721240	1000	+	.	gene_id "MSTRG.4462"; transcript_id "MSTRG.4462.251"; exon_number "29";
chr1	StringTie	exon	54722675	54722799	1000	+	.	gene_id "MSTRG.4462"; transcript_id "MSTRG.4462.251"; exon_number "30";
chr1	StringTie	exon	54728346	54728432	1000	+	.	gene_id "MSTRG.4462"; transcript_id "MSTRG.4462.251"; exon_number "31";
chr1	StringTie	exon	54731486	54731700	1000	+	.	gene_id "MSTRG.4462"; transcript_id "MSTRG.4462.251"; exon_number "32";
chr1	StringTie	exon	54733629	54733710	1000	+	.	gene_id "MSTRG.4462"; transcript_id "MSTRG.4462.251"; exon_number "33";
chr1	StringTie	exon	54737582	54737664	1000	+	.	gene_id "MSTRG.4462"; transcript_id "MSTRG.4462.251"; exon_number "34";
chr1	StringTie	exon	54741411	54742231	1000	+	.	gene_id "MSTRG.4462"; transcript_id "MSTRG.4462.251"; exon_number "35";
chr1	StringTie	transcript	54650857	54710261	1000	+	.	gene_id "MSTRG.4462"; transcript_id "MSTRG.4462.252";
chr1	StringTie	exon	54650857	54651983	1000	+	.	gene_id "MSTRG.4462"; transcript_id "MSTRG.4462.252"; exon_number "1";
chr1	StringTie	exon	54652853	54653015	1000	+	.	gene_id "MSTRG.4462"; transcript_id "MSTRG.4462.252"; exon_number "2";
chr1	StringTie	exon	54653105	54654157	1000	+	.	gene_id "MSTRG.4462"; transcript_id "MSTRG.4462.252"; exon_number "3";
chr1	StringTie	exon	54665167	54665240	1000	+	.	gene_id "MSTRG.4462"; transcript_id "MSTRG.4462.252"; exon_number "4";
chr1	StringTie	exon	54668854	54668937	1000	+	.	gene_id "MSTRG.4462"; transcript_id "MSTRG.4462.252"; exon_number "5";
chr1	StringTie	exon	54670800	54670929	1000	+	.	gene_id "MSTRG.4462"; transcript_id "MSTRG.4462.252"; exon_number "6";
chr1	StringTie	exon	54673091	54673186	1000	+	.	gene_id "MSTRG.4462"; transcript_id "MSTRG.4462.252"; exon_number "7";
chr1	StringTie	exon	54673701	54673805	1000	+	.	gene_id "MSTRG.4462"; transcript_id "MSTRG.4462.252"; exon_number "8";
chr1	StringTie	exon	54674016	54674151	1000	+	.	gene_id "MSTRG.4462"; transcript_id "MSTRG.4462.252"; exon_number "9";
chr1	StringTie	exon	54678742	54678854	1000	+	.	gene_id "MSTRG.4462"; transcript_id "MSTRG.4462.252"; exon_number "10";
chr1	StringTie	exon	54679263	54679439	1000	+	.	gene_id "MSTRG.4462"; transcript_id "MSTRG.4462.252"; exon_number "11";
chr1	StringTie	exon	54679891	54680045	1000	+	.	gene_id "MSTRG.4462"; transcript_id "MSTRG.4462.252"; exon_number "12";
chr1	StringTie	exon	54686258	54686448	1000	+	.	gene_id "MSTRG.4462"; transcript_id "MSTRG.4462.252"; exon_number "13";
chr1	StringTie	exon	54692424	54692561	1000	+	.	gene_id "MSTRG.4462"; transcript_id "MSTRG.4462.252"; exon_number "14";
chr1	StringTie	exon	54695376	54695490	1000	+	.	gene_id "MSTRG.4462"; transcript_id "MSTRG.4462.252"; exon_number "15";
chr1	StringTie	exon	54700330	54700461	1000	+	.	gene_id "MSTRG.4462"; transcript_id "MSTRG.4462.252"; exon_number "16";
chr1	StringTie	exon	54701143	54701322	1000	+	.	gene_id "MSTRG.4462"; transcript_id "MSTRG.4462.252"; exon_number "17";
chr1	StringTie	exon	54702090	54702245	1000	+	.	gene_id "MSTRG.4462"; transcript_id "MSTRG.4462.252"; exon_number "18";
chr1	StringTie	exon	54702623	54702745	1000	+	.	gene_id "MSTRG.4462"; transcript_id "MSTRG.4462.252"; exon_number "19";
chr1	StringTie	exon	54706435	54706537	1000	+	.	gene_id "MSTRG.4462"; transcript_id "MSTRG.4462.252"; exon_number "20";
chr1	StringTie	exon	54709014	54709076	1000	+	.	gene_id "MSTRG.4462"; transcript_id "MSTRG.4462.252"; exon_number "21";
chr1	StringTie	exon	54709946	54710261	1000	+	.	gene_id "MSTRG.4462"; transcript_id "MSTRG.4462.252"; exon_number "22";
chr1	StringTie	transcript	54650919	54742638	1000	+	.	gene_id "MSTRG.4462"; transcript_id "MSTRG.4462.253";
chr1	StringTie	exon	54650919	54651983	1000	+	.	gene_id "MSTRG.4462"; transcript_id "MSTRG.4462.253"; exon_number "1";
chr1	StringTie	exon	54652853	54654157	1000	+	.	gene_id "MSTRG.4462"; transcript_id "MSTRG.4462.253"; exon_number "2";
chr1	StringTie	exon	54665167	54665240	1000	+	.	gene_id "MSTRG.4462"; transcript_id "MSTRG.4462.253"; exon_number "3";
chr1	StringTie	exon	54668854	54668937	1000	+	.	gene_id "MSTRG.4462"; transcript_id "MSTRG.4462.253"; exon_number "4";
chr1	StringTie	exon	54670497	54670576	1000	+	.	gene_id "MSTRG.4462"; transcript_id "MSTRG.4462.253"; exon_number "5";
chr1	StringTie	exon	54670800	54670929	1000	+	.	gene_id "MSTRG.4462"; transcript_id "MSTRG.4462.253"; exon_number "6";
chr1	StringTie	exon	54673091	54673186	1000	+	.	gene_id "MSTRG.4462"; transcript_id "MSTRG.4462.253"; exon_number "7";
chr1	StringTie	exon	54673701	54673805	1000	+	.	gene_id "MSTRG.4462"; transcript_id "MSTRG.4462.253"; exon_number "8";
chr1	StringTie	exon	54674016	54674151	1000	+	.	gene_id "MSTRG.4462"; transcript_id "MSTRG.4462.253"; exon_number "9";
chr1	StringTie	exon	54678742	54678854	1000	+	.	gene_id "MSTRG.4462"; transcript_id "MSTRG.4462.253"; exon_number "10";
chr1	StringTie	exon	54679263	54679439	1000	+	.	gene_id "MSTRG.4462"; transcript_id "MSTRG.4462.253"; exon_number "11";
chr1	StringTie	exon	54679891	54680045	1000	+	.	gene_id "MSTRG.4462"; transcript_id "MSTRG.4462.253"; exon_number "12";
chr1	StringTie	exon	54682656	54682794	1000	+	.	gene_id "MSTRG.4462"; transcript_id "MSTRG.4462.253"; exon_number "13";
chr1	StringTie	exon	54686354	54686448	1000	+	.	gene_id "MSTRG.4462"; transcript_id "MSTRG.4462.253"; exon_number "14";
chr1	StringTie	exon	54692424	54692561	1000	+	.	gene_id "MSTRG.4462"; transcript_id "MSTRG.4462.253"; exon_number "15";
chr1	StringTie	exon	54695376	54695490	1000	+	.	gene_id "MSTRG.4462"; transcript_id "MSTRG.4462.253"; exon_number "16";
chr1	StringTie	exon	54700321	54700461	1000	+	.	gene_id "MSTRG.4462"; transcript_id "MSTRG.4462.253"; exon_number "17";
chr1	StringTie	exon	54701143	54701322	1000	+	.	gene_id "MSTRG.4462"; transcript_id "MSTRG.4462.253"; exon_number "18";
chr1	StringTie	exon	54702090	54702245	1000	+	.	gene_id "MSTRG.4462"; transcript_id "MSTRG.4462.253"; exon_number "19";
chr1	StringTie	exon	54702623	54702745	1000	+	.	gene_id "MSTRG.4462"; transcript_id "MSTRG.4462.253"; exon_number "20";
chr1	StringTie	exon	54706435	54706537	1000	+	.	gene_id "MSTRG.4462"; transcript_id "MSTRG.4462.253"; exon_number "21";
chr1	StringTie	exon	54709014	54709076	1000	+	.	gene_id "MSTRG.4462"; transcript_id "MSTRG.4462.253"; exon_number "22";
chr1	StringTie	exon	54715523	54715610	1000	+	.	gene_id "MSTRG.4462"; transcript_id "MSTRG.4462.253"; exon_number "23";
chr1	StringTie	exon	54716600	54716717	1000	+	.	gene_id "MSTRG.4462"; transcript_id "MSTRG.4462.253"; exon_number "24";
chr1	StringTie	exon	54717492	54717653	1000	+	.	gene_id "MSTRG.4462"; transcript_id "MSTRG.4462.253"; exon_number "25";
chr1	StringTie	exon	54721163	54721240	1000	+	.	gene_id "MSTRG.4462"; transcript_id "MSTRG.4462.253"; exon_number "26";
chr1	StringTie	exon	54722675	54722799	1000	+	.	gene_id "MSTRG.4462"; transcript_id "MSTRG.4462.253"; exon_number "27";
chr1	StringTie	exon	54728346	54728432	1000	+	.	gene_id "MSTRG.4462"; transcript_id "MSTRG.4462.253"; exon_number "28";
chr1	StringTie	exon	54731486	54731700	1000	+	.	gene_id "MSTRG.4462"; transcript_id "MSTRG.4462.253"; exon_number "29";
chr1	StringTie	exon	54733629	54733710	1000	+	.	gene_id "MSTRG.4462"; transcript_id "MSTRG.4462.253"; exon_number "30";
chr1	StringTie	exon	54737582	54737664	1000	+	.	gene_id "MSTRG.4462"; transcript_id "MSTRG.4462.253"; exon_number "31";
chr1	StringTie	exon	54741411	54742638	1000	+	.	gene_id "MSTRG.4462"; transcript_id "MSTRG.4462.253"; exon_number "32";
chr1	StringTie	transcript	54650976	54710282	1000	+	.	gene_id "MSTRG.4462"; transcript_id "MSTRG.4462.254";
chr1	StringTie	exon	54650976	54651983	1000	+	.	gene_id "MSTRG.4462"; transcript_id "MSTRG.4462.254"; exon_number "1";
chr1	StringTie	exon	54652853	54654157	1000	+	.	gene_id "MSTRG.4462"; transcript_id "MSTRG.4462.254"; exon_number "2";
chr1	StringTie	exon	54665167	54665240	1000	+	.	gene_id "MSTRG.4462"; transcript_id "MSTRG.4462.254"; exon_number "3";
chr1	StringTie	exon	54668854	54668937	1000	+	.	gene_id "MSTRG.4462"; transcript_id "MSTRG.4462.254"; exon_number "4";
chr1	StringTie	exon	54670497	54670576	1000	+	.	gene_id "MSTRG.4462"; transcript_id "MSTRG.4462.254"; exon_number "5";
chr1	StringTie	exon	54670800	54670929	1000	+	.	gene_id "MSTRG.4462"; transcript_id "MSTRG.4462.254"; exon_number "6";
chr1	StringTie	exon	54673091	54673186	1000	+	.	gene_id "MSTRG.4462"; transcript_id "MSTRG.4462.254"; exon_number "7";
chr1	StringTie	exon	54674016	54674151	1000	+	.	gene_id "MSTRG.4462"; transcript_id "MSTRG.4462.254"; exon_number "8";
chr1	StringTie	exon	54678742	54678854	1000	+	.	gene_id "MSTRG.4462"; transcript_id "MSTRG.4462.254"; exon_number "9";
chr1	StringTie	exon	54679263	54679439	1000	+	.	gene_id "MSTRG.4462"; transcript_id "MSTRG.4462.254"; exon_number "10";
chr1	StringTie	exon	54679856	54680045	1000	+	.	gene_id "MSTRG.4462"; transcript_id "MSTRG.4462.254"; exon_number "11";
chr1	StringTie	exon	54682656	54682794	1000	+	.	gene_id "MSTRG.4462"; transcript_id "MSTRG.4462.254"; exon_number "12";
chr1	StringTie	exon	54686258	54686448	1000	+	.	gene_id "MSTRG.4462"; transcript_id "MSTRG.4462.254"; exon_number "13";
chr1	StringTie	exon	54692424	54692561	1000	+	.	gene_id "MSTRG.4462"; transcript_id "MSTRG.4462.254"; exon_number "14";
chr1	StringTie	exon	54695376	54695490	1000	+	.	gene_id "MSTRG.4462"; transcript_id "MSTRG.4462.254"; exon_number "15";
chr1	StringTie	exon	54700321	54700461	1000	+	.	gene_id "MSTRG.4462"; transcript_id "MSTRG.4462.254"; exon_number "16";
chr1	StringTie	exon	54701143	54701322	1000	+	.	gene_id "MSTRG.4462"; transcript_id "MSTRG.4462.254"; exon_number "17";
chr1	StringTie	exon	54702090	54702245	1000	+	.	gene_id "MSTRG.4462"; transcript_id "MSTRG.4462.254"; exon_number "18";
chr1	StringTie	exon	54702623	54702745	1000	+	.	gene_id "MSTRG.4462"; transcript_id "MSTRG.4462.254"; exon_number "19";
chr1	StringTie	exon	54706435	54706537	1000	+	.	gene_id "MSTRG.4462"; transcript_id "MSTRG.4462.254"; exon_number "20";
chr1	StringTie	exon	54709014	54709076	1000	+	.	gene_id "MSTRG.4462"; transcript_id "MSTRG.4462.254"; exon_number "21";
chr1	StringTie	exon	54709946	54710282	1000	+	.	gene_id "MSTRG.4462"; transcript_id "MSTRG.4462.254"; exon_number "22";
chr1	StringTie	transcript	54651031	54742593	1000	+	.	gene_id "MSTRG.4462"; transcript_id "MSTRG.4462.255";
chr1	StringTie	exon	54651031	54651983	1000	+	.	gene_id "MSTRG.4462"; transcript_id "MSTRG.4462.255"; exon_number "1";
chr1	StringTie	exon	54652853	54654157	1000	+	.	gene_id "MSTRG.4462"; transcript_id "MSTRG.4462.255"; exon_number "2";
chr1	StringTie	exon	54665167	54665240	1000	+	.	gene_id "MSTRG.4462"; transcript_id "MSTRG.4462.255"; exon_number "3";
chr1	StringTie	exon	54668854	54668937	1000	+	.	gene_id "MSTRG.4462"; transcript_id "MSTRG.4462.255"; exon_number "4";
chr1	StringTie	exon	54670800	54670929	1000	+	.	gene_id "MSTRG.4462"; transcript_id "MSTRG.4462.255"; exon_number "5";
chr1	StringTie	exon	54673091	54674151	1000	+	.	gene_id "MSTRG.4462"; transcript_id "MSTRG.4462.255"; exon_number "6";
chr1	StringTie	exon	54678742	54678854	1000	+	.	gene_id "MSTRG.4462"; transcript_id "MSTRG.4462.255"; exon_number "7";
chr1	StringTie	exon	54679263	54679439	1000	+	.	gene_id "MSTRG.4462"; transcript_id "MSTRG.4462.255"; exon_number "8";
chr1	StringTie	exon	54682656	54682794	1000	+	.	gene_id "MSTRG.4462"; transcript_id "MSTRG.4462.255"; exon_number "9";
chr1	StringTie	exon	54686258	54686448	1000	+	.	gene_id "MSTRG.4462"; transcript_id "MSTRG.4462.255"; exon_number "10";
chr1	StringTie	exon	54692424	54692561	1000	+	.	gene_id "MSTRG.4462"; transcript_id "MSTRG.4462.255"; exon_number "11";
chr1	StringTie	exon	54695376	54695490	1000	+	.	gene_id "MSTRG.4462"; transcript_id "MSTRG.4462.255"; exon_number "12";
chr1	StringTie	exon	54700321	54700461	1000	+	.	gene_id "MSTRG.4462"; transcript_id "MSTRG.4462.255"; exon_number "13";
chr1	StringTie	exon	54701143	54701322	1000	+	.	gene_id "MSTRG.4462"; transcript_id "MSTRG.4462.255"; exon_number "14";
chr1	StringTie	exon	54702090	54702236	1000	+	.	gene_id "MSTRG.4462"; transcript_id "MSTRG.4462.255"; exon_number "15";
chr1	StringTie	exon	54702623	54702745	1000	+	.	gene_id "MSTRG.4462"; transcript_id "MSTRG.4462.255"; exon_number "16";
chr1	StringTie	exon	54706435	54706537	1000	+	.	gene_id "MSTRG.4462"; transcript_id "MSTRG.4462.255"; exon_number "17";
chr1	StringTie	exon	54709014	54709076	1000	+	.	gene_id "MSTRG.4462"; transcript_id "MSTRG.4462.255"; exon_number "18";
chr1	StringTie	exon	54715523	54715610	1000	+	.	gene_id "MSTRG.4462"; transcript_id "MSTRG.4462.255"; exon_number "19";
chr1	StringTie	exon	54716600	54716717	1000	+	.	gene_id "MSTRG.4462"; transcript_id "MSTRG.4462.255"; exon_number "20";
chr1	StringTie	exon	54717492	54717653	1000	+	.	gene_id "MSTRG.4462"; transcript_id "MSTRG.4462.255"; exon_number "21";
chr1	StringTie	exon	54721163	54721240	1000	+	.	gene_id "MSTRG.4462"; transcript_id "MSTRG.4462.255"; exon_number "22";
chr1	StringTie	exon	54722675	54722799	1000	+	.	gene_id "MSTRG.4462"; transcript_id "MSTRG.4462.255"; exon_number "23";
chr1	StringTie	exon	54728346	54728432	1000	+	.	gene_id "MSTRG.4462"; transcript_id "MSTRG.4462.255"; exon_number "24";
chr1	StringTie	exon	54731486	54731700	1000	+	.	gene_id "MSTRG.4462"; transcript_id "MSTRG.4462.255"; exon_number "25";
chr1	StringTie	exon	54733629	54733710	1000	+	.	gene_id "MSTRG.4462"; transcript_id "MSTRG.4462.255"; exon_number "26";
chr1	StringTie	exon	54737582	54737664	1000	+	.	gene_id "MSTRG.4462"; transcript_id "MSTRG.4462.255"; exon_number "27";
chr1	StringTie	exon	54741411	54742593	1000	+	.	gene_id "MSTRG.4462"; transcript_id "MSTRG.4462.255"; exon_number "28";
chr1	StringTie	transcript	54651118	54713017	1000	+	.	gene_id "MSTRG.4462"; transcript_id "MSTRG.4462.256";
chr1	StringTie	exon	54651118	54651983	1000	+	.	gene_id "MSTRG.4462"; transcript_id "MSTRG.4462.256"; exon_number "1";
chr1	StringTie	exon	54652853	54654157	1000	+	.	gene_id "MSTRG.4462"; transcript_id "MSTRG.4462.256"; exon_number "2";
chr1	StringTie	exon	54665167	54665240	1000	+	.	gene_id "MSTRG.4462"; transcript_id "MSTRG.4462.256"; exon_number "3";
chr1	StringTie	exon	54668854	54668937	1000	+	.	gene_id "MSTRG.4462"; transcript_id "MSTRG.4462.256"; exon_number "4";
chr1	StringTie	exon	54670800	54670929	1000	+	.	gene_id "MSTRG.4462"; transcript_id "MSTRG.4462.256"; exon_number "5";
chr1	StringTie	exon	54673091	54673186	1000	+	.	gene_id "MSTRG.4462"; transcript_id "MSTRG.4462.256"; exon_number "6";
chr1	StringTie	exon	54674016	54674151	1000	+	.	gene_id "MSTRG.4462"; transcript_id "MSTRG.4462.256"; exon_number "7";
chr1	StringTie	exon	54678742	54678854	1000	+	.	gene_id "MSTRG.4462"; transcript_id "MSTRG.4462.256"; exon_number "8";
chr1	StringTie	exon	54679263	54679439	1000	+	.	gene_id "MSTRG.4462"; transcript_id "MSTRG.4462.256"; exon_number "9";
chr1	StringTie	exon	54679891	54680045	1000	+	.	gene_id "MSTRG.4462"; transcript_id "MSTRG.4462.256"; exon_number "10";
chr1	StringTie	exon	54682656	54682794	1000	+	.	gene_id "MSTRG.4462"; transcript_id "MSTRG.4462.256"; exon_number "11";
chr1	StringTie	exon	54686258	54686448	1000	+	.	gene_id "MSTRG.4462"; transcript_id "MSTRG.4462.256"; exon_number "12";
chr1	StringTie	exon	54692424	54692561	1000	+	.	gene_id "MSTRG.4462"; transcript_id "MSTRG.4462.256"; exon_number "13";
chr1	StringTie	exon	54695376	54695490	1000	+	.	gene_id "MSTRG.4462"; transcript_id "MSTRG.4462.256"; exon_number "14";
chr1	StringTie	exon	54700321	54700461	1000	+	.	gene_id "MSTRG.4462"; transcript_id "MSTRG.4462.256"; exon_number "15";
chr1	StringTie	exon	54701143	54701322	1000	+	.	gene_id "MSTRG.4462"; transcript_id "MSTRG.4462.256"; exon_number "16";
chr1	StringTie	exon	54702090	54702245	1000	+	.	gene_id "MSTRG.4462"; transcript_id "MSTRG.4462.256"; exon_number "17";
chr1	StringTie	exon	54702623	54702745	1000	+	.	gene_id "MSTRG.4462"; transcript_id "MSTRG.4462.256"; exon_number "18";
chr1	StringTie	exon	54706435	54706537	1000	+	.	gene_id "MSTRG.4462"; transcript_id "MSTRG.4462.256"; exon_number "19";
chr1	StringTie	exon	54709014	54709076	1000	+	.	gene_id "MSTRG.4462"; transcript_id "MSTRG.4462.256"; exon_number "20";
chr1	StringTie	exon	54709946	54713017	1000	+	.	gene_id "MSTRG.4462"; transcript_id "MSTRG.4462.256"; exon_number "21";
chr1	StringTie	transcript	54651216	54682757	1000	+	.	gene_id "MSTRG.4462"; transcript_id "MSTRG.4462.257";
chr1	StringTie	exon	54651216	54651983	1000	+	.	gene_id "MSTRG.4462"; transcript_id "MSTRG.4462.257"; exon_number "1";
chr1	StringTie	exon	54652853	54654157	1000	+	.	gene_id "MSTRG.4462"; transcript_id "MSTRG.4462.257"; exon_number "2";
chr1	StringTie	exon	54665167	54665240	1000	+	.	gene_id "MSTRG.4462"; transcript_id "MSTRG.4462.257"; exon_number "3";
chr1	StringTie	exon	54668854	54668937	1000	+	.	gene_id "MSTRG.4462"; transcript_id "MSTRG.4462.257"; exon_number "4";
chr1	StringTie	exon	54670497	54670576	1000	+	.	gene_id "MSTRG.4462"; transcript_id "MSTRG.4462.257"; exon_number "5";
chr1	StringTie	exon	54670800	54670929	1000	+	.	gene_id "MSTRG.4462"; transcript_id "MSTRG.4462.257"; exon_number "6";
chr1	StringTie	exon	54678742	54678854	1000	+	.	gene_id "MSTRG.4462"; transcript_id "MSTRG.4462.257"; exon_number "7";
chr1	StringTie	exon	54679263	54679439	1000	+	.	gene_id "MSTRG.4462"; transcript_id "MSTRG.4462.257"; exon_number "8";
chr1	StringTie	exon	54682656	54682757	1000	+	.	gene_id "MSTRG.4462"; transcript_id "MSTRG.4462.257"; exon_number "9";
chr1	StringTie	transcript	54548228	54743052	1000	+	.	gene_id "MSTRG.4462"; transcript_id "MSTRG.4462.26";
chr1	StringTie	exon	54548228	54548342	1000	+	.	gene_id "MSTRG.4462"; transcript_id "MSTRG.4462.26"; exon_number "1";
chr1	StringTie	exon	54584655	54584862	1000	+	.	gene_id "MSTRG.4462"; transcript_id "MSTRG.4462.26"; exon_number "2";
chr1	StringTie	exon	54585835	54585904	1000	+	.	gene_id "MSTRG.4462"; transcript_id "MSTRG.4462.26"; exon_number "3";
chr1	StringTie	exon	54592546	54592606	1000	+	.	gene_id "MSTRG.4462"; transcript_id "MSTRG.4462.26"; exon_number "4";
chr1	StringTie	exon	54593941	54594039	1000	+	.	gene_id "MSTRG.4462"; transcript_id "MSTRG.4462.26"; exon_number "5";
chr1	StringTie	exon	54594556	54594691	1000	+	.	gene_id "MSTRG.4462"; transcript_id "MSTRG.4462.26"; exon_number "6";
chr1	StringTie	exon	54597259	54597415	1000	+	.	gene_id "MSTRG.4462"; transcript_id "MSTRG.4462.26"; exon_number "7";
chr1	StringTie	exon	54599296	54599415	1000	+	.	gene_id "MSTRG.4462"; transcript_id "MSTRG.4462.26"; exon_number "8";
chr1	StringTie	exon	54601269	54601413	1000	+	.	gene_id "MSTRG.4462"; transcript_id "MSTRG.4462.26"; exon_number "9";
chr1	StringTie	exon	54602669	54602724	1000	+	.	gene_id "MSTRG.4462"; transcript_id "MSTRG.4462.26"; exon_number "10";
chr1	StringTie	exon	54603871	54603937	1000	+	.	gene_id "MSTRG.4462"; transcript_id "MSTRG.4462.26"; exon_number "11";
chr1	StringTie	exon	54604346	54604429	1000	+	.	gene_id "MSTRG.4462"; transcript_id "MSTRG.4462.26"; exon_number "12";
chr1	StringTie	exon	54605076	54605209	1000	+	.	gene_id "MSTRG.4462"; transcript_id "MSTRG.4462.26"; exon_number "13";
chr1	StringTie	exon	54607134	54607265	1000	+	.	gene_id "MSTRG.4462"; transcript_id "MSTRG.4462.26"; exon_number "14";
chr1	StringTie	exon	54607942	54608068	1000	+	.	gene_id "MSTRG.4462"; transcript_id "MSTRG.4462.26"; exon_number "15";
chr1	StringTie	exon	54630734	54630886	1000	+	.	gene_id "MSTRG.4462"; transcript_id "MSTRG.4462.26"; exon_number "16";
chr1	StringTie	exon	54634688	54634981	1000	+	.	gene_id "MSTRG.4462"; transcript_id "MSTRG.4462.26"; exon_number "17";
chr1	StringTie	exon	54651949	54651983	1000	+	.	gene_id "MSTRG.4462"; transcript_id "MSTRG.4462.26"; exon_number "18";
chr1	StringTie	exon	54652853	54654157	1000	+	.	gene_id "MSTRG.4462"; transcript_id "MSTRG.4462.26"; exon_number "19";
chr1	StringTie	exon	54659115	54659189	1000	+	.	gene_id "MSTRG.4462"; transcript_id "MSTRG.4462.26"; exon_number "20";
chr1	StringTie	exon	54665167	54665240	1000	+	.	gene_id "MSTRG.4462"; transcript_id "MSTRG.4462.26"; exon_number "21";
chr1	StringTie	exon	54668854	54668937	1000	+	.	gene_id "MSTRG.4462"; transcript_id "MSTRG.4462.26"; exon_number "22";
chr1	StringTie	exon	54670497	54670576	1000	+	.	gene_id "MSTRG.4462"; transcript_id "MSTRG.4462.26"; exon_number "23";
chr1	StringTie	exon	54670800	54670929	1000	+	.	gene_id "MSTRG.4462"; transcript_id "MSTRG.4462.26"; exon_number "24";
chr1	StringTie	exon	54673091	54673186	1000	+	.	gene_id "MSTRG.4462"; transcript_id "MSTRG.4462.26"; exon_number "25";
chr1	StringTie	exon	54673701	54673805	1000	+	.	gene_id "MSTRG.4462"; transcript_id "MSTRG.4462.26"; exon_number "26";
chr1	StringTie	exon	54674000	54674151	1000	+	.	gene_id "MSTRG.4462"; transcript_id "MSTRG.4462.26"; exon_number "27";
chr1	StringTie	exon	54678742	54680045	1000	+	.	gene_id "MSTRG.4462"; transcript_id "MSTRG.4462.26"; exon_number "28";
chr1	StringTie	exon	54682656	54682794	1000	+	.	gene_id "MSTRG.4462"; transcript_id "MSTRG.4462.26"; exon_number "29";
chr1	StringTie	exon	54686258	54686448	1000	+	.	gene_id "MSTRG.4462"; transcript_id "MSTRG.4462.26"; exon_number "30";
chr1	StringTie	exon	54692424	54692561	1000	+	.	gene_id "MSTRG.4462"; transcript_id "MSTRG.4462.26"; exon_number "31";
chr1	StringTie	exon	54695376	54695490	1000	+	.	gene_id "MSTRG.4462"; transcript_id "MSTRG.4462.26"; exon_number "32";
chr1	StringTie	exon	54700321	54700461	1000	+	.	gene_id "MSTRG.4462"; transcript_id "MSTRG.4462.26"; exon_number "33";
chr1	StringTie	exon	54701143	54701322	1000	+	.	gene_id "MSTRG.4462"; transcript_id "MSTRG.4462.26"; exon_number "34";
chr1	StringTie	exon	54702090	54702245	1000	+	.	gene_id "MSTRG.4462"; transcript_id "MSTRG.4462.26"; exon_number "35";
chr1	StringTie	exon	54702623	54702745	1000	+	.	gene_id "MSTRG.4462"; transcript_id "MSTRG.4462.26"; exon_number "36";
chr1	StringTie	exon	54706435	54706537	1000	+	.	gene_id "MSTRG.4462"; transcript_id "MSTRG.4462.26"; exon_number "37";
chr1	StringTie	exon	54709014	54709076	1000	+	.	gene_id "MSTRG.4462"; transcript_id "MSTRG.4462.26"; exon_number "38";
chr1	StringTie	exon	54709946	54715610	1000	+	.	gene_id "MSTRG.4462"; transcript_id "MSTRG.4462.26"; exon_number "39";
chr1	StringTie	exon	54716600	54716717	1000	+	.	gene_id "MSTRG.4462"; transcript_id "MSTRG.4462.26"; exon_number "40";
chr1	StringTie	exon	54717492	54717653	1000	+	.	gene_id "MSTRG.4462"; transcript_id "MSTRG.4462.26"; exon_number "41";
chr1	StringTie	exon	54721163	54721240	1000	+	.	gene_id "MSTRG.4462"; transcript_id "MSTRG.4462.26"; exon_number "42";
chr1	StringTie	exon	54722675	54722799	1000	+	.	gene_id "MSTRG.4462"; transcript_id "MSTRG.4462.26"; exon_number "43";
chr1	StringTie	exon	54728346	54728432	1000	+	.	gene_id "MSTRG.4462"; transcript_id "MSTRG.4462.26"; exon_number "44";
chr1	StringTie	exon	54731486	54731700	1000	+	.	gene_id "MSTRG.4462"; transcript_id "MSTRG.4462.26"; exon_number "45";
chr1	StringTie	exon	54733629	54733710	1000	+	.	gene_id "MSTRG.4462"; transcript_id "MSTRG.4462.26"; exon_number "46";
chr1	StringTie	exon	54737582	54737664	1000	+	.	gene_id "MSTRG.4462"; transcript_id "MSTRG.4462.26"; exon_number "47";
chr1	StringTie	exon	54741411	54743052	1000	+	.	gene_id "MSTRG.4462"; transcript_id "MSTRG.4462.26"; exon_number "48";
chr1	StringTie	transcript	54652719	54710506	1000	+	.	gene_id "MSTRG.4462"; transcript_id "MSTRG.4462.260";
chr1	StringTie	exon	54652719	54654157	1000	+	.	gene_id "MSTRG.4462"; transcript_id "MSTRG.4462.260"; exon_number "1";
chr1	StringTie	exon	54657703	54657803	1000	+	.	gene_id "MSTRG.4462"; transcript_id "MSTRG.4462.260"; exon_number "2";
chr1	StringTie	exon	54665167	54665240	1000	+	.	gene_id "MSTRG.4462"; transcript_id "MSTRG.4462.260"; exon_number "3";
chr1	StringTie	exon	54668854	54668937	1000	+	.	gene_id "MSTRG.4462"; transcript_id "MSTRG.4462.260"; exon_number "4";
chr1	StringTie	exon	54670497	54670576	1000	+	.	gene_id "MSTRG.4462"; transcript_id "MSTRG.4462.260"; exon_number "5";
chr1	StringTie	exon	54670800	54670929	1000	+	.	gene_id "MSTRG.4462"; transcript_id "MSTRG.4462.260"; exon_number "6";
chr1	StringTie	exon	54673091	54673186	1000	+	.	gene_id "MSTRG.4462"; transcript_id "MSTRG.4462.260"; exon_number "7";
chr1	StringTie	exon	54674016	54674151	1000	+	.	gene_id "MSTRG.4462"; transcript_id "MSTRG.4462.260"; exon_number "8";
chr1	StringTie	exon	54678742	54678854	1000	+	.	gene_id "MSTRG.4462"; transcript_id "MSTRG.4462.260"; exon_number "9";
chr1	StringTie	exon	54679263	54679439	1000	+	.	gene_id "MSTRG.4462"; transcript_id "MSTRG.4462.260"; exon_number "10";
chr1	StringTie	exon	54682656	54682794	1000	+	.	gene_id "MSTRG.4462"; transcript_id "MSTRG.4462.260"; exon_number "11";
chr1	StringTie	exon	54686258	54686448	1000	+	.	gene_id "MSTRG.4462"; transcript_id "MSTRG.4462.260"; exon_number "12";
chr1	StringTie	exon	54692424	54692561	1000	+	.	gene_id "MSTRG.4462"; transcript_id "MSTRG.4462.260"; exon_number "13";
chr1	StringTie	exon	54695376	54695490	1000	+	.	gene_id "MSTRG.4462"; transcript_id "MSTRG.4462.260"; exon_number "14";
chr1	StringTie	exon	54700321	54700461	1000	+	.	gene_id "MSTRG.4462"; transcript_id "MSTRG.4462.260"; exon_number "15";
chr1	StringTie	exon	54701143	54701322	1000	+	.	gene_id "MSTRG.4462"; transcript_id "MSTRG.4462.260"; exon_number "16";
chr1	StringTie	exon	54702090	54702245	1000	+	.	gene_id "MSTRG.4462"; transcript_id "MSTRG.4462.260"; exon_number "17";
chr1	StringTie	exon	54702623	54702745	1000	+	.	gene_id "MSTRG.4462"; transcript_id "MSTRG.4462.260"; exon_number "18";
chr1	StringTie	exon	54706435	54706537	1000	+	.	gene_id "MSTRG.4462"; transcript_id "MSTRG.4462.260"; exon_number "19";
chr1	StringTie	exon	54709014	54709076	1000	+	.	gene_id "MSTRG.4462"; transcript_id "MSTRG.4462.260"; exon_number "20";
chr1	StringTie	exon	54709946	54710506	1000	+	.	gene_id "MSTRG.4462"; transcript_id "MSTRG.4462.260"; exon_number "21";
chr1	StringTie	transcript	54652733	54713144	1000	+	.	gene_id "MSTRG.4462"; transcript_id "MSTRG.4462.261";
chr1	StringTie	exon	54652733	54654157	1000	+	.	gene_id "MSTRG.4462"; transcript_id "MSTRG.4462.261"; exon_number "1";
chr1	StringTie	exon	54665167	54665240	1000	+	.	gene_id "MSTRG.4462"; transcript_id "MSTRG.4462.261"; exon_number "2";
chr1	StringTie	exon	54668854	54668937	1000	+	.	gene_id "MSTRG.4462"; transcript_id "MSTRG.4462.261"; exon_number "3";
chr1	StringTie	exon	54670800	54670929	1000	+	.	gene_id "MSTRG.4462"; transcript_id "MSTRG.4462.261"; exon_number "4";
chr1	StringTie	exon	54673091	54673186	1000	+	.	gene_id "MSTRG.4462"; transcript_id "MSTRG.4462.261"; exon_number "5";
chr1	StringTie	exon	54673701	54673805	1000	+	.	gene_id "MSTRG.4462"; transcript_id "MSTRG.4462.261"; exon_number "6";
chr1	StringTie	exon	54674016	54674151	1000	+	.	gene_id "MSTRG.4462"; transcript_id "MSTRG.4462.261"; exon_number "7";
chr1	StringTie	exon	54678742	54678854	1000	+	.	gene_id "MSTRG.4462"; transcript_id "MSTRG.4462.261"; exon_number "8";
chr1	StringTie	exon	54679263	54679439	1000	+	.	gene_id "MSTRG.4462"; transcript_id "MSTRG.4462.261"; exon_number "9";
chr1	StringTie	exon	54682656	54682794	1000	+	.	gene_id "MSTRG.4462"; transcript_id "MSTRG.4462.261"; exon_number "10";
chr1	StringTie	exon	54686258	54686448	1000	+	.	gene_id "MSTRG.4462"; transcript_id "MSTRG.4462.261"; exon_number "11";
chr1	StringTie	exon	54692424	54692561	1000	+	.	gene_id "MSTRG.4462"; transcript_id "MSTRG.4462.261"; exon_number "12";
chr1	StringTie	exon	54695376	54695490	1000	+	.	gene_id "MSTRG.4462"; transcript_id "MSTRG.4462.261"; exon_number "13";
chr1	StringTie	exon	54697653	54697690	1000	+	.	gene_id "MSTRG.4462"; transcript_id "MSTRG.4462.261"; exon_number "14";
chr1	StringTie	exon	54700321	54700461	1000	+	.	gene_id "MSTRG.4462"; transcript_id "MSTRG.4462.261"; exon_number "15";
chr1	StringTie	exon	54701143	54701322	1000	+	.	gene_id "MSTRG.4462"; transcript_id "MSTRG.4462.261"; exon_number "16";
chr1	StringTie	exon	54702090	54702245	1000	+	.	gene_id "MSTRG.4462"; transcript_id "MSTRG.4462.261"; exon_number "17";
chr1	StringTie	exon	54702623	54702745	1000	+	.	gene_id "MSTRG.4462"; transcript_id "MSTRG.4462.261"; exon_number "18";
chr1	StringTie	exon	54706435	54706537	1000	+	.	gene_id "MSTRG.4462"; transcript_id "MSTRG.4462.261"; exon_number "19";
chr1	StringTie	exon	54709014	54709076	1000	+	.	gene_id "MSTRG.4462"; transcript_id "MSTRG.4462.261"; exon_number "20";
chr1	StringTie	exon	54709946	54713144	1000	+	.	gene_id "MSTRG.4462"; transcript_id "MSTRG.4462.261"; exon_number "21";
chr1	StringTie	transcript	54652809	54713554	1000	+	.	gene_id "MSTRG.4462"; transcript_id "MSTRG.4462.262";
chr1	StringTie	exon	54652809	54654157	1000	+	.	gene_id "MSTRG.4462"; transcript_id "MSTRG.4462.262"; exon_number "1";
chr1	StringTie	exon	54665167	54665240	1000	+	.	gene_id "MSTRG.4462"; transcript_id "MSTRG.4462.262"; exon_number "2";
chr1	StringTie	exon	54668854	54668937	1000	+	.	gene_id "MSTRG.4462"; transcript_id "MSTRG.4462.262"; exon_number "3";
chr1	StringTie	exon	54670800	54670929	1000	+	.	gene_id "MSTRG.4462"; transcript_id "MSTRG.4462.262"; exon_number "4";
chr1	StringTie	exon	54678742	54678854	1000	+	.	gene_id "MSTRG.4462"; transcript_id "MSTRG.4462.262"; exon_number "5";
chr1	StringTie	exon	54679263	54679439	1000	+	.	gene_id "MSTRG.4462"; transcript_id "MSTRG.4462.262"; exon_number "6";
chr1	StringTie	exon	54682656	54682794	1000	+	.	gene_id "MSTRG.4462"; transcript_id "MSTRG.4462.262"; exon_number "7";
chr1	StringTie	exon	54686296	54686448	1000	+	.	gene_id "MSTRG.4462"; transcript_id "MSTRG.4462.262"; exon_number "8";
chr1	StringTie	exon	54692424	54692561	1000	+	.	gene_id "MSTRG.4462"; transcript_id "MSTRG.4462.262"; exon_number "9";
chr1	StringTie	exon	54695376	54695490	1000	+	.	gene_id "MSTRG.4462"; transcript_id "MSTRG.4462.262"; exon_number "10";
chr1	StringTie	exon	54700330	54700461	1000	+	.	gene_id "MSTRG.4462"; transcript_id "MSTRG.4462.262"; exon_number "11";
chr1	StringTie	exon	54701143	54701322	1000	+	.	gene_id "MSTRG.4462"; transcript_id "MSTRG.4462.262"; exon_number "12";
chr1	StringTie	exon	54702090	54702245	1000	+	.	gene_id "MSTRG.4462"; transcript_id "MSTRG.4462.262"; exon_number "13";
chr1	StringTie	exon	54702623	54702745	1000	+	.	gene_id "MSTRG.4462"; transcript_id "MSTRG.4462.262"; exon_number "14";
chr1	StringTie	exon	54706435	54709076	1000	+	.	gene_id "MSTRG.4462"; transcript_id "MSTRG.4462.262"; exon_number "15";
chr1	StringTie	exon	54709946	54713554	1000	+	.	gene_id "MSTRG.4462"; transcript_id "MSTRG.4462.262"; exon_number "16";
chr1	StringTie	transcript	54652849	54714777	1000	+	.	gene_id "MSTRG.4462"; transcript_id "MSTRG.4462.263";
chr1	StringTie	exon	54652849	54654157	1000	+	.	gene_id "MSTRG.4462"; transcript_id "MSTRG.4462.263"; exon_number "1";
chr1	StringTie	exon	54665167	54665240	1000	+	.	gene_id "MSTRG.4462"; transcript_id "MSTRG.4462.263"; exon_number "2";
chr1	StringTie	exon	54668854	54668937	1000	+	.	gene_id "MSTRG.4462"; transcript_id "MSTRG.4462.263"; exon_number "3";
chr1	StringTie	exon	54670497	54670576	1000	+	.	gene_id "MSTRG.4462"; transcript_id "MSTRG.4462.263"; exon_number "4";
chr1	StringTie	exon	54670800	54670929	1000	+	.	gene_id "MSTRG.4462"; transcript_id "MSTRG.4462.263"; exon_number "5";
chr1	StringTie	exon	54673091	54673186	1000	+	.	gene_id "MSTRG.4462"; transcript_id "MSTRG.4462.263"; exon_number "6";
chr1	StringTie	exon	54673701	54673805	1000	+	.	gene_id "MSTRG.4462"; transcript_id "MSTRG.4462.263"; exon_number "7";
chr1	StringTie	exon	54674000	54674151	1000	+	.	gene_id "MSTRG.4462"; transcript_id "MSTRG.4462.263"; exon_number "8";
chr1	StringTie	exon	54678742	54678854	1000	+	.	gene_id "MSTRG.4462"; transcript_id "MSTRG.4462.263"; exon_number "9";
chr1	StringTie	exon	54679263	54679439	1000	+	.	gene_id "MSTRG.4462"; transcript_id "MSTRG.4462.263"; exon_number "10";
chr1	StringTie	exon	54679891	54680045	1000	+	.	gene_id "MSTRG.4462"; transcript_id "MSTRG.4462.263"; exon_number "11";
chr1	StringTie	exon	54682656	54682794	1000	+	.	gene_id "MSTRG.4462"; transcript_id "MSTRG.4462.263"; exon_number "12";
chr1	StringTie	exon	54686258	54686448	1000	+	.	gene_id "MSTRG.4462"; transcript_id "MSTRG.4462.263"; exon_number "13";
chr1	StringTie	exon	54692424	54692561	1000	+	.	gene_id "MSTRG.4462"; transcript_id "MSTRG.4462.263"; exon_number "14";
chr1	StringTie	exon	54695376	54695490	1000	+	.	gene_id "MSTRG.4462"; transcript_id "MSTRG.4462.263"; exon_number "15";
chr1	StringTie	exon	54700321	54700461	1000	+	.	gene_id "MSTRG.4462"; transcript_id "MSTRG.4462.263"; exon_number "16";
chr1	StringTie	exon	54701143	54701322	1000	+	.	gene_id "MSTRG.4462"; transcript_id "MSTRG.4462.263"; exon_number "17";
chr1	StringTie	exon	54702090	54702245	1000	+	.	gene_id "MSTRG.4462"; transcript_id "MSTRG.4462.263"; exon_number "18";
chr1	StringTie	exon	54702626	54702745	1000	+	.	gene_id "MSTRG.4462"; transcript_id "MSTRG.4462.263"; exon_number "19";
chr1	StringTie	exon	54706435	54706537	1000	+	.	gene_id "MSTRG.4462"; transcript_id "MSTRG.4462.263"; exon_number "20";
chr1	StringTie	exon	54709014	54709076	1000	+	.	gene_id "MSTRG.4462"; transcript_id "MSTRG.4462.263"; exon_number "21";
chr1	StringTie	exon	54709946	54714777	1000	+	.	gene_id "MSTRG.4462"; transcript_id "MSTRG.4462.263"; exon_number "22";
chr1	StringTie	transcript	54652861	54710312	1000	+	.	gene_id "MSTRG.4462"; transcript_id "MSTRG.4462.264";
chr1	StringTie	exon	54652861	54654121	1000	+	.	gene_id "MSTRG.4462"; transcript_id "MSTRG.4462.264"; exon_number "1";
chr1	StringTie	exon	54665167	54665240	1000	+	.	gene_id "MSTRG.4462"; transcript_id "MSTRG.4462.264"; exon_number "2";
chr1	StringTie	exon	54668854	54668937	1000	+	.	gene_id "MSTRG.4462"; transcript_id "MSTRG.4462.264"; exon_number "3";
chr1	StringTie	exon	54670497	54670576	1000	+	.	gene_id "MSTRG.4462"; transcript_id "MSTRG.4462.264"; exon_number "4";
chr1	StringTie	exon	54670800	54670929	1000	+	.	gene_id "MSTRG.4462"; transcript_id "MSTRG.4462.264"; exon_number "5";
chr1	StringTie	exon	54673091	54673186	1000	+	.	gene_id "MSTRG.4462"; transcript_id "MSTRG.4462.264"; exon_number "6";
chr1	StringTie	exon	54673701	54673805	1000	+	.	gene_id "MSTRG.4462"; transcript_id "MSTRG.4462.264"; exon_number "7";
chr1	StringTie	exon	54674016	54674151	1000	+	.	gene_id "MSTRG.4462"; transcript_id "MSTRG.4462.264"; exon_number "8";
chr1	StringTie	exon	54678742	54678854	1000	+	.	gene_id "MSTRG.4462"; transcript_id "MSTRG.4462.264"; exon_number "9";
chr1	StringTie	exon	54679263	54679439	1000	+	.	gene_id "MSTRG.4462"; transcript_id "MSTRG.4462.264"; exon_number "10";
chr1	StringTie	exon	54679891	54680045	1000	+	.	gene_id "MSTRG.4462"; transcript_id "MSTRG.4462.264"; exon_number "11";
chr1	StringTie	exon	54682656	54682794	1000	+	.	gene_id "MSTRG.4462"; transcript_id "MSTRG.4462.264"; exon_number "12";
chr1	StringTie	exon	54686258	54686448	1000	+	.	gene_id "MSTRG.4462"; transcript_id "MSTRG.4462.264"; exon_number "13";
chr1	StringTie	exon	54692424	54692561	1000	+	.	gene_id "MSTRG.4462"; transcript_id "MSTRG.4462.264"; exon_number "14";
chr1	StringTie	exon	54695376	54695490	1000	+	.	gene_id "MSTRG.4462"; transcript_id "MSTRG.4462.264"; exon_number "15";
chr1	StringTie	exon	54700321	54700461	1000	+	.	gene_id "MSTRG.4462"; transcript_id "MSTRG.4462.264"; exon_number "16";
chr1	StringTie	exon	54701143	54701322	1000	+	.	gene_id "MSTRG.4462"; transcript_id "MSTRG.4462.264"; exon_number "17";
chr1	StringTie	exon	54702090	54702245	1000	+	.	gene_id "MSTRG.4462"; transcript_id "MSTRG.4462.264"; exon_number "18";
chr1	StringTie	exon	54702623	54702745	1000	+	.	gene_id "MSTRG.4462"; transcript_id "MSTRG.4462.264"; exon_number "19";
chr1	StringTie	exon	54706435	54706537	1000	+	.	gene_id "MSTRG.4462"; transcript_id "MSTRG.4462.264"; exon_number "20";
chr1	StringTie	exon	54709014	54709076	1000	+	.	gene_id "MSTRG.4462"; transcript_id "MSTRG.4462.264"; exon_number "21";
chr1	StringTie	exon	54709946	54710312	1000	+	.	gene_id "MSTRG.4462"; transcript_id "MSTRG.4462.264"; exon_number "22";
chr1	StringTie	transcript	54652893	54713016	1000	+	.	gene_id "MSTRG.4462"; transcript_id "MSTRG.4462.266";
chr1	StringTie	exon	54652893	54654157	1000	+	.	gene_id "MSTRG.4462"; transcript_id "MSTRG.4462.266"; exon_number "1";
chr1	StringTie	exon	54665167	54665240	1000	+	.	gene_id "MSTRG.4462"; transcript_id "MSTRG.4462.266"; exon_number "2";
chr1	StringTie	exon	54668854	54668937	1000	+	.	gene_id "MSTRG.4462"; transcript_id "MSTRG.4462.266"; exon_number "3";
chr1	StringTie	exon	54670497	54670576	1000	+	.	gene_id "MSTRG.4462"; transcript_id "MSTRG.4462.266"; exon_number "4";
chr1	StringTie	exon	54670800	54670929	1000	+	.	gene_id "MSTRG.4462"; transcript_id "MSTRG.4462.266"; exon_number "5";
chr1	StringTie	exon	54673091	54673186	1000	+	.	gene_id "MSTRG.4462"; transcript_id "MSTRG.4462.266"; exon_number "6";
chr1	StringTie	exon	54673701	54673805	1000	+	.	gene_id "MSTRG.4462"; transcript_id "MSTRG.4462.266"; exon_number "7";
chr1	StringTie	exon	54674016	54674151	1000	+	.	gene_id "MSTRG.4462"; transcript_id "MSTRG.4462.266"; exon_number "8";
chr1	StringTie	exon	54678742	54678854	1000	+	.	gene_id "MSTRG.4462"; transcript_id "MSTRG.4462.266"; exon_number "9";
chr1	StringTie	exon	54679924	54680045	1000	+	.	gene_id "MSTRG.4462"; transcript_id "MSTRG.4462.266"; exon_number "10";
chr1	StringTie	exon	54682656	54682794	1000	+	.	gene_id "MSTRG.4462"; transcript_id "MSTRG.4462.266"; exon_number "11";
chr1	StringTie	exon	54686258	54686448	1000	+	.	gene_id "MSTRG.4462"; transcript_id "MSTRG.4462.266"; exon_number "12";
chr1	StringTie	exon	54692424	54692561	1000	+	.	gene_id "MSTRG.4462"; transcript_id "MSTRG.4462.266"; exon_number "13";
chr1	StringTie	exon	54695376	54695490	1000	+	.	gene_id "MSTRG.4462"; transcript_id "MSTRG.4462.266"; exon_number "14";
chr1	StringTie	exon	54700321	54700461	1000	+	.	gene_id "MSTRG.4462"; transcript_id "MSTRG.4462.266"; exon_number "15";
chr1	StringTie	exon	54701143	54701322	1000	+	.	gene_id "MSTRG.4462"; transcript_id "MSTRG.4462.266"; exon_number "16";
chr1	StringTie	exon	54702090	54702245	1000	+	.	gene_id "MSTRG.4462"; transcript_id "MSTRG.4462.266"; exon_number "17";
chr1	StringTie	exon	54702623	54702745	1000	+	.	gene_id "MSTRG.4462"; transcript_id "MSTRG.4462.266"; exon_number "18";
chr1	StringTie	exon	54706435	54706537	1000	+	.	gene_id "MSTRG.4462"; transcript_id "MSTRG.4462.266"; exon_number "19";
chr1	StringTie	exon	54709014	54709076	1000	+	.	gene_id "MSTRG.4462"; transcript_id "MSTRG.4462.266"; exon_number "20";
chr1	StringTie	exon	54709946	54713016	1000	+	.	gene_id "MSTRG.4462"; transcript_id "MSTRG.4462.266"; exon_number "21";
chr1	StringTie	transcript	54655511	54713113	1000	+	.	gene_id "MSTRG.4462"; transcript_id "MSTRG.4462.268";
chr1	StringTie	exon	54655511	54655538	1000	+	.	gene_id "MSTRG.4462"; transcript_id "MSTRG.4462.268"; exon_number "1";
chr1	StringTie	exon	54665167	54665240	1000	+	.	gene_id "MSTRG.4462"; transcript_id "MSTRG.4462.268"; exon_number "2";
chr1	StringTie	exon	54668854	54668937	1000	+	.	gene_id "MSTRG.4462"; transcript_id "MSTRG.4462.268"; exon_number "3";
chr1	StringTie	exon	54670497	54670576	1000	+	.	gene_id "MSTRG.4462"; transcript_id "MSTRG.4462.268"; exon_number "4";
chr1	StringTie	exon	54670800	54670929	1000	+	.	gene_id "MSTRG.4462"; transcript_id "MSTRG.4462.268"; exon_number "5";
chr1	StringTie	exon	54678742	54678854	1000	+	.	gene_id "MSTRG.4462"; transcript_id "MSTRG.4462.268"; exon_number "6";
chr1	StringTie	exon	54679263	54679439	1000	+	.	gene_id "MSTRG.4462"; transcript_id "MSTRG.4462.268"; exon_number "7";
chr1	StringTie	exon	54682656	54682794	1000	+	.	gene_id "MSTRG.4462"; transcript_id "MSTRG.4462.268"; exon_number "8";
chr1	StringTie	exon	54686258	54686448	1000	+	.	gene_id "MSTRG.4462"; transcript_id "MSTRG.4462.268"; exon_number "9";
chr1	StringTie	exon	54692424	54692561	1000	+	.	gene_id "MSTRG.4462"; transcript_id "MSTRG.4462.268"; exon_number "10";
chr1	StringTie	exon	54695376	54695490	1000	+	.	gene_id "MSTRG.4462"; transcript_id "MSTRG.4462.268"; exon_number "11";
chr1	StringTie	exon	54700321	54700461	1000	+	.	gene_id "MSTRG.4462"; transcript_id "MSTRG.4462.268"; exon_number "12";
chr1	StringTie	exon	54701143	54701322	1000	+	.	gene_id "MSTRG.4462"; transcript_id "MSTRG.4462.268"; exon_number "13";
chr1	StringTie	exon	54702090	54702245	1000	+	.	gene_id "MSTRG.4462"; transcript_id "MSTRG.4462.268"; exon_number "14";
chr1	StringTie	exon	54702623	54702745	1000	+	.	gene_id "MSTRG.4462"; transcript_id "MSTRG.4462.268"; exon_number "15";
chr1	StringTie	exon	54706435	54706537	1000	+	.	gene_id "MSTRG.4462"; transcript_id "MSTRG.4462.268"; exon_number "16";
chr1	StringTie	exon	54709014	54709076	1000	+	.	gene_id "MSTRG.4462"; transcript_id "MSTRG.4462.268"; exon_number "17";
chr1	StringTie	exon	54709946	54713113	1000	+	.	gene_id "MSTRG.4462"; transcript_id "MSTRG.4462.268"; exon_number "18";
chr1	StringTie	transcript	54657075	54710428	1000	+	.	gene_id "MSTRG.4462"; transcript_id "MSTRG.4462.269";
chr1	StringTie	exon	54657075	54657174	1000	+	.	gene_id "MSTRG.4462"; transcript_id "MSTRG.4462.269"; exon_number "1";
chr1	StringTie	exon	54665167	54665240	1000	+	.	gene_id "MSTRG.4462"; transcript_id "MSTRG.4462.269"; exon_number "2";
chr1	StringTie	exon	54668854	54668937	1000	+	.	gene_id "MSTRG.4462"; transcript_id "MSTRG.4462.269"; exon_number "3";
chr1	StringTie	exon	54670497	54670576	1000	+	.	gene_id "MSTRG.4462"; transcript_id "MSTRG.4462.269"; exon_number "4";
chr1	StringTie	exon	54670800	54670929	1000	+	.	gene_id "MSTRG.4462"; transcript_id "MSTRG.4462.269"; exon_number "5";
chr1	StringTie	exon	54673091	54673186	1000	+	.	gene_id "MSTRG.4462"; transcript_id "MSTRG.4462.269"; exon_number "6";
chr1	StringTie	exon	54673701	54673805	1000	+	.	gene_id "MSTRG.4462"; transcript_id "MSTRG.4462.269"; exon_number "7";
chr1	StringTie	exon	54674016	54674151	1000	+	.	gene_id "MSTRG.4462"; transcript_id "MSTRG.4462.269"; exon_number "8";
chr1	StringTie	exon	54678742	54678854	1000	+	.	gene_id "MSTRG.4462"; transcript_id "MSTRG.4462.269"; exon_number "9";
chr1	StringTie	exon	54679263	54679439	1000	+	.	gene_id "MSTRG.4462"; transcript_id "MSTRG.4462.269"; exon_number "10";
chr1	StringTie	exon	54682656	54682794	1000	+	.	gene_id "MSTRG.4462"; transcript_id "MSTRG.4462.269"; exon_number "11";
chr1	StringTie	exon	54686258	54686448	1000	+	.	gene_id "MSTRG.4462"; transcript_id "MSTRG.4462.269"; exon_number "12";
chr1	StringTie	exon	54692424	54692561	1000	+	.	gene_id "MSTRG.4462"; transcript_id "MSTRG.4462.269"; exon_number "13";
chr1	StringTie	exon	54695376	54695490	1000	+	.	gene_id "MSTRG.4462"; transcript_id "MSTRG.4462.269"; exon_number "14";
chr1	StringTie	exon	54700321	54700461	1000	+	.	gene_id "MSTRG.4462"; transcript_id "MSTRG.4462.269"; exon_number "15";
chr1	StringTie	exon	54701143	54701322	1000	+	.	gene_id "MSTRG.4462"; transcript_id "MSTRG.4462.269"; exon_number "16";
chr1	StringTie	exon	54702090	54702245	1000	+	.	gene_id "MSTRG.4462"; transcript_id "MSTRG.4462.269"; exon_number "17";
chr1	StringTie	exon	54702623	54702745	1000	+	.	gene_id "MSTRG.4462"; transcript_id "MSTRG.4462.269"; exon_number "18";
chr1	StringTie	exon	54706435	54706537	1000	+	.	gene_id "MSTRG.4462"; transcript_id "MSTRG.4462.269"; exon_number "19";
chr1	StringTie	exon	54709014	54709076	1000	+	.	gene_id "MSTRG.4462"; transcript_id "MSTRG.4462.269"; exon_number "20";
chr1	StringTie	exon	54709946	54710428	1000	+	.	gene_id "MSTRG.4462"; transcript_id "MSTRG.4462.269"; exon_number "21";
chr1	StringTie	transcript	54548228	54714478	1000	+	.	gene_id "MSTRG.4462"; transcript_id "MSTRG.4462.27";
chr1	StringTie	exon	54548228	54548342	1000	+	.	gene_id "MSTRG.4462"; transcript_id "MSTRG.4462.27"; exon_number "1";
chr1	StringTie	exon	54564454	54564606	1000	+	.	gene_id "MSTRG.4462"; transcript_id "MSTRG.4462.27"; exon_number "2";
chr1	StringTie	exon	54584655	54584862	1000	+	.	gene_id "MSTRG.4462"; transcript_id "MSTRG.4462.27"; exon_number "3";
chr1	StringTie	exon	54585835	54585904	1000	+	.	gene_id "MSTRG.4462"; transcript_id "MSTRG.4462.27"; exon_number "4";
chr1	StringTie	exon	54592546	54592606	1000	+	.	gene_id "MSTRG.4462"; transcript_id "MSTRG.4462.27"; exon_number "5";
chr1	StringTie	exon	54593941	54594039	1000	+	.	gene_id "MSTRG.4462"; transcript_id "MSTRG.4462.27"; exon_number "6";
chr1	StringTie	exon	54594556	54594691	1000	+	.	gene_id "MSTRG.4462"; transcript_id "MSTRG.4462.27"; exon_number "7";
chr1	StringTie	exon	54597259	54597415	1000	+	.	gene_id "MSTRG.4462"; transcript_id "MSTRG.4462.27"; exon_number "8";
chr1	StringTie	exon	54599296	54599415	1000	+	.	gene_id "MSTRG.4462"; transcript_id "MSTRG.4462.27"; exon_number "9";
chr1	StringTie	exon	54601269	54601413	1000	+	.	gene_id "MSTRG.4462"; transcript_id "MSTRG.4462.27"; exon_number "10";
chr1	StringTie	exon	54602669	54602724	1000	+	.	gene_id "MSTRG.4462"; transcript_id "MSTRG.4462.27"; exon_number "11";
chr1	StringTie	exon	54603871	54603937	1000	+	.	gene_id "MSTRG.4462"; transcript_id "MSTRG.4462.27"; exon_number "12";
chr1	StringTie	exon	54604346	54604429	1000	+	.	gene_id "MSTRG.4462"; transcript_id "MSTRG.4462.27"; exon_number "13";
chr1	StringTie	exon	54605076	54605209	1000	+	.	gene_id "MSTRG.4462"; transcript_id "MSTRG.4462.27"; exon_number "14";
chr1	StringTie	exon	54607134	54607265	1000	+	.	gene_id "MSTRG.4462"; transcript_id "MSTRG.4462.27"; exon_number "15";
chr1	StringTie	exon	54607942	54608068	1000	+	.	gene_id "MSTRG.4462"; transcript_id "MSTRG.4462.27"; exon_number "16";
chr1	StringTie	exon	54630734	54630886	1000	+	.	gene_id "MSTRG.4462"; transcript_id "MSTRG.4462.27"; exon_number "17";
chr1	StringTie	exon	54634688	54651983	1000	+	.	gene_id "MSTRG.4462"; transcript_id "MSTRG.4462.27"; exon_number "18";
chr1	StringTie	exon	54652853	54654157	1000	+	.	gene_id "MSTRG.4462"; transcript_id "MSTRG.4462.27"; exon_number "19";
chr1	StringTie	exon	54665167	54665240	1000	+	.	gene_id "MSTRG.4462"; transcript_id "MSTRG.4462.27"; exon_number "20";
chr1	StringTie	exon	54668854	54668937	1000	+	.	gene_id "MSTRG.4462"; transcript_id "MSTRG.4462.27"; exon_number "21";
chr1	StringTie	exon	54670497	54670576	1000	+	.	gene_id "MSTRG.4462"; transcript_id "MSTRG.4462.27"; exon_number "22";
chr1	StringTie	exon	54670800	54670929	1000	+	.	gene_id "MSTRG.4462"; transcript_id "MSTRG.4462.27"; exon_number "23";
chr1	StringTie	exon	54673091	54673186	1000	+	.	gene_id "MSTRG.4462"; transcript_id "MSTRG.4462.27"; exon_number "24";
chr1	StringTie	exon	54673701	54673805	1000	+	.	gene_id "MSTRG.4462"; transcript_id "MSTRG.4462.27"; exon_number "25";
chr1	StringTie	exon	54674016	54674151	1000	+	.	gene_id "MSTRG.4462"; transcript_id "MSTRG.4462.27"; exon_number "26";
chr1	StringTie	exon	54678742	54678854	1000	+	.	gene_id "MSTRG.4462"; transcript_id "MSTRG.4462.27"; exon_number "27";
chr1	StringTie	exon	54679263	54679439	1000	+	.	gene_id "MSTRG.4462"; transcript_id "MSTRG.4462.27"; exon_number "28";
chr1	StringTie	exon	54679891	54680045	1000	+	.	gene_id "MSTRG.4462"; transcript_id "MSTRG.4462.27"; exon_number "29";
chr1	StringTie	exon	54682656	54682794	1000	+	.	gene_id "MSTRG.4462"; transcript_id "MSTRG.4462.27"; exon_number "30";
chr1	StringTie	exon	54686258	54686448	1000	+	.	gene_id "MSTRG.4462"; transcript_id "MSTRG.4462.27"; exon_number "31";
chr1	StringTie	exon	54692424	54692561	1000	+	.	gene_id "MSTRG.4462"; transcript_id "MSTRG.4462.27"; exon_number "32";
chr1	StringTie	exon	54695376	54695490	1000	+	.	gene_id "MSTRG.4462"; transcript_id "MSTRG.4462.27"; exon_number "33";
chr1	StringTie	exon	54700321	54700461	1000	+	.	gene_id "MSTRG.4462"; transcript_id "MSTRG.4462.27"; exon_number "34";
chr1	StringTie	exon	54701143	54701322	1000	+	.	gene_id "MSTRG.4462"; transcript_id "MSTRG.4462.27"; exon_number "35";
chr1	StringTie	exon	54702090	54702245	1000	+	.	gene_id "MSTRG.4462"; transcript_id "MSTRG.4462.27"; exon_number "36";
chr1	StringTie	exon	54702623	54702745	1000	+	.	gene_id "MSTRG.4462"; transcript_id "MSTRG.4462.27"; exon_number "37";
chr1	StringTie	exon	54706435	54706537	1000	+	.	gene_id "MSTRG.4462"; transcript_id "MSTRG.4462.27"; exon_number "38";
chr1	StringTie	exon	54709014	54709076	1000	+	.	gene_id "MSTRG.4462"; transcript_id "MSTRG.4462.27"; exon_number "39";
chr1	StringTie	exon	54709946	54714478	1000	+	.	gene_id "MSTRG.4462"; transcript_id "MSTRG.4462.27"; exon_number "40";
chr1	StringTie	transcript	54657082	54742982	1000	+	.	gene_id "MSTRG.4462"; transcript_id "MSTRG.4462.270";
chr1	StringTie	exon	54657082	54657174	1000	+	.	gene_id "MSTRG.4462"; transcript_id "MSTRG.4462.270"; exon_number "1";
chr1	StringTie	exon	54665167	54665240	1000	+	.	gene_id "MSTRG.4462"; transcript_id "MSTRG.4462.270"; exon_number "2";
chr1	StringTie	exon	54668854	54668937	1000	+	.	gene_id "MSTRG.4462"; transcript_id "MSTRG.4462.270"; exon_number "3";
chr1	StringTie	exon	54670497	54670576	1000	+	.	gene_id "MSTRG.4462"; transcript_id "MSTRG.4462.270"; exon_number "4";
chr1	StringTie	exon	54670800	54670929	1000	+	.	gene_id "MSTRG.4462"; transcript_id "MSTRG.4462.270"; exon_number "5";
chr1	StringTie	exon	54673091	54673186	1000	+	.	gene_id "MSTRG.4462"; transcript_id "MSTRG.4462.270"; exon_number "6";
chr1	StringTie	exon	54674000	54674151	1000	+	.	gene_id "MSTRG.4462"; transcript_id "MSTRG.4462.270"; exon_number "7";
chr1	StringTie	exon	54678742	54678854	1000	+	.	gene_id "MSTRG.4462"; transcript_id "MSTRG.4462.270"; exon_number "8";
chr1	StringTie	exon	54686258	54686448	1000	+	.	gene_id "MSTRG.4462"; transcript_id "MSTRG.4462.270"; exon_number "9";
chr1	StringTie	exon	54692424	54692561	1000	+	.	gene_id "MSTRG.4462"; transcript_id "MSTRG.4462.270"; exon_number "10";
chr1	StringTie	exon	54695376	54695490	1000	+	.	gene_id "MSTRG.4462"; transcript_id "MSTRG.4462.270"; exon_number "11";
chr1	StringTie	exon	54700321	54700461	1000	+	.	gene_id "MSTRG.4462"; transcript_id "MSTRG.4462.270"; exon_number "12";
chr1	StringTie	exon	54701143	54701322	1000	+	.	gene_id "MSTRG.4462"; transcript_id "MSTRG.4462.270"; exon_number "13";
chr1	StringTie	exon	54702090	54702245	1000	+	.	gene_id "MSTRG.4462"; transcript_id "MSTRG.4462.270"; exon_number "14";
chr1	StringTie	exon	54702623	54702745	1000	+	.	gene_id "MSTRG.4462"; transcript_id "MSTRG.4462.270"; exon_number "15";
chr1	StringTie	exon	54706435	54706537	1000	+	.	gene_id "MSTRG.4462"; transcript_id "MSTRG.4462.270"; exon_number "16";
chr1	StringTie	exon	54709014	54709076	1000	+	.	gene_id "MSTRG.4462"; transcript_id "MSTRG.4462.270"; exon_number "17";
chr1	StringTie	exon	54715523	54715610	1000	+	.	gene_id "MSTRG.4462"; transcript_id "MSTRG.4462.270"; exon_number "18";
chr1	StringTie	exon	54716600	54716717	1000	+	.	gene_id "MSTRG.4462"; transcript_id "MSTRG.4462.270"; exon_number "19";
chr1	StringTie	exon	54717492	54717653	1000	+	.	gene_id "MSTRG.4462"; transcript_id "MSTRG.4462.270"; exon_number "20";
chr1	StringTie	exon	54721163	54721240	1000	+	.	gene_id "MSTRG.4462"; transcript_id "MSTRG.4462.270"; exon_number "21";
chr1	StringTie	exon	54722675	54722799	1000	+	.	gene_id "MSTRG.4462"; transcript_id "MSTRG.4462.270"; exon_number "22";
chr1	StringTie	exon	54728346	54728432	1000	+	.	gene_id "MSTRG.4462"; transcript_id "MSTRG.4462.270"; exon_number "23";
chr1	StringTie	exon	54731486	54731700	1000	+	.	gene_id "MSTRG.4462"; transcript_id "MSTRG.4462.270"; exon_number "24";
chr1	StringTie	exon	54733629	54733710	1000	+	.	gene_id "MSTRG.4462"; transcript_id "MSTRG.4462.270"; exon_number "25";
chr1	StringTie	exon	54737582	54737664	1000	+	.	gene_id "MSTRG.4462"; transcript_id "MSTRG.4462.270"; exon_number "26";
chr1	StringTie	exon	54741411	54742982	1000	+	.	gene_id "MSTRG.4462"; transcript_id "MSTRG.4462.270"; exon_number "27";
chr1	StringTie	transcript	54657139	54711614	1000	+	.	gene_id "MSTRG.4462"; transcript_id "MSTRG.4462.271";
chr1	StringTie	exon	54657139	54657174	1000	+	.	gene_id "MSTRG.4462"; transcript_id "MSTRG.4462.271"; exon_number "1";
chr1	StringTie	exon	54665167	54665240	1000	+	.	gene_id "MSTRG.4462"; transcript_id "MSTRG.4462.271"; exon_number "2";
chr1	StringTie	exon	54668854	54668937	1000	+	.	gene_id "MSTRG.4462"; transcript_id "MSTRG.4462.271"; exon_number "3";
chr1	StringTie	exon	54670497	54670576	1000	+	.	gene_id "MSTRG.4462"; transcript_id "MSTRG.4462.271"; exon_number "4";
chr1	StringTie	exon	54670800	54670929	1000	+	.	gene_id "MSTRG.4462"; transcript_id "MSTRG.4462.271"; exon_number "5";
chr1	StringTie	exon	54673091	54673186	1000	+	.	gene_id "MSTRG.4462"; transcript_id "MSTRG.4462.271"; exon_number "6";
chr1	StringTie	exon	54673701	54673805	1000	+	.	gene_id "MSTRG.4462"; transcript_id "MSTRG.4462.271"; exon_number "7";
chr1	StringTie	exon	54674016	54674151	1000	+	.	gene_id "MSTRG.4462"; transcript_id "MSTRG.4462.271"; exon_number "8";
chr1	StringTie	exon	54678742	54678854	1000	+	.	gene_id "MSTRG.4462"; transcript_id "MSTRG.4462.271"; exon_number "9";
chr1	StringTie	exon	54679263	54679439	1000	+	.	gene_id "MSTRG.4462"; transcript_id "MSTRG.4462.271"; exon_number "10";
chr1	StringTie	exon	54679891	54680045	1000	+	.	gene_id "MSTRG.4462"; transcript_id "MSTRG.4462.271"; exon_number "11";
chr1	StringTie	exon	54682656	54682794	1000	+	.	gene_id "MSTRG.4462"; transcript_id "MSTRG.4462.271"; exon_number "12";
chr1	StringTie	exon	54686258	54686448	1000	+	.	gene_id "MSTRG.4462"; transcript_id "MSTRG.4462.271"; exon_number "13";
chr1	StringTie	exon	54692424	54692561	1000	+	.	gene_id "MSTRG.4462"; transcript_id "MSTRG.4462.271"; exon_number "14";
chr1	StringTie	exon	54695376	54695490	1000	+	.	gene_id "MSTRG.4462"; transcript_id "MSTRG.4462.271"; exon_number "15";
chr1	StringTie	exon	54700321	54700461	1000	+	.	gene_id "MSTRG.4462"; transcript_id "MSTRG.4462.271"; exon_number "16";
chr1	StringTie	exon	54701143	54701322	1000	+	.	gene_id "MSTRG.4462"; transcript_id "MSTRG.4462.271"; exon_number "17";
chr1	StringTie	exon	54702090	54702245	1000	+	.	gene_id "MSTRG.4462"; transcript_id "MSTRG.4462.271"; exon_number "18";
chr1	StringTie	exon	54702623	54702745	1000	+	.	gene_id "MSTRG.4462"; transcript_id "MSTRG.4462.271"; exon_number "19";
chr1	StringTie	exon	54706435	54706537	1000	+	.	gene_id "MSTRG.4462"; transcript_id "MSTRG.4462.271"; exon_number "20";
chr1	StringTie	exon	54709014	54709076	1000	+	.	gene_id "MSTRG.4462"; transcript_id "MSTRG.4462.271"; exon_number "21";
chr1	StringTie	exon	54709946	54711614	1000	+	.	gene_id "MSTRG.4462"; transcript_id "MSTRG.4462.271"; exon_number "22";
chr1	StringTie	transcript	54657714	54713115	1000	+	.	gene_id "MSTRG.4462"; transcript_id "MSTRG.4462.272";
chr1	StringTie	exon	54657714	54657803	1000	+	.	gene_id "MSTRG.4462"; transcript_id "MSTRG.4462.272"; exon_number "1";
chr1	StringTie	exon	54665167	54665240	1000	+	.	gene_id "MSTRG.4462"; transcript_id "MSTRG.4462.272"; exon_number "2";
chr1	StringTie	exon	54668854	54668937	1000	+	.	gene_id "MSTRG.4462"; transcript_id "MSTRG.4462.272"; exon_number "3";
chr1	StringTie	exon	54670497	54670576	1000	+	.	gene_id "MSTRG.4462"; transcript_id "MSTRG.4462.272"; exon_number "4";
chr1	StringTie	exon	54670800	54670929	1000	+	.	gene_id "MSTRG.4462"; transcript_id "MSTRG.4462.272"; exon_number "5";
chr1	StringTie	exon	54673091	54673186	1000	+	.	gene_id "MSTRG.4462"; transcript_id "MSTRG.4462.272"; exon_number "6";
chr1	StringTie	exon	54673701	54673805	1000	+	.	gene_id "MSTRG.4462"; transcript_id "MSTRG.4462.272"; exon_number "7";
chr1	StringTie	exon	54674016	54674151	1000	+	.	gene_id "MSTRG.4462"; transcript_id "MSTRG.4462.272"; exon_number "8";
chr1	StringTie	exon	54678742	54678854	1000	+	.	gene_id "MSTRG.4462"; transcript_id "MSTRG.4462.272"; exon_number "9";
chr1	StringTie	exon	54679263	54679439	1000	+	.	gene_id "MSTRG.4462"; transcript_id "MSTRG.4462.272"; exon_number "10";
chr1	StringTie	exon	54679891	54680045	1000	+	.	gene_id "MSTRG.4462"; transcript_id "MSTRG.4462.272"; exon_number "11";
chr1	StringTie	exon	54682656	54682794	1000	+	.	gene_id "MSTRG.4462"; transcript_id "MSTRG.4462.272"; exon_number "12";
chr1	StringTie	exon	54686258	54686448	1000	+	.	gene_id "MSTRG.4462"; transcript_id "MSTRG.4462.272"; exon_number "13";
chr1	StringTie	exon	54692424	54692561	1000	+	.	gene_id "MSTRG.4462"; transcript_id "MSTRG.4462.272"; exon_number "14";
chr1	StringTie	exon	54695376	54695490	1000	+	.	gene_id "MSTRG.4462"; transcript_id "MSTRG.4462.272"; exon_number "15";
chr1	StringTie	exon	54700321	54700461	1000	+	.	gene_id "MSTRG.4462"; transcript_id "MSTRG.4462.272"; exon_number "16";
chr1	StringTie	exon	54701143	54701322	1000	+	.	gene_id "MSTRG.4462"; transcript_id "MSTRG.4462.272"; exon_number "17";
chr1	StringTie	exon	54702090	54702245	1000	+	.	gene_id "MSTRG.4462"; transcript_id "MSTRG.4462.272"; exon_number "18";
chr1	StringTie	exon	54702623	54702745	1000	+	.	gene_id "MSTRG.4462"; transcript_id "MSTRG.4462.272"; exon_number "19";
chr1	StringTie	exon	54706435	54706537	1000	+	.	gene_id "MSTRG.4462"; transcript_id "MSTRG.4462.272"; exon_number "20";
chr1	StringTie	exon	54709014	54709076	1000	+	.	gene_id "MSTRG.4462"; transcript_id "MSTRG.4462.272"; exon_number "21";
chr1	StringTie	exon	54709946	54713115	1000	+	.	gene_id "MSTRG.4462"; transcript_id "MSTRG.4462.272"; exon_number "22";
chr1	StringTie	transcript	54663421	54712993	1000	+	.	gene_id "MSTRG.4462"; transcript_id "MSTRG.4462.273";
chr1	StringTie	exon	54663421	54665240	1000	+	.	gene_id "MSTRG.4462"; transcript_id "MSTRG.4462.273"; exon_number "1";
chr1	StringTie	exon	54668854	54668937	1000	+	.	gene_id "MSTRG.4462"; transcript_id "MSTRG.4462.273"; exon_number "2";
chr1	StringTie	exon	54670497	54670576	1000	+	.	gene_id "MSTRG.4462"; transcript_id "MSTRG.4462.273"; exon_number "3";
chr1	StringTie	exon	54670800	54670929	1000	+	.	gene_id "MSTRG.4462"; transcript_id "MSTRG.4462.273"; exon_number "4";
chr1	StringTie	exon	54673091	54673186	1000	+	.	gene_id "MSTRG.4462"; transcript_id "MSTRG.4462.273"; exon_number "5";
chr1	StringTie	exon	54673701	54673805	1000	+	.	gene_id "MSTRG.4462"; transcript_id "MSTRG.4462.273"; exon_number "6";
chr1	StringTie	exon	54674016	54674151	1000	+	.	gene_id "MSTRG.4462"; transcript_id "MSTRG.4462.273"; exon_number "7";
chr1	StringTie	exon	54678742	54678854	1000	+	.	gene_id "MSTRG.4462"; transcript_id "MSTRG.4462.273"; exon_number "8";
chr1	StringTie	exon	54679263	54679439	1000	+	.	gene_id "MSTRG.4462"; transcript_id "MSTRG.4462.273"; exon_number "9";
chr1	StringTie	exon	54682656	54682794	1000	+	.	gene_id "MSTRG.4462"; transcript_id "MSTRG.4462.273"; exon_number "10";
chr1	StringTie	exon	54686354	54686448	1000	+	.	gene_id "MSTRG.4462"; transcript_id "MSTRG.4462.273"; exon_number "11";
chr1	StringTie	exon	54692424	54692561	1000	+	.	gene_id "MSTRG.4462"; transcript_id "MSTRG.4462.273"; exon_number "12";
chr1	StringTie	exon	54695376	54695490	1000	+	.	gene_id "MSTRG.4462"; transcript_id "MSTRG.4462.273"; exon_number "13";
chr1	StringTie	exon	54700321	54700461	1000	+	.	gene_id "MSTRG.4462"; transcript_id "MSTRG.4462.273"; exon_number "14";
chr1	StringTie	exon	54701143	54701322	1000	+	.	gene_id "MSTRG.4462"; transcript_id "MSTRG.4462.273"; exon_number "15";
chr1	StringTie	exon	54702090	54702245	1000	+	.	gene_id "MSTRG.4462"; transcript_id "MSTRG.4462.273"; exon_number "16";
chr1	StringTie	exon	54702623	54702745	1000	+	.	gene_id "MSTRG.4462"; transcript_id "MSTRG.4462.273"; exon_number "17";
chr1	StringTie	exon	54706435	54706537	1000	+	.	gene_id "MSTRG.4462"; transcript_id "MSTRG.4462.273"; exon_number "18";
chr1	StringTie	exon	54709014	54709076	1000	+	.	gene_id "MSTRG.4462"; transcript_id "MSTRG.4462.273"; exon_number "19";
chr1	StringTie	exon	54709946	54712993	1000	+	.	gene_id "MSTRG.4462"; transcript_id "MSTRG.4462.273"; exon_number "20";
chr1	StringTie	transcript	54663664	54742981	1000	+	.	gene_id "MSTRG.4462"; transcript_id "MSTRG.4462.274";
chr1	StringTie	exon	54663664	54665240	1000	+	.	gene_id "MSTRG.4462"; transcript_id "MSTRG.4462.274"; exon_number "1";
chr1	StringTie	exon	54668854	54668937	1000	+	.	gene_id "MSTRG.4462"; transcript_id "MSTRG.4462.274"; exon_number "2";
chr1	StringTie	exon	54670497	54670576	1000	+	.	gene_id "MSTRG.4462"; transcript_id "MSTRG.4462.274"; exon_number "3";
chr1	StringTie	exon	54670800	54670929	1000	+	.	gene_id "MSTRG.4462"; transcript_id "MSTRG.4462.274"; exon_number "4";
chr1	StringTie	exon	54673091	54673186	1000	+	.	gene_id "MSTRG.4462"; transcript_id "MSTRG.4462.274"; exon_number "5";
chr1	StringTie	exon	54673701	54673805	1000	+	.	gene_id "MSTRG.4462"; transcript_id "MSTRG.4462.274"; exon_number "6";
chr1	StringTie	exon	54674016	54674151	1000	+	.	gene_id "MSTRG.4462"; transcript_id "MSTRG.4462.274"; exon_number "7";
chr1	StringTie	exon	54678742	54678854	1000	+	.	gene_id "MSTRG.4462"; transcript_id "MSTRG.4462.274"; exon_number "8";
chr1	StringTie	exon	54679263	54679439	1000	+	.	gene_id "MSTRG.4462"; transcript_id "MSTRG.4462.274"; exon_number "9";
chr1	StringTie	exon	54682656	54682794	1000	+	.	gene_id "MSTRG.4462"; transcript_id "MSTRG.4462.274"; exon_number "10";
chr1	StringTie	exon	54686258	54686448	1000	+	.	gene_id "MSTRG.4462"; transcript_id "MSTRG.4462.274"; exon_number "11";
chr1	StringTie	exon	54692424	54692561	1000	+	.	gene_id "MSTRG.4462"; transcript_id "MSTRG.4462.274"; exon_number "12";
chr1	StringTie	exon	54695376	54695490	1000	+	.	gene_id "MSTRG.4462"; transcript_id "MSTRG.4462.274"; exon_number "13";
chr1	StringTie	exon	54700321	54700461	1000	+	.	gene_id "MSTRG.4462"; transcript_id "MSTRG.4462.274"; exon_number "14";
chr1	StringTie	exon	54701143	54701322	1000	+	.	gene_id "MSTRG.4462"; transcript_id "MSTRG.4462.274"; exon_number "15";
chr1	StringTie	exon	54702090	54702236	1000	+	.	gene_id "MSTRG.4462"; transcript_id "MSTRG.4462.274"; exon_number "16";
chr1	StringTie	exon	54702623	54702745	1000	+	.	gene_id "MSTRG.4462"; transcript_id "MSTRG.4462.274"; exon_number "17";
chr1	StringTie	exon	54706435	54706537	1000	+	.	gene_id "MSTRG.4462"; transcript_id "MSTRG.4462.274"; exon_number "18";
chr1	StringTie	exon	54715523	54715610	1000	+	.	gene_id "MSTRG.4462"; transcript_id "MSTRG.4462.274"; exon_number "19";
chr1	StringTie	exon	54716600	54716717	1000	+	.	gene_id "MSTRG.4462"; transcript_id "MSTRG.4462.274"; exon_number "20";
chr1	StringTie	exon	54717497	54717653	1000	+	.	gene_id "MSTRG.4462"; transcript_id "MSTRG.4462.274"; exon_number "21";
chr1	StringTie	exon	54721163	54721240	1000	+	.	gene_id "MSTRG.4462"; transcript_id "MSTRG.4462.274"; exon_number "22";
chr1	StringTie	exon	54722675	54722799	1000	+	.	gene_id "MSTRG.4462"; transcript_id "MSTRG.4462.274"; exon_number "23";
chr1	StringTie	exon	54728346	54728432	1000	+	.	gene_id "MSTRG.4462"; transcript_id "MSTRG.4462.274"; exon_number "24";
chr1	StringTie	exon	54731486	54731700	1000	+	.	gene_id "MSTRG.4462"; transcript_id "MSTRG.4462.274"; exon_number "25";
chr1	StringTie	exon	54733629	54733710	1000	+	.	gene_id "MSTRG.4462"; transcript_id "MSTRG.4462.274"; exon_number "26";
chr1	StringTie	exon	54737582	54737664	1000	+	.	gene_id "MSTRG.4462"; transcript_id "MSTRG.4462.274"; exon_number "27";
chr1	StringTie	exon	54741411	54742981	1000	+	.	gene_id "MSTRG.4462"; transcript_id "MSTRG.4462.274"; exon_number "28";
chr1	StringTie	transcript	54663668	54742783	1000	+	.	gene_id "MSTRG.4462"; transcript_id "MSTRG.4462.275";
chr1	StringTie	exon	54663668	54665240	1000	+	.	gene_id "MSTRG.4462"; transcript_id "MSTRG.4462.275"; exon_number "1";
chr1	StringTie	exon	54668854	54668937	1000	+	.	gene_id "MSTRG.4462"; transcript_id "MSTRG.4462.275"; exon_number "2";
chr1	StringTie	exon	54670497	54670576	1000	+	.	gene_id "MSTRG.4462"; transcript_id "MSTRG.4462.275"; exon_number "3";
chr1	StringTie	exon	54670800	54670929	1000	+	.	gene_id "MSTRG.4462"; transcript_id "MSTRG.4462.275"; exon_number "4";
chr1	StringTie	exon	54673091	54673186	1000	+	.	gene_id "MSTRG.4462"; transcript_id "MSTRG.4462.275"; exon_number "5";
chr1	StringTie	exon	54673701	54674151	1000	+	.	gene_id "MSTRG.4462"; transcript_id "MSTRG.4462.275"; exon_number "6";
chr1	StringTie	exon	54678742	54678854	1000	+	.	gene_id "MSTRG.4462"; transcript_id "MSTRG.4462.275"; exon_number "7";
chr1	StringTie	exon	54679263	54680045	1000	+	.	gene_id "MSTRG.4462"; transcript_id "MSTRG.4462.275"; exon_number "8";
chr1	StringTie	exon	54682656	54682794	1000	+	.	gene_id "MSTRG.4462"; transcript_id "MSTRG.4462.275"; exon_number "9";
chr1	StringTie	exon	54686258	54686448	1000	+	.	gene_id "MSTRG.4462"; transcript_id "MSTRG.4462.275"; exon_number "10";
chr1	StringTie	exon	54692424	54692561	1000	+	.	gene_id "MSTRG.4462"; transcript_id "MSTRG.4462.275"; exon_number "11";
chr1	StringTie	exon	54695376	54695490	1000	+	.	gene_id "MSTRG.4462"; transcript_id "MSTRG.4462.275"; exon_number "12";
chr1	StringTie	exon	54700321	54700461	1000	+	.	gene_id "MSTRG.4462"; transcript_id "MSTRG.4462.275"; exon_number "13";
chr1	StringTie	exon	54701143	54701322	1000	+	.	gene_id "MSTRG.4462"; transcript_id "MSTRG.4462.275"; exon_number "14";
chr1	StringTie	exon	54702090	54702236	1000	+	.	gene_id "MSTRG.4462"; transcript_id "MSTRG.4462.275"; exon_number "15";
chr1	StringTie	exon	54702623	54702745	1000	+	.	gene_id "MSTRG.4462"; transcript_id "MSTRG.4462.275"; exon_number "16";
chr1	StringTie	exon	54706435	54706537	1000	+	.	gene_id "MSTRG.4462"; transcript_id "MSTRG.4462.275"; exon_number "17";
chr1	StringTie	exon	54715523	54715610	1000	+	.	gene_id "MSTRG.4462"; transcript_id "MSTRG.4462.275"; exon_number "18";
chr1	StringTie	exon	54716600	54716717	1000	+	.	gene_id "MSTRG.4462"; transcript_id "MSTRG.4462.275"; exon_number "19";
chr1	StringTie	exon	54717492	54717653	1000	+	.	gene_id "MSTRG.4462"; transcript_id "MSTRG.4462.275"; exon_number "20";
chr1	StringTie	exon	54721163	54721240	1000	+	.	gene_id "MSTRG.4462"; transcript_id "MSTRG.4462.275"; exon_number "21";
chr1	StringTie	exon	54722675	54722799	1000	+	.	gene_id "MSTRG.4462"; transcript_id "MSTRG.4462.275"; exon_number "22";
chr1	StringTie	exon	54724291	54724408	1000	+	.	gene_id "MSTRG.4462"; transcript_id "MSTRG.4462.275"; exon_number "23";
chr1	StringTie	exon	54728346	54728432	1000	+	.	gene_id "MSTRG.4462"; transcript_id "MSTRG.4462.275"; exon_number "24";
chr1	StringTie	exon	54731486	54731700	1000	+	.	gene_id "MSTRG.4462"; transcript_id "MSTRG.4462.275"; exon_number "25";
chr1	StringTie	exon	54733629	54733710	1000	+	.	gene_id "MSTRG.4462"; transcript_id "MSTRG.4462.275"; exon_number "26";
chr1	StringTie	exon	54737582	54737664	1000	+	.	gene_id "MSTRG.4462"; transcript_id "MSTRG.4462.275"; exon_number "27";
chr1	StringTie	exon	54741411	54742783	1000	+	.	gene_id "MSTRG.4462"; transcript_id "MSTRG.4462.275"; exon_number "28";
chr1	StringTie	transcript	54664259	54713077	1000	+	.	gene_id "MSTRG.4462"; transcript_id "MSTRG.4462.276";
chr1	StringTie	exon	54664259	54665240	1000	+	.	gene_id "MSTRG.4462"; transcript_id "MSTRG.4462.276"; exon_number "1";
chr1	StringTie	exon	54668854	54668937	1000	+	.	gene_id "MSTRG.4462"; transcript_id "MSTRG.4462.276"; exon_number "2";
chr1	StringTie	exon	54670800	54670929	1000	+	.	gene_id "MSTRG.4462"; transcript_id "MSTRG.4462.276"; exon_number "3";
chr1	StringTie	exon	54673091	54673186	1000	+	.	gene_id "MSTRG.4462"; transcript_id "MSTRG.4462.276"; exon_number "4";
chr1	StringTie	exon	54674000	54674151	1000	+	.	gene_id "MSTRG.4462"; transcript_id "MSTRG.4462.276"; exon_number "5";
chr1	StringTie	exon	54678742	54678854	1000	+	.	gene_id "MSTRG.4462"; transcript_id "MSTRG.4462.276"; exon_number "6";
chr1	StringTie	exon	54679263	54680045	1000	+	.	gene_id "MSTRG.4462"; transcript_id "MSTRG.4462.276"; exon_number "7";
chr1	StringTie	exon	54682656	54682794	1000	+	.	gene_id "MSTRG.4462"; transcript_id "MSTRG.4462.276"; exon_number "8";
chr1	StringTie	exon	54686258	54686448	1000	+	.	gene_id "MSTRG.4462"; transcript_id "MSTRG.4462.276"; exon_number "9";
chr1	StringTie	exon	54692424	54692561	1000	+	.	gene_id "MSTRG.4462"; transcript_id "MSTRG.4462.276"; exon_number "10";
chr1	StringTie	exon	54695376	54695490	1000	+	.	gene_id "MSTRG.4462"; transcript_id "MSTRG.4462.276"; exon_number "11";
chr1	StringTie	exon	54700321	54700461	1000	+	.	gene_id "MSTRG.4462"; transcript_id "MSTRG.4462.276"; exon_number "12";
chr1	StringTie	exon	54701143	54701322	1000	+	.	gene_id "MSTRG.4462"; transcript_id "MSTRG.4462.276"; exon_number "13";
chr1	StringTie	exon	54702090	54702245	1000	+	.	gene_id "MSTRG.4462"; transcript_id "MSTRG.4462.276"; exon_number "14";
chr1	StringTie	exon	54702623	54702745	1000	+	.	gene_id "MSTRG.4462"; transcript_id "MSTRG.4462.276"; exon_number "15";
chr1	StringTie	exon	54706435	54706537	1000	+	.	gene_id "MSTRG.4462"; transcript_id "MSTRG.4462.276"; exon_number "16";
chr1	StringTie	exon	54709014	54709076	1000	+	.	gene_id "MSTRG.4462"; transcript_id "MSTRG.4462.276"; exon_number "17";
chr1	StringTie	exon	54709946	54713077	1000	+	.	gene_id "MSTRG.4462"; transcript_id "MSTRG.4462.276"; exon_number "18";
chr1	StringTie	transcript	54664832	54712994	1000	+	.	gene_id "MSTRG.4462"; transcript_id "MSTRG.4462.277";
chr1	StringTie	exon	54664832	54665240	1000	+	.	gene_id "MSTRG.4462"; transcript_id "MSTRG.4462.277"; exon_number "1";
chr1	StringTie	exon	54670800	54670929	1000	+	.	gene_id "MSTRG.4462"; transcript_id "MSTRG.4462.277"; exon_number "2";
chr1	StringTie	exon	54673091	54673186	1000	+	.	gene_id "MSTRG.4462"; transcript_id "MSTRG.4462.277"; exon_number "3";
chr1	StringTie	exon	54673701	54674151	1000	+	.	gene_id "MSTRG.4462"; transcript_id "MSTRG.4462.277"; exon_number "4";
chr1	StringTie	exon	54678742	54678854	1000	+	.	gene_id "MSTRG.4462"; transcript_id "MSTRG.4462.277"; exon_number "5";
chr1	StringTie	exon	54679263	54680045	1000	+	.	gene_id "MSTRG.4462"; transcript_id "MSTRG.4462.277"; exon_number "6";
chr1	StringTie	exon	54682656	54682794	1000	+	.	gene_id "MSTRG.4462"; transcript_id "MSTRG.4462.277"; exon_number "7";
chr1	StringTie	exon	54686258	54686448	1000	+	.	gene_id "MSTRG.4462"; transcript_id "MSTRG.4462.277"; exon_number "8";
chr1	StringTie	exon	54692424	54692561	1000	+	.	gene_id "MSTRG.4462"; transcript_id "MSTRG.4462.277"; exon_number "9";
chr1	StringTie	exon	54695376	54695490	1000	+	.	gene_id "MSTRG.4462"; transcript_id "MSTRG.4462.277"; exon_number "10";
chr1	StringTie	exon	54700321	54700461	1000	+	.	gene_id "MSTRG.4462"; transcript_id "MSTRG.4462.277"; exon_number "11";
chr1	StringTie	exon	54701143	54701322	1000	+	.	gene_id "MSTRG.4462"; transcript_id "MSTRG.4462.277"; exon_number "12";
chr1	StringTie	exon	54702090	54702245	1000	+	.	gene_id "MSTRG.4462"; transcript_id "MSTRG.4462.277"; exon_number "13";
chr1	StringTie	exon	54702623	54702745	1000	+	.	gene_id "MSTRG.4462"; transcript_id "MSTRG.4462.277"; exon_number "14";
chr1	StringTie	exon	54706435	54706537	1000	+	.	gene_id "MSTRG.4462"; transcript_id "MSTRG.4462.277"; exon_number "15";
chr1	StringTie	exon	54709014	54709076	1000	+	.	gene_id "MSTRG.4462"; transcript_id "MSTRG.4462.277"; exon_number "16";
chr1	StringTie	exon	54709946	54712994	1000	+	.	gene_id "MSTRG.4462"; transcript_id "MSTRG.4462.277"; exon_number "17";
chr1	StringTie	transcript	54664928	54742734	1000	+	.	gene_id "MSTRG.4462"; transcript_id "MSTRG.4462.278";
chr1	StringTie	exon	54664928	54665240	1000	+	.	gene_id "MSTRG.4462"; transcript_id "MSTRG.4462.278"; exon_number "1";
chr1	StringTie	exon	54668854	54668937	1000	+	.	gene_id "MSTRG.4462"; transcript_id "MSTRG.4462.278"; exon_number "2";
chr1	StringTie	exon	54670800	54670929	1000	+	.	gene_id "MSTRG.4462"; transcript_id "MSTRG.4462.278"; exon_number "3";
chr1	StringTie	exon	54673091	54674151	1000	+	.	gene_id "MSTRG.4462"; transcript_id "MSTRG.4462.278"; exon_number "4";
chr1	StringTie	exon	54678742	54678854	1000	+	.	gene_id "MSTRG.4462"; transcript_id "MSTRG.4462.278"; exon_number "5";
chr1	StringTie	exon	54682656	54682794	1000	+	.	gene_id "MSTRG.4462"; transcript_id "MSTRG.4462.278"; exon_number "6";
chr1	StringTie	exon	54686258	54686448	1000	+	.	gene_id "MSTRG.4462"; transcript_id "MSTRG.4462.278"; exon_number "7";
chr1	StringTie	exon	54692424	54692561	1000	+	.	gene_id "MSTRG.4462"; transcript_id "MSTRG.4462.278"; exon_number "8";
chr1	StringTie	exon	54695376	54695490	1000	+	.	gene_id "MSTRG.4462"; transcript_id "MSTRG.4462.278"; exon_number "9";
chr1	StringTie	exon	54700321	54700461	1000	+	.	gene_id "MSTRG.4462"; transcript_id "MSTRG.4462.278"; exon_number "10";
chr1	StringTie	exon	54701143	54701322	1000	+	.	gene_id "MSTRG.4462"; transcript_id "MSTRG.4462.278"; exon_number "11";
chr1	StringTie	exon	54702090	54702245	1000	+	.	gene_id "MSTRG.4462"; transcript_id "MSTRG.4462.278"; exon_number "12";
chr1	StringTie	exon	54702623	54702745	1000	+	.	gene_id "MSTRG.4462"; transcript_id "MSTRG.4462.278"; exon_number "13";
chr1	StringTie	exon	54706435	54706537	1000	+	.	gene_id "MSTRG.4462"; transcript_id "MSTRG.4462.278"; exon_number "14";
chr1	StringTie	exon	54715523	54715610	1000	+	.	gene_id "MSTRG.4462"; transcript_id "MSTRG.4462.278"; exon_number "15";
chr1	StringTie	exon	54716600	54716717	1000	+	.	gene_id "MSTRG.4462"; transcript_id "MSTRG.4462.278"; exon_number "16";
chr1	StringTie	exon	54717492	54717653	1000	+	.	gene_id "MSTRG.4462"; transcript_id "MSTRG.4462.278"; exon_number "17";
chr1	StringTie	exon	54721163	54721240	1000	+	.	gene_id "MSTRG.4462"; transcript_id "MSTRG.4462.278"; exon_number "18";
chr1	StringTie	exon	54722675	54722799	1000	+	.	gene_id "MSTRG.4462"; transcript_id "MSTRG.4462.278"; exon_number "19";
chr1	StringTie	exon	54728346	54728432	1000	+	.	gene_id "MSTRG.4462"; transcript_id "MSTRG.4462.278"; exon_number "20";
chr1	StringTie	exon	54731486	54731700	1000	+	.	gene_id "MSTRG.4462"; transcript_id "MSTRG.4462.278"; exon_number "21";
chr1	StringTie	exon	54733629	54733710	1000	+	.	gene_id "MSTRG.4462"; transcript_id "MSTRG.4462.278"; exon_number "22";
chr1	StringTie	exon	54737582	54737664	1000	+	.	gene_id "MSTRG.4462"; transcript_id "MSTRG.4462.278"; exon_number "23";
chr1	StringTie	exon	54741411	54742734	1000	+	.	gene_id "MSTRG.4462"; transcript_id "MSTRG.4462.278"; exon_number "24";
chr1	StringTie	transcript	54664936	54742765	1000	+	.	gene_id "MSTRG.4462"; transcript_id "MSTRG.4462.279";
chr1	StringTie	exon	54664936	54665240	1000	+	.	gene_id "MSTRG.4462"; transcript_id "MSTRG.4462.279"; exon_number "1";
chr1	StringTie	exon	54668854	54668937	1000	+	.	gene_id "MSTRG.4462"; transcript_id "MSTRG.4462.279"; exon_number "2";
chr1	StringTie	exon	54670497	54670576	1000	+	.	gene_id "MSTRG.4462"; transcript_id "MSTRG.4462.279"; exon_number "3";
chr1	StringTie	exon	54670800	54670929	1000	+	.	gene_id "MSTRG.4462"; transcript_id "MSTRG.4462.279"; exon_number "4";
chr1	StringTie	exon	54673091	54673186	1000	+	.	gene_id "MSTRG.4462"; transcript_id "MSTRG.4462.279"; exon_number "5";
chr1	StringTie	exon	54673701	54673805	1000	+	.	gene_id "MSTRG.4462"; transcript_id "MSTRG.4462.279"; exon_number "6";
chr1	StringTie	exon	54674016	54674151	1000	+	.	gene_id "MSTRG.4462"; transcript_id "MSTRG.4462.279"; exon_number "7";
chr1	StringTie	exon	54678742	54679439	1000	+	.	gene_id "MSTRG.4462"; transcript_id "MSTRG.4462.279"; exon_number "8";
chr1	StringTie	exon	54679891	54680045	1000	+	.	gene_id "MSTRG.4462"; transcript_id "MSTRG.4462.279"; exon_number "9";
chr1	StringTie	exon	54682656	54682794	1000	+	.	gene_id "MSTRG.4462"; transcript_id "MSTRG.4462.279"; exon_number "10";
chr1	StringTie	exon	54686258	54686448	1000	+	.	gene_id "MSTRG.4462"; transcript_id "MSTRG.4462.279"; exon_number "11";
chr1	StringTie	exon	54692424	54692561	1000	+	.	gene_id "MSTRG.4462"; transcript_id "MSTRG.4462.279"; exon_number "12";
chr1	StringTie	exon	54695376	54695490	1000	+	.	gene_id "MSTRG.4462"; transcript_id "MSTRG.4462.279"; exon_number "13";
chr1	StringTie	exon	54700321	54700461	1000	+	.	gene_id "MSTRG.4462"; transcript_id "MSTRG.4462.279"; exon_number "14";
chr1	StringTie	exon	54701143	54701322	1000	+	.	gene_id "MSTRG.4462"; transcript_id "MSTRG.4462.279"; exon_number "15";
chr1	StringTie	exon	54702090	54702245	1000	+	.	gene_id "MSTRG.4462"; transcript_id "MSTRG.4462.279"; exon_number "16";
chr1	StringTie	exon	54702623	54702745	1000	+	.	gene_id "MSTRG.4462"; transcript_id "MSTRG.4462.279"; exon_number "17";
chr1	StringTie	exon	54706435	54706537	1000	+	.	gene_id "MSTRG.4462"; transcript_id "MSTRG.4462.279"; exon_number "18";
chr1	StringTie	exon	54709014	54709076	1000	+	.	gene_id "MSTRG.4462"; transcript_id "MSTRG.4462.279"; exon_number "19";
chr1	StringTie	exon	54716600	54716717	1000	+	.	gene_id "MSTRG.4462"; transcript_id "MSTRG.4462.279"; exon_number "20";
chr1	StringTie	exon	54717492	54717653	1000	+	.	gene_id "MSTRG.4462"; transcript_id "MSTRG.4462.279"; exon_number "21";
chr1	StringTie	exon	54721163	54721240	1000	+	.	gene_id "MSTRG.4462"; transcript_id "MSTRG.4462.279"; exon_number "22";
chr1	StringTie	exon	54722675	54722799	1000	+	.	gene_id "MSTRG.4462"; transcript_id "MSTRG.4462.279"; exon_number "23";
chr1	StringTie	exon	54728346	54728432	1000	+	.	gene_id "MSTRG.4462"; transcript_id "MSTRG.4462.279"; exon_number "24";
chr1	StringTie	exon	54731486	54731700	1000	+	.	gene_id "MSTRG.4462"; transcript_id "MSTRG.4462.279"; exon_number "25";
chr1	StringTie	exon	54733629	54733710	1000	+	.	gene_id "MSTRG.4462"; transcript_id "MSTRG.4462.279"; exon_number "26";
chr1	StringTie	exon	54737582	54737664	1000	+	.	gene_id "MSTRG.4462"; transcript_id "MSTRG.4462.279"; exon_number "27";
chr1	StringTie	exon	54741411	54742765	1000	+	.	gene_id "MSTRG.4462"; transcript_id "MSTRG.4462.279"; exon_number "28";
chr1	StringTie	transcript	54548228	54742754	1000	+	.	gene_id "MSTRG.4462"; transcript_id "MSTRG.4462.28";
chr1	StringTie	exon	54548228	54548342	1000	+	.	gene_id "MSTRG.4462"; transcript_id "MSTRG.4462.28"; exon_number "1";
chr1	StringTie	exon	54584655	54584862	1000	+	.	gene_id "MSTRG.4462"; transcript_id "MSTRG.4462.28"; exon_number "2";
chr1	StringTie	exon	54585835	54585904	1000	+	.	gene_id "MSTRG.4462"; transcript_id "MSTRG.4462.28"; exon_number "3";
chr1	StringTie	exon	54592546	54592606	1000	+	.	gene_id "MSTRG.4462"; transcript_id "MSTRG.4462.28"; exon_number "4";
chr1	StringTie	exon	54593941	54594039	1000	+	.	gene_id "MSTRG.4462"; transcript_id "MSTRG.4462.28"; exon_number "5";
chr1	StringTie	exon	54594556	54594691	1000	+	.	gene_id "MSTRG.4462"; transcript_id "MSTRG.4462.28"; exon_number "6";
chr1	StringTie	exon	54597259	54597415	1000	+	.	gene_id "MSTRG.4462"; transcript_id "MSTRG.4462.28"; exon_number "7";
chr1	StringTie	exon	54599296	54599415	1000	+	.	gene_id "MSTRG.4462"; transcript_id "MSTRG.4462.28"; exon_number "8";
chr1	StringTie	exon	54601269	54601413	1000	+	.	gene_id "MSTRG.4462"; transcript_id "MSTRG.4462.28"; exon_number "9";
chr1	StringTie	exon	54602669	54602724	1000	+	.	gene_id "MSTRG.4462"; transcript_id "MSTRG.4462.28"; exon_number "10";
chr1	StringTie	exon	54603871	54603937	1000	+	.	gene_id "MSTRG.4462"; transcript_id "MSTRG.4462.28"; exon_number "11";
chr1	StringTie	exon	54604346	54604429	1000	+	.	gene_id "MSTRG.4462"; transcript_id "MSTRG.4462.28"; exon_number "12";
chr1	StringTie	exon	54605076	54605209	1000	+	.	gene_id "MSTRG.4462"; transcript_id "MSTRG.4462.28"; exon_number "13";
chr1	StringTie	exon	54607134	54607265	1000	+	.	gene_id "MSTRG.4462"; transcript_id "MSTRG.4462.28"; exon_number "14";
chr1	StringTie	exon	54607942	54608068	1000	+	.	gene_id "MSTRG.4462"; transcript_id "MSTRG.4462.28"; exon_number "15";
chr1	StringTie	exon	54630734	54630886	1000	+	.	gene_id "MSTRG.4462"; transcript_id "MSTRG.4462.28"; exon_number "16";
chr1	StringTie	exon	54634688	54651983	1000	+	.	gene_id "MSTRG.4462"; transcript_id "MSTRG.4462.28"; exon_number "17";
chr1	StringTie	exon	54652853	54654157	1000	+	.	gene_id "MSTRG.4462"; transcript_id "MSTRG.4462.28"; exon_number "18";
chr1	StringTie	exon	54665167	54665240	1000	+	.	gene_id "MSTRG.4462"; transcript_id "MSTRG.4462.28"; exon_number "19";
chr1	StringTie	exon	54668854	54668937	1000	+	.	gene_id "MSTRG.4462"; transcript_id "MSTRG.4462.28"; exon_number "20";
chr1	StringTie	exon	54670497	54670576	1000	+	.	gene_id "MSTRG.4462"; transcript_id "MSTRG.4462.28"; exon_number "21";
chr1	StringTie	exon	54670800	54670929	1000	+	.	gene_id "MSTRG.4462"; transcript_id "MSTRG.4462.28"; exon_number "22";
chr1	StringTie	exon	54673091	54673186	1000	+	.	gene_id "MSTRG.4462"; transcript_id "MSTRG.4462.28"; exon_number "23";
chr1	StringTie	exon	54673701	54673805	1000	+	.	gene_id "MSTRG.4462"; transcript_id "MSTRG.4462.28"; exon_number "24";
chr1	StringTie	exon	54674016	54674151	1000	+	.	gene_id "MSTRG.4462"; transcript_id "MSTRG.4462.28"; exon_number "25";
chr1	StringTie	exon	54678742	54678854	1000	+	.	gene_id "MSTRG.4462"; transcript_id "MSTRG.4462.28"; exon_number "26";
chr1	StringTie	exon	54679263	54679439	1000	+	.	gene_id "MSTRG.4462"; transcript_id "MSTRG.4462.28"; exon_number "27";
chr1	StringTie	exon	54679891	54680045	1000	+	.	gene_id "MSTRG.4462"; transcript_id "MSTRG.4462.28"; exon_number "28";
chr1	StringTie	exon	54682656	54682794	1000	+	.	gene_id "MSTRG.4462"; transcript_id "MSTRG.4462.28"; exon_number "29";
chr1	StringTie	exon	54686258	54686448	1000	+	.	gene_id "MSTRG.4462"; transcript_id "MSTRG.4462.28"; exon_number "30";
chr1	StringTie	exon	54692424	54692561	1000	+	.	gene_id "MSTRG.4462"; transcript_id "MSTRG.4462.28"; exon_number "31";
chr1	StringTie	exon	54695376	54695490	1000	+	.	gene_id "MSTRG.4462"; transcript_id "MSTRG.4462.28"; exon_number "32";
chr1	StringTie	exon	54700321	54700461	1000	+	.	gene_id "MSTRG.4462"; transcript_id "MSTRG.4462.28"; exon_number "33";
chr1	StringTie	exon	54701143	54701322	1000	+	.	gene_id "MSTRG.4462"; transcript_id "MSTRG.4462.28"; exon_number "34";
chr1	StringTie	exon	54702090	54702245	1000	+	.	gene_id "MSTRG.4462"; transcript_id "MSTRG.4462.28"; exon_number "35";
chr1	StringTie	exon	54702623	54702745	1000	+	.	gene_id "MSTRG.4462"; transcript_id "MSTRG.4462.28"; exon_number "36";
chr1	StringTie	exon	54706435	54706537	1000	+	.	gene_id "MSTRG.4462"; transcript_id "MSTRG.4462.28"; exon_number "37";
chr1	StringTie	exon	54709014	54709076	1000	+	.	gene_id "MSTRG.4462"; transcript_id "MSTRG.4462.28"; exon_number "38";
chr1	StringTie	exon	54709946	54710104	1000	+	.	gene_id "MSTRG.4462"; transcript_id "MSTRG.4462.28"; exon_number "39";
chr1	StringTie	exon	54715523	54715610	1000	+	.	gene_id "MSTRG.4462"; transcript_id "MSTRG.4462.28"; exon_number "40";
chr1	StringTie	exon	54716600	54716717	1000	+	.	gene_id "MSTRG.4462"; transcript_id "MSTRG.4462.28"; exon_number "41";
chr1	StringTie	exon	54717492	54717653	1000	+	.	gene_id "MSTRG.4462"; transcript_id "MSTRG.4462.28"; exon_number "42";
chr1	StringTie	exon	54721163	54721240	1000	+	.	gene_id "MSTRG.4462"; transcript_id "MSTRG.4462.28"; exon_number "43";
chr1	StringTie	exon	54722675	54722799	1000	+	.	gene_id "MSTRG.4462"; transcript_id "MSTRG.4462.28"; exon_number "44";
chr1	StringTie	exon	54728346	54728432	1000	+	.	gene_id "MSTRG.4462"; transcript_id "MSTRG.4462.28"; exon_number "45";
chr1	StringTie	exon	54731486	54731700	1000	+	.	gene_id "MSTRG.4462"; transcript_id "MSTRG.4462.28"; exon_number "46";
chr1	StringTie	exon	54733629	54733710	1000	+	.	gene_id "MSTRG.4462"; transcript_id "MSTRG.4462.28"; exon_number "47";
chr1	StringTie	exon	54737582	54737664	1000	+	.	gene_id "MSTRG.4462"; transcript_id "MSTRG.4462.28"; exon_number "48";
chr1	StringTie	exon	54741411	54742754	1000	+	.	gene_id "MSTRG.4462"; transcript_id "MSTRG.4462.28"; exon_number "49";
chr1	StringTie	transcript	54665025	54742650	1000	+	.	gene_id "MSTRG.4462"; transcript_id "MSTRG.4462.280";
chr1	StringTie	exon	54665025	54665240	1000	+	.	gene_id "MSTRG.4462"; transcript_id "MSTRG.4462.280"; exon_number "1";
chr1	StringTie	exon	54668854	54668937	1000	+	.	gene_id "MSTRG.4462"; transcript_id "MSTRG.4462.280"; exon_number "2";
chr1	StringTie	exon	54670497	54670576	1000	+	.	gene_id "MSTRG.4462"; transcript_id "MSTRG.4462.280"; exon_number "3";
chr1	StringTie	exon	54670800	54670929	1000	+	.	gene_id "MSTRG.4462"; transcript_id "MSTRG.4462.280"; exon_number "4";
chr1	StringTie	exon	54673091	54673186	1000	+	.	gene_id "MSTRG.4462"; transcript_id "MSTRG.4462.280"; exon_number "5";
chr1	StringTie	exon	54673701	54674151	1000	+	.	gene_id "MSTRG.4462"; transcript_id "MSTRG.4462.280"; exon_number "6";
chr1	StringTie	exon	54678742	54678854	1000	+	.	gene_id "MSTRG.4462"; transcript_id "MSTRG.4462.280"; exon_number "7";
chr1	StringTie	exon	54679263	54679439	1000	+	.	gene_id "MSTRG.4462"; transcript_id "MSTRG.4462.280"; exon_number "8";
chr1	StringTie	exon	54682656	54682794	1000	+	.	gene_id "MSTRG.4462"; transcript_id "MSTRG.4462.280"; exon_number "9";
chr1	StringTie	exon	54686258	54686448	1000	+	.	gene_id "MSTRG.4462"; transcript_id "MSTRG.4462.280"; exon_number "10";
chr1	StringTie	exon	54692424	54692561	1000	+	.	gene_id "MSTRG.4462"; transcript_id "MSTRG.4462.280"; exon_number "11";
chr1	StringTie	exon	54695376	54695490	1000	+	.	gene_id "MSTRG.4462"; transcript_id "MSTRG.4462.280"; exon_number "12";
chr1	StringTie	exon	54700321	54700461	1000	+	.	gene_id "MSTRG.4462"; transcript_id "MSTRG.4462.280"; exon_number "13";
chr1	StringTie	exon	54701143	54701322	1000	+	.	gene_id "MSTRG.4462"; transcript_id "MSTRG.4462.280"; exon_number "14";
chr1	StringTie	exon	54702090	54702245	1000	+	.	gene_id "MSTRG.4462"; transcript_id "MSTRG.4462.280"; exon_number "15";
chr1	StringTie	exon	54702623	54702745	1000	+	.	gene_id "MSTRG.4462"; transcript_id "MSTRG.4462.280"; exon_number "16";
chr1	StringTie	exon	54706435	54706537	1000	+	.	gene_id "MSTRG.4462"; transcript_id "MSTRG.4462.280"; exon_number "17";
chr1	StringTie	exon	54709014	54709076	1000	+	.	gene_id "MSTRG.4462"; transcript_id "MSTRG.4462.280"; exon_number "18";
chr1	StringTie	exon	54715523	54715610	1000	+	.	gene_id "MSTRG.4462"; transcript_id "MSTRG.4462.280"; exon_number "19";
chr1	StringTie	exon	54715927	54716019	1000	+	.	gene_id "MSTRG.4462"; transcript_id "MSTRG.4462.280"; exon_number "20";
chr1	StringTie	exon	54716600	54716717	1000	+	.	gene_id "MSTRG.4462"; transcript_id "MSTRG.4462.280"; exon_number "21";
chr1	StringTie	exon	54717492	54717653	1000	+	.	gene_id "MSTRG.4462"; transcript_id "MSTRG.4462.280"; exon_number "22";
chr1	StringTie	exon	54721163	54721240	1000	+	.	gene_id "MSTRG.4462"; transcript_id "MSTRG.4462.280"; exon_number "23";
chr1	StringTie	exon	54722675	54722799	1000	+	.	gene_id "MSTRG.4462"; transcript_id "MSTRG.4462.280"; exon_number "24";
chr1	StringTie	exon	54728346	54728432	1000	+	.	gene_id "MSTRG.4462"; transcript_id "MSTRG.4462.280"; exon_number "25";
chr1	StringTie	exon	54731486	54731700	1000	+	.	gene_id "MSTRG.4462"; transcript_id "MSTRG.4462.280"; exon_number "26";
chr1	StringTie	exon	54733629	54733710	1000	+	.	gene_id "MSTRG.4462"; transcript_id "MSTRG.4462.280"; exon_number "27";
chr1	StringTie	exon	54737582	54737664	1000	+	.	gene_id "MSTRG.4462"; transcript_id "MSTRG.4462.280"; exon_number "28";
chr1	StringTie	exon	54741411	54742650	1000	+	.	gene_id "MSTRG.4462"; transcript_id "MSTRG.4462.280"; exon_number "29";
chr1	StringTie	transcript	54665054	54674515	1000	+	.	gene_id "MSTRG.4462"; transcript_id "MSTRG.4462.281";
chr1	StringTie	exon	54665054	54665240	1000	+	.	gene_id "MSTRG.4462"; transcript_id "MSTRG.4462.281"; exon_number "1";
chr1	StringTie	exon	54668854	54668937	1000	+	.	gene_id "MSTRG.4462"; transcript_id "MSTRG.4462.281"; exon_number "2";
chr1	StringTie	exon	54670497	54670576	1000	+	.	gene_id "MSTRG.4462"; transcript_id "MSTRG.4462.281"; exon_number "3";
chr1	StringTie	exon	54670800	54670929	1000	+	.	gene_id "MSTRG.4462"; transcript_id "MSTRG.4462.281"; exon_number "4";
chr1	StringTie	exon	54673091	54673186	1000	+	.	gene_id "MSTRG.4462"; transcript_id "MSTRG.4462.281"; exon_number "5";
chr1	StringTie	exon	54673701	54673805	1000	+	.	gene_id "MSTRG.4462"; transcript_id "MSTRG.4462.281"; exon_number "6";
chr1	StringTie	exon	54674000	54674151	1000	+	.	gene_id "MSTRG.4462"; transcript_id "MSTRG.4462.281"; exon_number "7";
chr1	StringTie	exon	54674493	54674515	1000	+	.	gene_id "MSTRG.4462"; transcript_id "MSTRG.4462.281"; exon_number "8";
chr1	StringTie	transcript	54665138	54743066	1000	+	.	gene_id "MSTRG.4462"; transcript_id "MSTRG.4462.282";
chr1	StringTie	exon	54665138	54665240	1000	+	.	gene_id "MSTRG.4462"; transcript_id "MSTRG.4462.282"; exon_number "1";
chr1	StringTie	exon	54668854	54668937	1000	+	.	gene_id "MSTRG.4462"; transcript_id "MSTRG.4462.282"; exon_number "2";
chr1	StringTie	exon	54670800	54670929	1000	+	.	gene_id "MSTRG.4462"; transcript_id "MSTRG.4462.282"; exon_number "3";
chr1	StringTie	exon	54673091	54673186	1000	+	.	gene_id "MSTRG.4462"; transcript_id "MSTRG.4462.282"; exon_number "4";
chr1	StringTie	exon	54673701	54673805	1000	+	.	gene_id "MSTRG.4462"; transcript_id "MSTRG.4462.282"; exon_number "5";
chr1	StringTie	exon	54674016	54674151	1000	+	.	gene_id "MSTRG.4462"; transcript_id "MSTRG.4462.282"; exon_number "6";
chr1	StringTie	exon	54678742	54678854	1000	+	.	gene_id "MSTRG.4462"; transcript_id "MSTRG.4462.282"; exon_number "7";
chr1	StringTie	exon	54679263	54679439	1000	+	.	gene_id "MSTRG.4462"; transcript_id "MSTRG.4462.282"; exon_number "8";
chr1	StringTie	exon	54679891	54680045	1000	+	.	gene_id "MSTRG.4462"; transcript_id "MSTRG.4462.282"; exon_number "9";
chr1	StringTie	exon	54682656	54682794	1000	+	.	gene_id "MSTRG.4462"; transcript_id "MSTRG.4462.282"; exon_number "10";
chr1	StringTie	exon	54686258	54686448	1000	+	.	gene_id "MSTRG.4462"; transcript_id "MSTRG.4462.282"; exon_number "11";
chr1	StringTie	exon	54692424	54692561	1000	+	.	gene_id "MSTRG.4462"; transcript_id "MSTRG.4462.282"; exon_number "12";
chr1	StringTie	exon	54695376	54695490	1000	+	.	gene_id "MSTRG.4462"; transcript_id "MSTRG.4462.282"; exon_number "13";
chr1	StringTie	exon	54700321	54700461	1000	+	.	gene_id "MSTRG.4462"; transcript_id "MSTRG.4462.282"; exon_number "14";
chr1	StringTie	exon	54701143	54701322	1000	+	.	gene_id "MSTRG.4462"; transcript_id "MSTRG.4462.282"; exon_number "15";
chr1	StringTie	exon	54702090	54702245	1000	+	.	gene_id "MSTRG.4462"; transcript_id "MSTRG.4462.282"; exon_number "16";
chr1	StringTie	exon	54702623	54702745	1000	+	.	gene_id "MSTRG.4462"; transcript_id "MSTRG.4462.282"; exon_number "17";
chr1	StringTie	exon	54706435	54706537	1000	+	.	gene_id "MSTRG.4462"; transcript_id "MSTRG.4462.282"; exon_number "18";
chr1	StringTie	exon	54715523	54715610	1000	+	.	gene_id "MSTRG.4462"; transcript_id "MSTRG.4462.282"; exon_number "19";
chr1	StringTie	exon	54716600	54716717	1000	+	.	gene_id "MSTRG.4462"; transcript_id "MSTRG.4462.282"; exon_number "20";
chr1	StringTie	exon	54717492	54717653	1000	+	.	gene_id "MSTRG.4462"; transcript_id "MSTRG.4462.282"; exon_number "21";
chr1	StringTie	exon	54721163	54721240	1000	+	.	gene_id "MSTRG.4462"; transcript_id "MSTRG.4462.282"; exon_number "22";
chr1	StringTie	exon	54722675	54722799	1000	+	.	gene_id "MSTRG.4462"; transcript_id "MSTRG.4462.282"; exon_number "23";
chr1	StringTie	exon	54728346	54728432	1000	+	.	gene_id "MSTRG.4462"; transcript_id "MSTRG.4462.282"; exon_number "24";
chr1	StringTie	exon	54731486	54731700	1000	+	.	gene_id "MSTRG.4462"; transcript_id "MSTRG.4462.282"; exon_number "25";
chr1	StringTie	exon	54737582	54737664	1000	+	.	gene_id "MSTRG.4462"; transcript_id "MSTRG.4462.282"; exon_number "26";
chr1	StringTie	exon	54741411	54743066	1000	+	.	gene_id "MSTRG.4462"; transcript_id "MSTRG.4462.282"; exon_number "27";
chr1	StringTie	transcript	54665175	54710261	1000	+	.	gene_id "MSTRG.4462"; transcript_id "MSTRG.4462.283";
chr1	StringTie	exon	54665175	54665240	1000	+	.	gene_id "MSTRG.4462"; transcript_id "MSTRG.4462.283"; exon_number "1";
chr1	StringTie	exon	54668854	54668937	1000	+	.	gene_id "MSTRG.4462"; transcript_id "MSTRG.4462.283"; exon_number "2";
chr1	StringTie	exon	54670499	54670576	1000	+	.	gene_id "MSTRG.4462"; transcript_id "MSTRG.4462.283"; exon_number "3";
chr1	StringTie	exon	54670800	54670929	1000	+	.	gene_id "MSTRG.4462"; transcript_id "MSTRG.4462.283"; exon_number "4";
chr1	StringTie	exon	54673091	54673186	1000	+	.	gene_id "MSTRG.4462"; transcript_id "MSTRG.4462.283"; exon_number "5";
chr1	StringTie	exon	54673701	54673805	1000	+	.	gene_id "MSTRG.4462"; transcript_id "MSTRG.4462.283"; exon_number "6";
chr1	StringTie	exon	54674016	54674151	1000	+	.	gene_id "MSTRG.4462"; transcript_id "MSTRG.4462.283"; exon_number "7";
chr1	StringTie	exon	54678742	54678854	1000	+	.	gene_id "MSTRG.4462"; transcript_id "MSTRG.4462.283"; exon_number "8";
chr1	StringTie	exon	54679263	54679439	1000	+	.	gene_id "MSTRG.4462"; transcript_id "MSTRG.4462.283"; exon_number "9";
chr1	StringTie	exon	54679891	54680045	1000	+	.	gene_id "MSTRG.4462"; transcript_id "MSTRG.4462.283"; exon_number "10";
chr1	StringTie	exon	54682656	54682794	1000	+	.	gene_id "MSTRG.4462"; transcript_id "MSTRG.4462.283"; exon_number "11";
chr1	StringTie	exon	54686258	54686448	1000	+	.	gene_id "MSTRG.4462"; transcript_id "MSTRG.4462.283"; exon_number "12";
chr1	StringTie	exon	54692424	54692561	1000	+	.	gene_id "MSTRG.4462"; transcript_id "MSTRG.4462.283"; exon_number "13";
chr1	StringTie	exon	54695376	54695490	1000	+	.	gene_id "MSTRG.4462"; transcript_id "MSTRG.4462.283"; exon_number "14";
chr1	StringTie	exon	54700321	54700461	1000	+	.	gene_id "MSTRG.4462"; transcript_id "MSTRG.4462.283"; exon_number "15";
chr1	StringTie	exon	54701143	54701322	1000	+	.	gene_id "MSTRG.4462"; transcript_id "MSTRG.4462.283"; exon_number "16";
chr1	StringTie	exon	54702090	54702245	1000	+	.	gene_id "MSTRG.4462"; transcript_id "MSTRG.4462.283"; exon_number "17";
chr1	StringTie	exon	54702623	54702745	1000	+	.	gene_id "MSTRG.4462"; transcript_id "MSTRG.4462.283"; exon_number "18";
chr1	StringTie	exon	54706435	54706537	1000	+	.	gene_id "MSTRG.4462"; transcript_id "MSTRG.4462.283"; exon_number "19";
chr1	StringTie	exon	54709014	54709076	1000	+	.	gene_id "MSTRG.4462"; transcript_id "MSTRG.4462.283"; exon_number "20";
chr1	StringTie	exon	54709946	54710261	1000	+	.	gene_id "MSTRG.4462"; transcript_id "MSTRG.4462.283"; exon_number "21";
chr1	StringTie	transcript	54665196	54710280	1000	+	.	gene_id "MSTRG.4462"; transcript_id "MSTRG.4462.284";
chr1	StringTie	exon	54665196	54665240	1000	+	.	gene_id "MSTRG.4462"; transcript_id "MSTRG.4462.284"; exon_number "1";
chr1	StringTie	exon	54668854	54668937	1000	+	.	gene_id "MSTRG.4462"; transcript_id "MSTRG.4462.284"; exon_number "2";
chr1	StringTie	exon	54670800	54670929	1000	+	.	gene_id "MSTRG.4462"; transcript_id "MSTRG.4462.284"; exon_number "3";
chr1	StringTie	exon	54673091	54673186	1000	+	.	gene_id "MSTRG.4462"; transcript_id "MSTRG.4462.284"; exon_number "4";
chr1	StringTie	exon	54673701	54673805	1000	+	.	gene_id "MSTRG.4462"; transcript_id "MSTRG.4462.284"; exon_number "5";
chr1	StringTie	exon	54674000	54674151	1000	+	.	gene_id "MSTRG.4462"; transcript_id "MSTRG.4462.284"; exon_number "6";
chr1	StringTie	exon	54678742	54678854	1000	+	.	gene_id "MSTRG.4462"; transcript_id "MSTRG.4462.284"; exon_number "7";
chr1	StringTie	exon	54679263	54679439	1000	+	.	gene_id "MSTRG.4462"; transcript_id "MSTRG.4462.284"; exon_number "8";
chr1	StringTie	exon	54682656	54682794	1000	+	.	gene_id "MSTRG.4462"; transcript_id "MSTRG.4462.284"; exon_number "9";
chr1	StringTie	exon	54686258	54686448	1000	+	.	gene_id "MSTRG.4462"; transcript_id "MSTRG.4462.284"; exon_number "10";
chr1	StringTie	exon	54692424	54692561	1000	+	.	gene_id "MSTRG.4462"; transcript_id "MSTRG.4462.284"; exon_number "11";
chr1	StringTie	exon	54695376	54695490	1000	+	.	gene_id "MSTRG.4462"; transcript_id "MSTRG.4462.284"; exon_number "12";
chr1	StringTie	exon	54700321	54700461	1000	+	.	gene_id "MSTRG.4462"; transcript_id "MSTRG.4462.284"; exon_number "13";
chr1	StringTie	exon	54701143	54701322	1000	+	.	gene_id "MSTRG.4462"; transcript_id "MSTRG.4462.284"; exon_number "14";
chr1	StringTie	exon	54702090	54702245	1000	+	.	gene_id "MSTRG.4462"; transcript_id "MSTRG.4462.284"; exon_number "15";
chr1	StringTie	exon	54702623	54702745	1000	+	.	gene_id "MSTRG.4462"; transcript_id "MSTRG.4462.284"; exon_number "16";
chr1	StringTie	exon	54706435	54706537	1000	+	.	gene_id "MSTRG.4462"; transcript_id "MSTRG.4462.284"; exon_number "17";
chr1	StringTie	exon	54709014	54709076	1000	+	.	gene_id "MSTRG.4462"; transcript_id "MSTRG.4462.284"; exon_number "18";
chr1	StringTie	exon	54709946	54710280	1000	+	.	gene_id "MSTRG.4462"; transcript_id "MSTRG.4462.284"; exon_number "19";
chr1	StringTie	transcript	54668847	54712123	1000	+	.	gene_id "MSTRG.4462"; transcript_id "MSTRG.4462.285";
chr1	StringTie	exon	54668847	54668937	1000	+	.	gene_id "MSTRG.4462"; transcript_id "MSTRG.4462.285"; exon_number "1";
chr1	StringTie	exon	54670497	54670576	1000	+	.	gene_id "MSTRG.4462"; transcript_id "MSTRG.4462.285"; exon_number "2";
chr1	StringTie	exon	54670800	54670929	1000	+	.	gene_id "MSTRG.4462"; transcript_id "MSTRG.4462.285"; exon_number "3";
chr1	StringTie	exon	54673091	54673186	1000	+	.	gene_id "MSTRG.4462"; transcript_id "MSTRG.4462.285"; exon_number "4";
chr1	StringTie	exon	54673701	54673805	1000	+	.	gene_id "MSTRG.4462"; transcript_id "MSTRG.4462.285"; exon_number "5";
chr1	StringTie	exon	54674016	54674151	1000	+	.	gene_id "MSTRG.4462"; transcript_id "MSTRG.4462.285"; exon_number "6";
chr1	StringTie	exon	54678742	54678854	1000	+	.	gene_id "MSTRG.4462"; transcript_id "MSTRG.4462.285"; exon_number "7";
chr1	StringTie	exon	54682656	54682794	1000	+	.	gene_id "MSTRG.4462"; transcript_id "MSTRG.4462.285"; exon_number "8";
chr1	StringTie	exon	54686258	54686448	1000	+	.	gene_id "MSTRG.4462"; transcript_id "MSTRG.4462.285"; exon_number "9";
chr1	StringTie	exon	54692424	54692561	1000	+	.	gene_id "MSTRG.4462"; transcript_id "MSTRG.4462.285"; exon_number "10";
chr1	StringTie	exon	54695376	54695490	1000	+	.	gene_id "MSTRG.4462"; transcript_id "MSTRG.4462.285"; exon_number "11";
chr1	StringTie	exon	54700321	54700461	1000	+	.	gene_id "MSTRG.4462"; transcript_id "MSTRG.4462.285"; exon_number "12";
chr1	StringTie	exon	54701143	54701322	1000	+	.	gene_id "MSTRG.4462"; transcript_id "MSTRG.4462.285"; exon_number "13";
chr1	StringTie	exon	54702090	54702245	1000	+	.	gene_id "MSTRG.4462"; transcript_id "MSTRG.4462.285"; exon_number "14";
chr1	StringTie	exon	54702626	54702745	1000	+	.	gene_id "MSTRG.4462"; transcript_id "MSTRG.4462.285"; exon_number "15";
chr1	StringTie	exon	54706435	54706537	1000	+	.	gene_id "MSTRG.4462"; transcript_id "MSTRG.4462.285"; exon_number "16";
chr1	StringTie	exon	54709014	54709076	1000	+	.	gene_id "MSTRG.4462"; transcript_id "MSTRG.4462.285"; exon_number "17";
chr1	StringTie	exon	54709946	54712123	1000	+	.	gene_id "MSTRG.4462"; transcript_id "MSTRG.4462.285"; exon_number "18";
chr1	StringTie	transcript	54670405	54714430	1000	+	.	gene_id "MSTRG.4462"; transcript_id "MSTRG.4462.286";
chr1	StringTie	exon	54670405	54670576	1000	+	.	gene_id "MSTRG.4462"; transcript_id "MSTRG.4462.286"; exon_number "1";
chr1	StringTie	exon	54670800	54670929	1000	+	.	gene_id "MSTRG.4462"; transcript_id "MSTRG.4462.286"; exon_number "2";
chr1	StringTie	exon	54673091	54673186	1000	+	.	gene_id "MSTRG.4462"; transcript_id "MSTRG.4462.286"; exon_number "3";
chr1	StringTie	exon	54673701	54674151	1000	+	.	gene_id "MSTRG.4462"; transcript_id "MSTRG.4462.286"; exon_number "4";
chr1	StringTie	exon	54678742	54678854	1000	+	.	gene_id "MSTRG.4462"; transcript_id "MSTRG.4462.286"; exon_number "5";
chr1	StringTie	exon	54679263	54679439	1000	+	.	gene_id "MSTRG.4462"; transcript_id "MSTRG.4462.286"; exon_number "6";
chr1	StringTie	exon	54679891	54680045	1000	+	.	gene_id "MSTRG.4462"; transcript_id "MSTRG.4462.286"; exon_number "7";
chr1	StringTie	exon	54686258	54686448	1000	+	.	gene_id "MSTRG.4462"; transcript_id "MSTRG.4462.286"; exon_number "8";
chr1	StringTie	exon	54692424	54692561	1000	+	.	gene_id "MSTRG.4462"; transcript_id "MSTRG.4462.286"; exon_number "9";
chr1	StringTie	exon	54695376	54695490	1000	+	.	gene_id "MSTRG.4462"; transcript_id "MSTRG.4462.286"; exon_number "10";
chr1	StringTie	exon	54700321	54700461	1000	+	.	gene_id "MSTRG.4462"; transcript_id "MSTRG.4462.286"; exon_number "11";
chr1	StringTie	exon	54701143	54701322	1000	+	.	gene_id "MSTRG.4462"; transcript_id "MSTRG.4462.286"; exon_number "12";
chr1	StringTie	exon	54702090	54702236	1000	+	.	gene_id "MSTRG.4462"; transcript_id "MSTRG.4462.286"; exon_number "13";
chr1	StringTie	exon	54702623	54702745	1000	+	.	gene_id "MSTRG.4462"; transcript_id "MSTRG.4462.286"; exon_number "14";
chr1	StringTie	exon	54706435	54706537	1000	+	.	gene_id "MSTRG.4462"; transcript_id "MSTRG.4462.286"; exon_number "15";
chr1	StringTie	exon	54709014	54709076	1000	+	.	gene_id "MSTRG.4462"; transcript_id "MSTRG.4462.286"; exon_number "16";
chr1	StringTie	exon	54714346	54714430	1000	+	.	gene_id "MSTRG.4462"; transcript_id "MSTRG.4462.286"; exon_number "17";
chr1	StringTie	transcript	54670445	54710477	1000	+	.	gene_id "MSTRG.4462"; transcript_id "MSTRG.4462.287";
chr1	StringTie	exon	54670445	54670576	1000	+	.	gene_id "MSTRG.4462"; transcript_id "MSTRG.4462.287"; exon_number "1";
chr1	StringTie	exon	54670800	54670929	1000	+	.	gene_id "MSTRG.4462"; transcript_id "MSTRG.4462.287"; exon_number "2";
chr1	StringTie	exon	54673091	54673186	1000	+	.	gene_id "MSTRG.4462"; transcript_id "MSTRG.4462.287"; exon_number "3";
chr1	StringTie	exon	54673701	54673805	1000	+	.	gene_id "MSTRG.4462"; transcript_id "MSTRG.4462.287"; exon_number "4";
chr1	StringTie	exon	54674016	54674151	1000	+	.	gene_id "MSTRG.4462"; transcript_id "MSTRG.4462.287"; exon_number "5";
chr1	StringTie	exon	54678742	54678854	1000	+	.	gene_id "MSTRG.4462"; transcript_id "MSTRG.4462.287"; exon_number "6";
chr1	StringTie	exon	54682656	54682794	1000	+	.	gene_id "MSTRG.4462"; transcript_id "MSTRG.4462.287"; exon_number "7";
chr1	StringTie	exon	54686258	54686448	1000	+	.	gene_id "MSTRG.4462"; transcript_id "MSTRG.4462.287"; exon_number "8";
chr1	StringTie	exon	54692424	54692561	1000	+	.	gene_id "MSTRG.4462"; transcript_id "MSTRG.4462.287"; exon_number "9";
chr1	StringTie	exon	54695376	54695490	1000	+	.	gene_id "MSTRG.4462"; transcript_id "MSTRG.4462.287"; exon_number "10";
chr1	StringTie	exon	54700321	54700461	1000	+	.	gene_id "MSTRG.4462"; transcript_id "MSTRG.4462.287"; exon_number "11";
chr1	StringTie	exon	54701143	54701322	1000	+	.	gene_id "MSTRG.4462"; transcript_id "MSTRG.4462.287"; exon_number "12";
chr1	StringTie	exon	54702090	54702245	1000	+	.	gene_id "MSTRG.4462"; transcript_id "MSTRG.4462.287"; exon_number "13";
chr1	StringTie	exon	54702623	54702745	1000	+	.	gene_id "MSTRG.4462"; transcript_id "MSTRG.4462.287"; exon_number "14";
chr1	StringTie	exon	54706435	54706537	1000	+	.	gene_id "MSTRG.4462"; transcript_id "MSTRG.4462.287"; exon_number "15";
chr1	StringTie	exon	54709014	54709076	1000	+	.	gene_id "MSTRG.4462"; transcript_id "MSTRG.4462.287"; exon_number "16";
chr1	StringTie	exon	54709946	54710477	1000	+	.	gene_id "MSTRG.4462"; transcript_id "MSTRG.4462.287"; exon_number "17";
chr1	StringTie	transcript	54670499	54710580	1000	+	.	gene_id "MSTRG.4462"; transcript_id "MSTRG.4462.288";
chr1	StringTie	exon	54670499	54670576	1000	+	.	gene_id "MSTRG.4462"; transcript_id "MSTRG.4462.288"; exon_number "1";
chr1	StringTie	exon	54670800	54670929	1000	+	.	gene_id "MSTRG.4462"; transcript_id "MSTRG.4462.288"; exon_number "2";
chr1	StringTie	exon	54673091	54673186	1000	+	.	gene_id "MSTRG.4462"; transcript_id "MSTRG.4462.288"; exon_number "3";
chr1	StringTie	exon	54673701	54673805	1000	+	.	gene_id "MSTRG.4462"; transcript_id "MSTRG.4462.288"; exon_number "4";
chr1	StringTie	exon	54674000	54674151	1000	+	.	gene_id "MSTRG.4462"; transcript_id "MSTRG.4462.288"; exon_number "5";
chr1	StringTie	exon	54678742	54678854	1000	+	.	gene_id "MSTRG.4462"; transcript_id "MSTRG.4462.288"; exon_number "6";
chr1	StringTie	exon	54679263	54679439	1000	+	.	gene_id "MSTRG.4462"; transcript_id "MSTRG.4462.288"; exon_number "7";
chr1	StringTie	exon	54679891	54680045	1000	+	.	gene_id "MSTRG.4462"; transcript_id "MSTRG.4462.288"; exon_number "8";
chr1	StringTie	exon	54682656	54682794	1000	+	.	gene_id "MSTRG.4462"; transcript_id "MSTRG.4462.288"; exon_number "9";
chr1	StringTie	exon	54686262	54686448	1000	+	.	gene_id "MSTRG.4462"; transcript_id "MSTRG.4462.288"; exon_number "10";
chr1	StringTie	exon	54692424	54692561	1000	+	.	gene_id "MSTRG.4462"; transcript_id "MSTRG.4462.288"; exon_number "11";
chr1	StringTie	exon	54695324	54695490	1000	+	.	gene_id "MSTRG.4462"; transcript_id "MSTRG.4462.288"; exon_number "12";
chr1	StringTie	exon	54700321	54700461	1000	+	.	gene_id "MSTRG.4462"; transcript_id "MSTRG.4462.288"; exon_number "13";
chr1	StringTie	exon	54701102	54701322	1000	+	.	gene_id "MSTRG.4462"; transcript_id "MSTRG.4462.288"; exon_number "14";
chr1	StringTie	exon	54702090	54702245	1000	+	.	gene_id "MSTRG.4462"; transcript_id "MSTRG.4462.288"; exon_number "15";
chr1	StringTie	exon	54702623	54702745	1000	+	.	gene_id "MSTRG.4462"; transcript_id "MSTRG.4462.288"; exon_number "16";
chr1	StringTie	exon	54706435	54706537	1000	+	.	gene_id "MSTRG.4462"; transcript_id "MSTRG.4462.288"; exon_number "17";
chr1	StringTie	exon	54709014	54709076	1000	+	.	gene_id "MSTRG.4462"; transcript_id "MSTRG.4462.288"; exon_number "18";
chr1	StringTie	exon	54709946	54710580	1000	+	.	gene_id "MSTRG.4462"; transcript_id "MSTRG.4462.288"; exon_number "19";
chr1	StringTie	transcript	54670500	54742699	1000	+	.	gene_id "MSTRG.4462"; transcript_id "MSTRG.4462.289";
chr1	StringTie	exon	54670500	54670576	1000	+	.	gene_id "MSTRG.4462"; transcript_id "MSTRG.4462.289"; exon_number "1";
chr1	StringTie	exon	54670800	54670929	1000	+	.	gene_id "MSTRG.4462"; transcript_id "MSTRG.4462.289"; exon_number "2";
chr1	StringTie	exon	54673091	54673186	1000	+	.	gene_id "MSTRG.4462"; transcript_id "MSTRG.4462.289"; exon_number "3";
chr1	StringTie	exon	54673701	54673805	1000	+	.	gene_id "MSTRG.4462"; transcript_id "MSTRG.4462.289"; exon_number "4";
chr1	StringTie	exon	54674016	54674151	1000	+	.	gene_id "MSTRG.4462"; transcript_id "MSTRG.4462.289"; exon_number "5";
chr1	StringTie	exon	54678742	54678854	1000	+	.	gene_id "MSTRG.4462"; transcript_id "MSTRG.4462.289"; exon_number "6";
chr1	StringTie	exon	54679263	54679439	1000	+	.	gene_id "MSTRG.4462"; transcript_id "MSTRG.4462.289"; exon_number "7";
chr1	StringTie	exon	54679891	54680045	1000	+	.	gene_id "MSTRG.4462"; transcript_id "MSTRG.4462.289"; exon_number "8";
chr1	StringTie	exon	54682656	54682794	1000	+	.	gene_id "MSTRG.4462"; transcript_id "MSTRG.4462.289"; exon_number "9";
chr1	StringTie	exon	54686258	54686448	1000	+	.	gene_id "MSTRG.4462"; transcript_id "MSTRG.4462.289"; exon_number "10";
chr1	StringTie	exon	54692424	54692561	1000	+	.	gene_id "MSTRG.4462"; transcript_id "MSTRG.4462.289"; exon_number "11";
chr1	StringTie	exon	54695376	54695490	1000	+	.	gene_id "MSTRG.4462"; transcript_id "MSTRG.4462.289"; exon_number "12";
chr1	StringTie	exon	54700321	54700461	1000	+	.	gene_id "MSTRG.4462"; transcript_id "MSTRG.4462.289"; exon_number "13";
chr1	StringTie	exon	54701143	54701322	1000	+	.	gene_id "MSTRG.4462"; transcript_id "MSTRG.4462.289"; exon_number "14";
chr1	StringTie	exon	54702090	54702245	1000	+	.	gene_id "MSTRG.4462"; transcript_id "MSTRG.4462.289"; exon_number "15";
chr1	StringTie	exon	54702623	54702745	1000	+	.	gene_id "MSTRG.4462"; transcript_id "MSTRG.4462.289"; exon_number "16";
chr1	StringTie	exon	54706435	54706537	1000	+	.	gene_id "MSTRG.4462"; transcript_id "MSTRG.4462.289"; exon_number "17";
chr1	StringTie	exon	54709014	54709076	1000	+	.	gene_id "MSTRG.4462"; transcript_id "MSTRG.4462.289"; exon_number "18";
chr1	StringTie	exon	54715523	54715610	1000	+	.	gene_id "MSTRG.4462"; transcript_id "MSTRG.4462.289"; exon_number "19";
chr1	StringTie	exon	54716600	54716717	1000	+	.	gene_id "MSTRG.4462"; transcript_id "MSTRG.4462.289"; exon_number "20";
chr1	StringTie	exon	54717492	54717653	1000	+	.	gene_id "MSTRG.4462"; transcript_id "MSTRG.4462.289"; exon_number "21";
chr1	StringTie	exon	54721163	54721240	1000	+	.	gene_id "MSTRG.4462"; transcript_id "MSTRG.4462.289"; exon_number "22";
chr1	StringTie	exon	54722675	54722799	1000	+	.	gene_id "MSTRG.4462"; transcript_id "MSTRG.4462.289"; exon_number "23";
chr1	StringTie	exon	54728346	54728432	1000	+	.	gene_id "MSTRG.4462"; transcript_id "MSTRG.4462.289"; exon_number "24";
chr1	StringTie	exon	54731486	54731549	1000	+	.	gene_id "MSTRG.4462"; transcript_id "MSTRG.4462.289"; exon_number "25";
chr1	StringTie	exon	54731655	54731700	1000	+	.	gene_id "MSTRG.4462"; transcript_id "MSTRG.4462.289"; exon_number "26";
chr1	StringTie	exon	54733629	54733710	1000	+	.	gene_id "MSTRG.4462"; transcript_id "MSTRG.4462.289"; exon_number "27";
chr1	StringTie	exon	54737582	54737664	1000	+	.	gene_id "MSTRG.4462"; transcript_id "MSTRG.4462.289"; exon_number "28";
chr1	StringTie	exon	54741411	54742699	1000	+	.	gene_id "MSTRG.4462"; transcript_id "MSTRG.4462.289"; exon_number "29";
chr1	StringTie	transcript	54670505	54742984	1000	+	.	gene_id "MSTRG.4462"; transcript_id "MSTRG.4462.290";
chr1	StringTie	exon	54670505	54670576	1000	+	.	gene_id "MSTRG.4462"; transcript_id "MSTRG.4462.290"; exon_number "1";
chr1	StringTie	exon	54670800	54670929	1000	+	.	gene_id "MSTRG.4462"; transcript_id "MSTRG.4462.290"; exon_number "2";
chr1	StringTie	exon	54673091	54673186	1000	+	.	gene_id "MSTRG.4462"; transcript_id "MSTRG.4462.290"; exon_number "3";
chr1	StringTie	exon	54673701	54673805	1000	+	.	gene_id "MSTRG.4462"; transcript_id "MSTRG.4462.290"; exon_number "4";
chr1	StringTie	exon	54674016	54674151	1000	+	.	gene_id "MSTRG.4462"; transcript_id "MSTRG.4462.290"; exon_number "5";
chr1	StringTie	exon	54678742	54678854	1000	+	.	gene_id "MSTRG.4462"; transcript_id "MSTRG.4462.290"; exon_number "6";
chr1	StringTie	exon	54679263	54679439	1000	+	.	gene_id "MSTRG.4462"; transcript_id "MSTRG.4462.290"; exon_number "7";
chr1	StringTie	exon	54682656	54682794	1000	+	.	gene_id "MSTRG.4462"; transcript_id "MSTRG.4462.290"; exon_number "8";
chr1	StringTie	exon	54686262	54686448	1000	+	.	gene_id "MSTRG.4462"; transcript_id "MSTRG.4462.290"; exon_number "9";
chr1	StringTie	exon	54692424	54692561	1000	+	.	gene_id "MSTRG.4462"; transcript_id "MSTRG.4462.290"; exon_number "10";
chr1	StringTie	exon	54695376	54695490	1000	+	.	gene_id "MSTRG.4462"; transcript_id "MSTRG.4462.290"; exon_number "11";
chr1	StringTie	exon	54700321	54700461	1000	+	.	gene_id "MSTRG.4462"; transcript_id "MSTRG.4462.290"; exon_number "12";
chr1	StringTie	exon	54701143	54701322	1000	+	.	gene_id "MSTRG.4462"; transcript_id "MSTRG.4462.290"; exon_number "13";
chr1	StringTie	exon	54702090	54702245	1000	+	.	gene_id "MSTRG.4462"; transcript_id "MSTRG.4462.290"; exon_number "14";
chr1	StringTie	exon	54702623	54702745	1000	+	.	gene_id "MSTRG.4462"; transcript_id "MSTRG.4462.290"; exon_number "15";
chr1	StringTie	exon	54706435	54706537	1000	+	.	gene_id "MSTRG.4462"; transcript_id "MSTRG.4462.290"; exon_number "16";
chr1	StringTie	exon	54709014	54709076	1000	+	.	gene_id "MSTRG.4462"; transcript_id "MSTRG.4462.290"; exon_number "17";
chr1	StringTie	exon	54715523	54715610	1000	+	.	gene_id "MSTRG.4462"; transcript_id "MSTRG.4462.290"; exon_number "18";
chr1	StringTie	exon	54716600	54716717	1000	+	.	gene_id "MSTRG.4462"; transcript_id "MSTRG.4462.290"; exon_number "19";
chr1	StringTie	exon	54717497	54721240	1000	+	.	gene_id "MSTRG.4462"; transcript_id "MSTRG.4462.290"; exon_number "20";
chr1	StringTie	exon	54722675	54722799	1000	+	.	gene_id "MSTRG.4462"; transcript_id "MSTRG.4462.290"; exon_number "21";
chr1	StringTie	exon	54728346	54728432	1000	+	.	gene_id "MSTRG.4462"; transcript_id "MSTRG.4462.290"; exon_number "22";
chr1	StringTie	exon	54731486	54731700	1000	+	.	gene_id "MSTRG.4462"; transcript_id "MSTRG.4462.290"; exon_number "23";
chr1	StringTie	exon	54733629	54733710	1000	+	.	gene_id "MSTRG.4462"; transcript_id "MSTRG.4462.290"; exon_number "24";
chr1	StringTie	exon	54737582	54737664	1000	+	.	gene_id "MSTRG.4462"; transcript_id "MSTRG.4462.290"; exon_number "25";
chr1	StringTie	exon	54741411	54742984	1000	+	.	gene_id "MSTRG.4462"; transcript_id "MSTRG.4462.290"; exon_number "26";
chr1	StringTie	transcript	54670557	54710267	1000	+	.	gene_id "MSTRG.4462"; transcript_id "MSTRG.4462.291";
chr1	StringTie	exon	54670557	54670576	1000	+	.	gene_id "MSTRG.4462"; transcript_id "MSTRG.4462.291"; exon_number "1";
chr1	StringTie	exon	54670800	54670929	1000	+	.	gene_id "MSTRG.4462"; transcript_id "MSTRG.4462.291"; exon_number "2";
chr1	StringTie	exon	54678742	54678854	1000	+	.	gene_id "MSTRG.4462"; transcript_id "MSTRG.4462.291"; exon_number "3";
chr1	StringTie	exon	54686258	54686448	1000	+	.	gene_id "MSTRG.4462"; transcript_id "MSTRG.4462.291"; exon_number "4";
chr1	StringTie	exon	54692424	54692561	1000	+	.	gene_id "MSTRG.4462"; transcript_id "MSTRG.4462.291"; exon_number "5";
chr1	StringTie	exon	54695376	54695490	1000	+	.	gene_id "MSTRG.4462"; transcript_id "MSTRG.4462.291"; exon_number "6";
chr1	StringTie	exon	54700321	54700461	1000	+	.	gene_id "MSTRG.4462"; transcript_id "MSTRG.4462.291"; exon_number "7";
chr1	StringTie	exon	54701143	54701322	1000	+	.	gene_id "MSTRG.4462"; transcript_id "MSTRG.4462.291"; exon_number "8";
chr1	StringTie	exon	54702090	54702245	1000	+	.	gene_id "MSTRG.4462"; transcript_id "MSTRG.4462.291"; exon_number "9";
chr1	StringTie	exon	54702623	54702745	1000	+	.	gene_id "MSTRG.4462"; transcript_id "MSTRG.4462.291"; exon_number "10";
chr1	StringTie	exon	54706435	54706537	1000	+	.	gene_id "MSTRG.4462"; transcript_id "MSTRG.4462.291"; exon_number "11";
chr1	StringTie	exon	54709014	54709076	1000	+	.	gene_id "MSTRG.4462"; transcript_id "MSTRG.4462.291"; exon_number "12";
chr1	StringTie	exon	54709946	54710267	1000	+	.	gene_id "MSTRG.4462"; transcript_id "MSTRG.4462.291"; exon_number "13";
chr1	StringTie	transcript	54670777	54743054	1000	+	.	gene_id "MSTRG.4462"; transcript_id "MSTRG.4462.292";
chr1	StringTie	exon	54670777	54670929	1000	+	.	gene_id "MSTRG.4462"; transcript_id "MSTRG.4462.292"; exon_number "1";
chr1	StringTie	exon	54673091	54673186	1000	+	.	gene_id "MSTRG.4462"; transcript_id "MSTRG.4462.292"; exon_number "2";
chr1	StringTie	exon	54674016	54674151	1000	+	.	gene_id "MSTRG.4462"; transcript_id "MSTRG.4462.292"; exon_number "3";
chr1	StringTie	exon	54678742	54678854	1000	+	.	gene_id "MSTRG.4462"; transcript_id "MSTRG.4462.292"; exon_number "4";
chr1	StringTie	exon	54679263	54679439	1000	+	.	gene_id "MSTRG.4462"; transcript_id "MSTRG.4462.292"; exon_number "5";
chr1	StringTie	exon	54679891	54680045	1000	+	.	gene_id "MSTRG.4462"; transcript_id "MSTRG.4462.292"; exon_number "6";
chr1	StringTie	exon	54682656	54682794	1000	+	.	gene_id "MSTRG.4462"; transcript_id "MSTRG.4462.292"; exon_number "7";
chr1	StringTie	exon	54686258	54686448	1000	+	.	gene_id "MSTRG.4462"; transcript_id "MSTRG.4462.292"; exon_number "8";
chr1	StringTie	exon	54692424	54692561	1000	+	.	gene_id "MSTRG.4462"; transcript_id "MSTRG.4462.292"; exon_number "9";
chr1	StringTie	exon	54695376	54695490	1000	+	.	gene_id "MSTRG.4462"; transcript_id "MSTRG.4462.292"; exon_number "10";
chr1	StringTie	exon	54700321	54700461	1000	+	.	gene_id "MSTRG.4462"; transcript_id "MSTRG.4462.292"; exon_number "11";
chr1	StringTie	exon	54701143	54701322	1000	+	.	gene_id "MSTRG.4462"; transcript_id "MSTRG.4462.292"; exon_number "12";
chr1	StringTie	exon	54702090	54702245	1000	+	.	gene_id "MSTRG.4462"; transcript_id "MSTRG.4462.292"; exon_number "13";
chr1	StringTie	exon	54702623	54702745	1000	+	.	gene_id "MSTRG.4462"; transcript_id "MSTRG.4462.292"; exon_number "14";
chr1	StringTie	exon	54706435	54706537	1000	+	.	gene_id "MSTRG.4462"; transcript_id "MSTRG.4462.292"; exon_number "15";
chr1	StringTie	exon	54709014	54709076	1000	+	.	gene_id "MSTRG.4462"; transcript_id "MSTRG.4462.292"; exon_number "16";
chr1	StringTie	exon	54715523	54715610	1000	+	.	gene_id "MSTRG.4462"; transcript_id "MSTRG.4462.292"; exon_number "17";
chr1	StringTie	exon	54716600	54716717	1000	+	.	gene_id "MSTRG.4462"; transcript_id "MSTRG.4462.292"; exon_number "18";
chr1	StringTie	exon	54717492	54717653	1000	+	.	gene_id "MSTRG.4462"; transcript_id "MSTRG.4462.292"; exon_number "19";
chr1	StringTie	exon	54721163	54721240	1000	+	.	gene_id "MSTRG.4462"; transcript_id "MSTRG.4462.292"; exon_number "20";
chr1	StringTie	exon	54722675	54722799	1000	+	.	gene_id "MSTRG.4462"; transcript_id "MSTRG.4462.292"; exon_number "21";
chr1	StringTie	exon	54728346	54728432	1000	+	.	gene_id "MSTRG.4462"; transcript_id "MSTRG.4462.292"; exon_number "22";
chr1	StringTie	exon	54731486	54731700	1000	+	.	gene_id "MSTRG.4462"; transcript_id "MSTRG.4462.292"; exon_number "23";
chr1	StringTie	exon	54733629	54733710	1000	+	.	gene_id "MSTRG.4462"; transcript_id "MSTRG.4462.292"; exon_number "24";
chr1	StringTie	exon	54737582	54737664	1000	+	.	gene_id "MSTRG.4462"; transcript_id "MSTRG.4462.292"; exon_number "25";
chr1	StringTie	exon	54741411	54743054	1000	+	.	gene_id "MSTRG.4462"; transcript_id "MSTRG.4462.292"; exon_number "26";
chr1	StringTie	transcript	54670805	54710554	1000	+	.	gene_id "MSTRG.4462"; transcript_id "MSTRG.4462.293";
chr1	StringTie	exon	54670805	54670929	1000	+	.	gene_id "MSTRG.4462"; transcript_id "MSTRG.4462.293"; exon_number "1";
chr1	StringTie	exon	54673091	54673186	1000	+	.	gene_id "MSTRG.4462"; transcript_id "MSTRG.4462.293"; exon_number "2";
chr1	StringTie	exon	54673701	54674151	1000	+	.	gene_id "MSTRG.4462"; transcript_id "MSTRG.4462.293"; exon_number "3";
chr1	StringTie	exon	54678742	54678854	1000	+	.	gene_id "MSTRG.4462"; transcript_id "MSTRG.4462.293"; exon_number "4";
chr1	StringTie	exon	54679263	54679439	1000	+	.	gene_id "MSTRG.4462"; transcript_id "MSTRG.4462.293"; exon_number "5";
chr1	StringTie	exon	54682656	54682794	1000	+	.	gene_id "MSTRG.4462"; transcript_id "MSTRG.4462.293"; exon_number "6";
chr1	StringTie	exon	54686262	54686448	1000	+	.	gene_id "MSTRG.4462"; transcript_id "MSTRG.4462.293"; exon_number "7";
chr1	StringTie	exon	54692424	54692561	1000	+	.	gene_id "MSTRG.4462"; transcript_id "MSTRG.4462.293"; exon_number "8";
chr1	StringTie	exon	54695376	54695490	1000	+	.	gene_id "MSTRG.4462"; transcript_id "MSTRG.4462.293"; exon_number "9";
chr1	StringTie	exon	54700321	54700461	1000	+	.	gene_id "MSTRG.4462"; transcript_id "MSTRG.4462.293"; exon_number "10";
chr1	StringTie	exon	54701143	54701322	1000	+	.	gene_id "MSTRG.4462"; transcript_id "MSTRG.4462.293"; exon_number "11";
chr1	StringTie	exon	54702090	54702245	1000	+	.	gene_id "MSTRG.4462"; transcript_id "MSTRG.4462.293"; exon_number "12";
chr1	StringTie	exon	54702623	54702745	1000	+	.	gene_id "MSTRG.4462"; transcript_id "MSTRG.4462.293"; exon_number "13";
chr1	StringTie	exon	54706435	54706537	1000	+	.	gene_id "MSTRG.4462"; transcript_id "MSTRG.4462.293"; exon_number "14";
chr1	StringTie	exon	54709014	54709076	1000	+	.	gene_id "MSTRG.4462"; transcript_id "MSTRG.4462.293"; exon_number "15";
chr1	StringTie	exon	54709946	54710554	1000	+	.	gene_id "MSTRG.4462"; transcript_id "MSTRG.4462.293"; exon_number "16";
chr1	StringTie	transcript	54670835	54710553	1000	+	.	gene_id "MSTRG.4462"; transcript_id "MSTRG.4462.294";
chr1	StringTie	exon	54670835	54670929	1000	+	.	gene_id "MSTRG.4462"; transcript_id "MSTRG.4462.294"; exon_number "1";
chr1	StringTie	exon	54673091	54673186	1000	+	.	gene_id "MSTRG.4462"; transcript_id "MSTRG.4462.294"; exon_number "2";
chr1	StringTie	exon	54674000	54674151	1000	+	.	gene_id "MSTRG.4462"; transcript_id "MSTRG.4462.294"; exon_number "3";
chr1	StringTie	exon	54678742	54678854	1000	+	.	gene_id "MSTRG.4462"; transcript_id "MSTRG.4462.294"; exon_number "4";
chr1	StringTie	exon	54679263	54679439	1000	+	.	gene_id "MSTRG.4462"; transcript_id "MSTRG.4462.294"; exon_number "5";
chr1	StringTie	exon	54682656	54682794	1000	+	.	gene_id "MSTRG.4462"; transcript_id "MSTRG.4462.294"; exon_number "6";
chr1	StringTie	exon	54686258	54686448	1000	+	.	gene_id "MSTRG.4462"; transcript_id "MSTRG.4462.294"; exon_number "7";
chr1	StringTie	exon	54692424	54692561	1000	+	.	gene_id "MSTRG.4462"; transcript_id "MSTRG.4462.294"; exon_number "8";
chr1	StringTie	exon	54695376	54695490	1000	+	.	gene_id "MSTRG.4462"; transcript_id "MSTRG.4462.294"; exon_number "9";
chr1	StringTie	exon	54700321	54700461	1000	+	.	gene_id "MSTRG.4462"; transcript_id "MSTRG.4462.294"; exon_number "10";
chr1	StringTie	exon	54701143	54701322	1000	+	.	gene_id "MSTRG.4462"; transcript_id "MSTRG.4462.294"; exon_number "11";
chr1	StringTie	exon	54702090	54702245	1000	+	.	gene_id "MSTRG.4462"; transcript_id "MSTRG.4462.294"; exon_number "12";
chr1	StringTie	exon	54702623	54702745	1000	+	.	gene_id "MSTRG.4462"; transcript_id "MSTRG.4462.294"; exon_number "13";
chr1	StringTie	exon	54706435	54706537	1000	+	.	gene_id "MSTRG.4462"; transcript_id "MSTRG.4462.294"; exon_number "14";
chr1	StringTie	exon	54709014	54709076	1000	+	.	gene_id "MSTRG.4462"; transcript_id "MSTRG.4462.294"; exon_number "15";
chr1	StringTie	exon	54709946	54710553	1000	+	.	gene_id "MSTRG.4462"; transcript_id "MSTRG.4462.294"; exon_number "16";
chr1	StringTie	transcript	54670838	54742606	1000	+	.	gene_id "MSTRG.4462"; transcript_id "MSTRG.4462.295";
chr1	StringTie	exon	54670838	54670929	1000	+	.	gene_id "MSTRG.4462"; transcript_id "MSTRG.4462.295"; exon_number "1";
chr1	StringTie	exon	54673091	54673186	1000	+	.	gene_id "MSTRG.4462"; transcript_id "MSTRG.4462.295"; exon_number "2";
chr1	StringTie	exon	54673701	54673805	1000	+	.	gene_id "MSTRG.4462"; transcript_id "MSTRG.4462.295"; exon_number "3";
chr1	StringTie	exon	54674016	54674151	1000	+	.	gene_id "MSTRG.4462"; transcript_id "MSTRG.4462.295"; exon_number "4";
chr1	StringTie	exon	54678742	54678854	1000	+	.	gene_id "MSTRG.4462"; transcript_id "MSTRG.4462.295"; exon_number "5";
chr1	StringTie	exon	54686258	54686448	1000	+	.	gene_id "MSTRG.4462"; transcript_id "MSTRG.4462.295"; exon_number "6";
chr1	StringTie	exon	54692424	54692561	1000	+	.	gene_id "MSTRG.4462"; transcript_id "MSTRG.4462.295"; exon_number "7";
chr1	StringTie	exon	54695376	54695490	1000	+	.	gene_id "MSTRG.4462"; transcript_id "MSTRG.4462.295"; exon_number "8";
chr1	StringTie	exon	54700321	54700461	1000	+	.	gene_id "MSTRG.4462"; transcript_id "MSTRG.4462.295"; exon_number "9";
chr1	StringTie	exon	54701143	54701322	1000	+	.	gene_id "MSTRG.4462"; transcript_id "MSTRG.4462.295"; exon_number "10";
chr1	StringTie	exon	54702090	54702245	1000	+	.	gene_id "MSTRG.4462"; transcript_id "MSTRG.4462.295"; exon_number "11";
chr1	StringTie	exon	54702623	54702745	1000	+	.	gene_id "MSTRG.4462"; transcript_id "MSTRG.4462.295"; exon_number "12";
chr1	StringTie	exon	54706435	54706537	1000	+	.	gene_id "MSTRG.4462"; transcript_id "MSTRG.4462.295"; exon_number "13";
chr1	StringTie	exon	54716600	54716717	1000	+	.	gene_id "MSTRG.4462"; transcript_id "MSTRG.4462.295"; exon_number "14";
chr1	StringTie	exon	54717492	54721240	1000	+	.	gene_id "MSTRG.4462"; transcript_id "MSTRG.4462.295"; exon_number "15";
chr1	StringTie	exon	54722675	54722799	1000	+	.	gene_id "MSTRG.4462"; transcript_id "MSTRG.4462.295"; exon_number "16";
chr1	StringTie	exon	54728346	54728432	1000	+	.	gene_id "MSTRG.4462"; transcript_id "MSTRG.4462.295"; exon_number "17";
chr1	StringTie	exon	54731486	54731700	1000	+	.	gene_id "MSTRG.4462"; transcript_id "MSTRG.4462.295"; exon_number "18";
chr1	StringTie	exon	54733629	54733710	1000	+	.	gene_id "MSTRG.4462"; transcript_id "MSTRG.4462.295"; exon_number "19";
chr1	StringTie	exon	54737582	54737664	1000	+	.	gene_id "MSTRG.4462"; transcript_id "MSTRG.4462.295"; exon_number "20";
chr1	StringTie	exon	54741411	54742606	1000	+	.	gene_id "MSTRG.4462"; transcript_id "MSTRG.4462.295"; exon_number "21";
chr1	StringTie	transcript	54673000	54742710	1000	+	.	gene_id "MSTRG.4462"; transcript_id "MSTRG.4462.296";
chr1	StringTie	exon	54673000	54673186	1000	+	.	gene_id "MSTRG.4462"; transcript_id "MSTRG.4462.296"; exon_number "1";
chr1	StringTie	exon	54673701	54673805	1000	+	.	gene_id "MSTRG.4462"; transcript_id "MSTRG.4462.296"; exon_number "2";
chr1	StringTie	exon	54674016	54674151	1000	+	.	gene_id "MSTRG.4462"; transcript_id "MSTRG.4462.296"; exon_number "3";
chr1	StringTie	exon	54678742	54678854	1000	+	.	gene_id "MSTRG.4462"; transcript_id "MSTRG.4462.296"; exon_number "4";
chr1	StringTie	exon	54682656	54682794	1000	+	.	gene_id "MSTRG.4462"; transcript_id "MSTRG.4462.296"; exon_number "5";
chr1	StringTie	exon	54686258	54686448	1000	+	.	gene_id "MSTRG.4462"; transcript_id "MSTRG.4462.296"; exon_number "6";
chr1	StringTie	exon	54692424	54692561	1000	+	.	gene_id "MSTRG.4462"; transcript_id "MSTRG.4462.296"; exon_number "7";
chr1	StringTie	exon	54695376	54695490	1000	+	.	gene_id "MSTRG.4462"; transcript_id "MSTRG.4462.296"; exon_number "8";
chr1	StringTie	exon	54700321	54700461	1000	+	.	gene_id "MSTRG.4462"; transcript_id "MSTRG.4462.296"; exon_number "9";
chr1	StringTie	exon	54701143	54701322	1000	+	.	gene_id "MSTRG.4462"; transcript_id "MSTRG.4462.296"; exon_number "10";
chr1	StringTie	exon	54702090	54702245	1000	+	.	gene_id "MSTRG.4462"; transcript_id "MSTRG.4462.296"; exon_number "11";
chr1	StringTie	exon	54702623	54702745	1000	+	.	gene_id "MSTRG.4462"; transcript_id "MSTRG.4462.296"; exon_number "12";
chr1	StringTie	exon	54706435	54706537	1000	+	.	gene_id "MSTRG.4462"; transcript_id "MSTRG.4462.296"; exon_number "13";
chr1	StringTie	exon	54715523	54715610	1000	+	.	gene_id "MSTRG.4462"; transcript_id "MSTRG.4462.296"; exon_number "14";
chr1	StringTie	exon	54716600	54716717	1000	+	.	gene_id "MSTRG.4462"; transcript_id "MSTRG.4462.296"; exon_number "15";
chr1	StringTie	exon	54717492	54721240	1000	+	.	gene_id "MSTRG.4462"; transcript_id "MSTRG.4462.296"; exon_number "16";
chr1	StringTie	exon	54722675	54722799	1000	+	.	gene_id "MSTRG.4462"; transcript_id "MSTRG.4462.296"; exon_number "17";
chr1	StringTie	exon	54728346	54728432	1000	+	.	gene_id "MSTRG.4462"; transcript_id "MSTRG.4462.296"; exon_number "18";
chr1	StringTie	exon	54731486	54731549	1000	+	.	gene_id "MSTRG.4462"; transcript_id "MSTRG.4462.296"; exon_number "19";
chr1	StringTie	exon	54731655	54731700	1000	+	.	gene_id "MSTRG.4462"; transcript_id "MSTRG.4462.296"; exon_number "20";
chr1	StringTie	exon	54733629	54733710	1000	+	.	gene_id "MSTRG.4462"; transcript_id "MSTRG.4462.296"; exon_number "21";
chr1	StringTie	exon	54737582	54737664	1000	+	.	gene_id "MSTRG.4462"; transcript_id "MSTRG.4462.296"; exon_number "22";
chr1	StringTie	exon	54741411	54742710	1000	+	.	gene_id "MSTRG.4462"; transcript_id "MSTRG.4462.296"; exon_number "23";
chr1	StringTie	transcript	54673038	54742593	1000	+	.	gene_id "MSTRG.4462"; transcript_id "MSTRG.4462.297";
chr1	StringTie	exon	54673038	54673186	1000	+	.	gene_id "MSTRG.4462"; transcript_id "MSTRG.4462.297"; exon_number "1";
chr1	StringTie	exon	54673701	54673805	1000	+	.	gene_id "MSTRG.4462"; transcript_id "MSTRG.4462.297"; exon_number "2";
chr1	StringTie	exon	54674016	54674151	1000	+	.	gene_id "MSTRG.4462"; transcript_id "MSTRG.4462.297"; exon_number "3";
chr1	StringTie	exon	54678742	54678854	1000	+	.	gene_id "MSTRG.4462"; transcript_id "MSTRG.4462.297"; exon_number "4";
chr1	StringTie	exon	54682656	54682794	1000	+	.	gene_id "MSTRG.4462"; transcript_id "MSTRG.4462.297"; exon_number "5";
chr1	StringTie	exon	54686258	54686448	1000	+	.	gene_id "MSTRG.4462"; transcript_id "MSTRG.4462.297"; exon_number "6";
chr1	StringTie	exon	54692424	54692561	1000	+	.	gene_id "MSTRG.4462"; transcript_id "MSTRG.4462.297"; exon_number "7";
chr1	StringTie	exon	54695324	54695490	1000	+	.	gene_id "MSTRG.4462"; transcript_id "MSTRG.4462.297"; exon_number "8";
chr1	StringTie	exon	54700321	54700461	1000	+	.	gene_id "MSTRG.4462"; transcript_id "MSTRG.4462.297"; exon_number "9";
chr1	StringTie	exon	54701143	54701322	1000	+	.	gene_id "MSTRG.4462"; transcript_id "MSTRG.4462.297"; exon_number "10";
chr1	StringTie	exon	54702090	54702245	1000	+	.	gene_id "MSTRG.4462"; transcript_id "MSTRG.4462.297"; exon_number "11";
chr1	StringTie	exon	54702623	54702745	1000	+	.	gene_id "MSTRG.4462"; transcript_id "MSTRG.4462.297"; exon_number "12";
chr1	StringTie	exon	54706435	54706537	1000	+	.	gene_id "MSTRG.4462"; transcript_id "MSTRG.4462.297"; exon_number "13";
chr1	StringTie	exon	54716600	54716717	1000	+	.	gene_id "MSTRG.4462"; transcript_id "MSTRG.4462.297"; exon_number "14";
chr1	StringTie	exon	54717492	54717653	1000	+	.	gene_id "MSTRG.4462"; transcript_id "MSTRG.4462.297"; exon_number "15";
chr1	StringTie	exon	54721163	54721240	1000	+	.	gene_id "MSTRG.4462"; transcript_id "MSTRG.4462.297"; exon_number "16";
chr1	StringTie	exon	54722675	54722799	1000	+	.	gene_id "MSTRG.4462"; transcript_id "MSTRG.4462.297"; exon_number "17";
chr1	StringTie	exon	54728346	54728432	1000	+	.	gene_id "MSTRG.4462"; transcript_id "MSTRG.4462.297"; exon_number "18";
chr1	StringTie	exon	54731486	54731700	1000	+	.	gene_id "MSTRG.4462"; transcript_id "MSTRG.4462.297"; exon_number "19";
chr1	StringTie	exon	54733629	54733710	1000	+	.	gene_id "MSTRG.4462"; transcript_id "MSTRG.4462.297"; exon_number "20";
chr1	StringTie	exon	54737582	54737664	1000	+	.	gene_id "MSTRG.4462"; transcript_id "MSTRG.4462.297"; exon_number "21";
chr1	StringTie	exon	54741411	54742593	1000	+	.	gene_id "MSTRG.4462"; transcript_id "MSTRG.4462.297"; exon_number "22";
chr1	StringTie	transcript	54673090	54742662	1000	+	.	gene_id "MSTRG.4462"; transcript_id "MSTRG.4462.298";
chr1	StringTie	exon	54673090	54673186	1000	+	.	gene_id "MSTRG.4462"; transcript_id "MSTRG.4462.298"; exon_number "1";
chr1	StringTie	exon	54674016	54674151	1000	+	.	gene_id "MSTRG.4462"; transcript_id "MSTRG.4462.298"; exon_number "2";
chr1	StringTie	exon	54678742	54678854	1000	+	.	gene_id "MSTRG.4462"; transcript_id "MSTRG.4462.298"; exon_number "3";
chr1	StringTie	exon	54679263	54680045	1000	+	.	gene_id "MSTRG.4462"; transcript_id "MSTRG.4462.298"; exon_number "4";
chr1	StringTie	exon	54682656	54682794	1000	+	.	gene_id "MSTRG.4462"; transcript_id "MSTRG.4462.298"; exon_number "5";
chr1	StringTie	exon	54686258	54686448	1000	+	.	gene_id "MSTRG.4462"; transcript_id "MSTRG.4462.298"; exon_number "6";
chr1	StringTie	exon	54692424	54692561	1000	+	.	gene_id "MSTRG.4462"; transcript_id "MSTRG.4462.298"; exon_number "7";
chr1	StringTie	exon	54695376	54695490	1000	+	.	gene_id "MSTRG.4462"; transcript_id "MSTRG.4462.298"; exon_number "8";
chr1	StringTie	exon	54700321	54700461	1000	+	.	gene_id "MSTRG.4462"; transcript_id "MSTRG.4462.298"; exon_number "9";
chr1	StringTie	exon	54701143	54701322	1000	+	.	gene_id "MSTRG.4462"; transcript_id "MSTRG.4462.298"; exon_number "10";
chr1	StringTie	exon	54702090	54702245	1000	+	.	gene_id "MSTRG.4462"; transcript_id "MSTRG.4462.298"; exon_number "11";
chr1	StringTie	exon	54702623	54702745	1000	+	.	gene_id "MSTRG.4462"; transcript_id "MSTRG.4462.298"; exon_number "12";
chr1	StringTie	exon	54706435	54706537	1000	+	.	gene_id "MSTRG.4462"; transcript_id "MSTRG.4462.298"; exon_number "13";
chr1	StringTie	exon	54709014	54709076	1000	+	.	gene_id "MSTRG.4462"; transcript_id "MSTRG.4462.298"; exon_number "14";
chr1	StringTie	exon	54709946	54715610	1000	+	.	gene_id "MSTRG.4462"; transcript_id "MSTRG.4462.298"; exon_number "15";
chr1	StringTie	exon	54716600	54716717	1000	+	.	gene_id "MSTRG.4462"; transcript_id "MSTRG.4462.298"; exon_number "16";
chr1	StringTie	exon	54717492	54717653	1000	+	.	gene_id "MSTRG.4462"; transcript_id "MSTRG.4462.298"; exon_number "17";
chr1	StringTie	exon	54721163	54721240	1000	+	.	gene_id "MSTRG.4462"; transcript_id "MSTRG.4462.298"; exon_number "18";
chr1	StringTie	exon	54722675	54722799	1000	+	.	gene_id "MSTRG.4462"; transcript_id "MSTRG.4462.298"; exon_number "19";
chr1	StringTie	exon	54728346	54728432	1000	+	.	gene_id "MSTRG.4462"; transcript_id "MSTRG.4462.298"; exon_number "20";
chr1	StringTie	exon	54731486	54731700	1000	+	.	gene_id "MSTRG.4462"; transcript_id "MSTRG.4462.298"; exon_number "21";
chr1	StringTie	exon	54733629	54733710	1000	+	.	gene_id "MSTRG.4462"; transcript_id "MSTRG.4462.298"; exon_number "22";
chr1	StringTie	exon	54737582	54737664	1000	+	.	gene_id "MSTRG.4462"; transcript_id "MSTRG.4462.298"; exon_number "23";
chr1	StringTie	exon	54741411	54742662	1000	+	.	gene_id "MSTRG.4462"; transcript_id "MSTRG.4462.298"; exon_number "24";
chr1	StringTie	transcript	54673247	54742900	1000	+	.	gene_id "MSTRG.4462"; transcript_id "MSTRG.4462.299";
chr1	StringTie	exon	54673247	54674151	1000	+	.	gene_id "MSTRG.4462"; transcript_id "MSTRG.4462.299"; exon_number "1";
chr1	StringTie	exon	54678742	54678854	1000	+	.	gene_id "MSTRG.4462"; transcript_id "MSTRG.4462.299"; exon_number "2";
chr1	StringTie	exon	54679263	54679439	1000	+	.	gene_id "MSTRG.4462"; transcript_id "MSTRG.4462.299"; exon_number "3";
chr1	StringTie	exon	54679891	54680045	1000	+	.	gene_id "MSTRG.4462"; transcript_id "MSTRG.4462.299"; exon_number "4";
chr1	StringTie	exon	54686354	54686448	1000	+	.	gene_id "MSTRG.4462"; transcript_id "MSTRG.4462.299"; exon_number "5";
chr1	StringTie	exon	54692424	54692561	1000	+	.	gene_id "MSTRG.4462"; transcript_id "MSTRG.4462.299"; exon_number "6";
chr1	StringTie	exon	54695376	54695490	1000	+	.	gene_id "MSTRG.4462"; transcript_id "MSTRG.4462.299"; exon_number "7";
chr1	StringTie	exon	54700321	54700461	1000	+	.	gene_id "MSTRG.4462"; transcript_id "MSTRG.4462.299"; exon_number "8";
chr1	StringTie	exon	54701143	54701322	1000	+	.	gene_id "MSTRG.4462"; transcript_id "MSTRG.4462.299"; exon_number "9";
chr1	StringTie	exon	54702090	54702236	1000	+	.	gene_id "MSTRG.4462"; transcript_id "MSTRG.4462.299"; exon_number "10";
chr1	StringTie	exon	54702623	54702745	1000	+	.	gene_id "MSTRG.4462"; transcript_id "MSTRG.4462.299"; exon_number "11";
chr1	StringTie	exon	54706435	54706537	1000	+	.	gene_id "MSTRG.4462"; transcript_id "MSTRG.4462.299"; exon_number "12";
chr1	StringTie	exon	54715523	54715610	1000	+	.	gene_id "MSTRG.4462"; transcript_id "MSTRG.4462.299"; exon_number "13";
chr1	StringTie	exon	54716600	54716717	1000	+	.	gene_id "MSTRG.4462"; transcript_id "MSTRG.4462.299"; exon_number "14";
chr1	StringTie	exon	54717497	54717653	1000	+	.	gene_id "MSTRG.4462"; transcript_id "MSTRG.4462.299"; exon_number "15";
chr1	StringTie	exon	54721163	54721240	1000	+	.	gene_id "MSTRG.4462"; transcript_id "MSTRG.4462.299"; exon_number "16";
chr1	StringTie	exon	54722675	54722799	1000	+	.	gene_id "MSTRG.4462"; transcript_id "MSTRG.4462.299"; exon_number "17";
chr1	StringTie	exon	54728346	54728432	1000	+	.	gene_id "MSTRG.4462"; transcript_id "MSTRG.4462.299"; exon_number "18";
chr1	StringTie	exon	54731486	54731700	1000	+	.	gene_id "MSTRG.4462"; transcript_id "MSTRG.4462.299"; exon_number "19";
chr1	StringTie	exon	54733629	54733710	1000	+	.	gene_id "MSTRG.4462"; transcript_id "MSTRG.4462.299"; exon_number "20";
chr1	StringTie	exon	54737582	54737664	1000	+	.	gene_id "MSTRG.4462"; transcript_id "MSTRG.4462.299"; exon_number "21";
chr1	StringTie	exon	54741411	54742900	1000	+	.	gene_id "MSTRG.4462"; transcript_id "MSTRG.4462.299"; exon_number "22";
chr1	StringTie	transcript	54542248	54610412	1000	+	.	gene_id "MSTRG.4462"; transcript_id "MSTRG.4462.3";
chr1	StringTie	exon	54542248	54542437	1000	+	.	gene_id "MSTRG.4462"; transcript_id "MSTRG.4462.3"; exon_number "1";
chr1	StringTie	exon	54584655	54584862	1000	+	.	gene_id "MSTRG.4462"; transcript_id "MSTRG.4462.3"; exon_number "2";
chr1	StringTie	exon	54585835	54585904	1000	+	.	gene_id "MSTRG.4462"; transcript_id "MSTRG.4462.3"; exon_number "3";
chr1	StringTie	exon	54592546	54592606	1000	+	.	gene_id "MSTRG.4462"; transcript_id "MSTRG.4462.3"; exon_number "4";
chr1	StringTie	exon	54593941	54594039	1000	+	.	gene_id "MSTRG.4462"; transcript_id "MSTRG.4462.3"; exon_number "5";
chr1	StringTie	exon	54594556	54594691	1000	+	.	gene_id "MSTRG.4462"; transcript_id "MSTRG.4462.3"; exon_number "6";
chr1	StringTie	exon	54597259	54597415	1000	+	.	gene_id "MSTRG.4462"; transcript_id "MSTRG.4462.3"; exon_number "7";
chr1	StringTie	exon	54599296	54599415	1000	+	.	gene_id "MSTRG.4462"; transcript_id "MSTRG.4462.3"; exon_number "8";
chr1	StringTie	exon	54601269	54601413	1000	+	.	gene_id "MSTRG.4462"; transcript_id "MSTRG.4462.3"; exon_number "9";
chr1	StringTie	exon	54602669	54602724	1000	+	.	gene_id "MSTRG.4462"; transcript_id "MSTRG.4462.3"; exon_number "10";
chr1	StringTie	exon	54603871	54603937	1000	+	.	gene_id "MSTRG.4462"; transcript_id "MSTRG.4462.3"; exon_number "11";
chr1	StringTie	exon	54604346	54604429	1000	+	.	gene_id "MSTRG.4462"; transcript_id "MSTRG.4462.3"; exon_number "12";
chr1	StringTie	exon	54605076	54605209	1000	+	.	gene_id "MSTRG.4462"; transcript_id "MSTRG.4462.3"; exon_number "13";
chr1	StringTie	exon	54607134	54607265	1000	+	.	gene_id "MSTRG.4462"; transcript_id "MSTRG.4462.3"; exon_number "14";
chr1	StringTie	exon	54607942	54608068	1000	+	.	gene_id "MSTRG.4462"; transcript_id "MSTRG.4462.3"; exon_number "15";
chr1	StringTie	exon	54608957	54610412	1000	+	.	gene_id "MSTRG.4462"; transcript_id "MSTRG.4462.3"; exon_number "16";
chr1	StringTie	transcript	54673250	54743348	1000	+	.	gene_id "MSTRG.4462"; transcript_id "MSTRG.4462.300";
chr1	StringTie	exon	54673250	54674151	1000	+	.	gene_id "MSTRG.4462"; transcript_id "MSTRG.4462.300"; exon_number "1";
chr1	StringTie	exon	54678742	54678854	1000	+	.	gene_id "MSTRG.4462"; transcript_id "MSTRG.4462.300"; exon_number "2";
chr1	StringTie	exon	54679263	54679439	1000	+	.	gene_id "MSTRG.4462"; transcript_id "MSTRG.4462.300"; exon_number "3";
chr1	StringTie	exon	54682656	54682794	1000	+	.	gene_id "MSTRG.4462"; transcript_id "MSTRG.4462.300"; exon_number "4";
chr1	StringTie	exon	54686262	54686448	1000	+	.	gene_id "MSTRG.4462"; transcript_id "MSTRG.4462.300"; exon_number "5";
chr1	StringTie	exon	54692424	54692561	1000	+	.	gene_id "MSTRG.4462"; transcript_id "MSTRG.4462.300"; exon_number "6";
chr1	StringTie	exon	54700321	54700461	1000	+	.	gene_id "MSTRG.4462"; transcript_id "MSTRG.4462.300"; exon_number "7";
chr1	StringTie	exon	54701143	54701322	1000	+	.	gene_id "MSTRG.4462"; transcript_id "MSTRG.4462.300"; exon_number "8";
chr1	StringTie	exon	54702090	54702245	1000	+	.	gene_id "MSTRG.4462"; transcript_id "MSTRG.4462.300"; exon_number "9";
chr1	StringTie	exon	54702623	54702745	1000	+	.	gene_id "MSTRG.4462"; transcript_id "MSTRG.4462.300"; exon_number "10";
chr1	StringTie	exon	54706435	54706537	1000	+	.	gene_id "MSTRG.4462"; transcript_id "MSTRG.4462.300"; exon_number "11";
chr1	StringTie	exon	54715523	54715610	1000	+	.	gene_id "MSTRG.4462"; transcript_id "MSTRG.4462.300"; exon_number "12";
chr1	StringTie	exon	54716600	54716717	1000	+	.	gene_id "MSTRG.4462"; transcript_id "MSTRG.4462.300"; exon_number "13";
chr1	StringTie	exon	54717492	54717653	1000	+	.	gene_id "MSTRG.4462"; transcript_id "MSTRG.4462.300"; exon_number "14";
chr1	StringTie	exon	54721163	54721240	1000	+	.	gene_id "MSTRG.4462"; transcript_id "MSTRG.4462.300"; exon_number "15";
chr1	StringTie	exon	54722675	54722799	1000	+	.	gene_id "MSTRG.4462"; transcript_id "MSTRG.4462.300"; exon_number "16";
chr1	StringTie	exon	54728346	54728432	1000	+	.	gene_id "MSTRG.4462"; transcript_id "MSTRG.4462.300"; exon_number "17";
chr1	StringTie	exon	54731486	54731700	1000	+	.	gene_id "MSTRG.4462"; transcript_id "MSTRG.4462.300"; exon_number "18";
chr1	StringTie	exon	54733629	54733710	1000	+	.	gene_id "MSTRG.4462"; transcript_id "MSTRG.4462.300"; exon_number "19";
chr1	StringTie	exon	54737582	54737664	1000	+	.	gene_id "MSTRG.4462"; transcript_id "MSTRG.4462.300"; exon_number "20";
chr1	StringTie	exon	54741411	54743348	1000	+	.	gene_id "MSTRG.4462"; transcript_id "MSTRG.4462.300"; exon_number "21";
chr1	StringTie	transcript	54673296	54742713	1000	+	.	gene_id "MSTRG.4462"; transcript_id "MSTRG.4462.301";
chr1	StringTie	exon	54673296	54673305	1000	+	.	gene_id "MSTRG.4462"; transcript_id "MSTRG.4462.301"; exon_number "1";
chr1	StringTie	exon	54673701	54674151	1000	+	.	gene_id "MSTRG.4462"; transcript_id "MSTRG.4462.301"; exon_number "2";
chr1	StringTie	exon	54678742	54678854	1000	+	.	gene_id "MSTRG.4462"; transcript_id "MSTRG.4462.301"; exon_number "3";
chr1	StringTie	exon	54679263	54679439	1000	+	.	gene_id "MSTRG.4462"; transcript_id "MSTRG.4462.301"; exon_number "4";
chr1	StringTie	exon	54679891	54680045	1000	+	.	gene_id "MSTRG.4462"; transcript_id "MSTRG.4462.301"; exon_number "5";
chr1	StringTie	exon	54682656	54682794	1000	+	.	gene_id "MSTRG.4462"; transcript_id "MSTRG.4462.301"; exon_number "6";
chr1	StringTie	exon	54686258	54686448	1000	+	.	gene_id "MSTRG.4462"; transcript_id "MSTRG.4462.301"; exon_number "7";
chr1	StringTie	exon	54692424	54692561	1000	+	.	gene_id "MSTRG.4462"; transcript_id "MSTRG.4462.301"; exon_number "8";
chr1	StringTie	exon	54695376	54695490	1000	+	.	gene_id "MSTRG.4462"; transcript_id "MSTRG.4462.301"; exon_number "9";
chr1	StringTie	exon	54700321	54700461	1000	+	.	gene_id "MSTRG.4462"; transcript_id "MSTRG.4462.301"; exon_number "10";
chr1	StringTie	exon	54701143	54701322	1000	+	.	gene_id "MSTRG.4462"; transcript_id "MSTRG.4462.301"; exon_number "11";
chr1	StringTie	exon	54702090	54702245	1000	+	.	gene_id "MSTRG.4462"; transcript_id "MSTRG.4462.301"; exon_number "12";
chr1	StringTie	exon	54702623	54702745	1000	+	.	gene_id "MSTRG.4462"; transcript_id "MSTRG.4462.301"; exon_number "13";
chr1	StringTie	exon	54706435	54706536	1000	+	.	gene_id "MSTRG.4462"; transcript_id "MSTRG.4462.301"; exon_number "14";
chr1	StringTie	exon	54715516	54715610	1000	+	.	gene_id "MSTRG.4462"; transcript_id "MSTRG.4462.301"; exon_number "15";
chr1	StringTie	exon	54716600	54716717	1000	+	.	gene_id "MSTRG.4462"; transcript_id "MSTRG.4462.301"; exon_number "16";
chr1	StringTie	exon	54717492	54717653	1000	+	.	gene_id "MSTRG.4462"; transcript_id "MSTRG.4462.301"; exon_number "17";
chr1	StringTie	exon	54721163	54721240	1000	+	.	gene_id "MSTRG.4462"; transcript_id "MSTRG.4462.301"; exon_number "18";
chr1	StringTie	exon	54722675	54722799	1000	+	.	gene_id "MSTRG.4462"; transcript_id "MSTRG.4462.301"; exon_number "19";
chr1	StringTie	exon	54728346	54728432	1000	+	.	gene_id "MSTRG.4462"; transcript_id "MSTRG.4462.301"; exon_number "20";
chr1	StringTie	exon	54731486	54731700	1000	+	.	gene_id "MSTRG.4462"; transcript_id "MSTRG.4462.301"; exon_number "21";
chr1	StringTie	exon	54733629	54733710	1000	+	.	gene_id "MSTRG.4462"; transcript_id "MSTRG.4462.301"; exon_number "22";
chr1	StringTie	exon	54737582	54737664	1000	+	.	gene_id "MSTRG.4462"; transcript_id "MSTRG.4462.301"; exon_number "23";
chr1	StringTie	exon	54741411	54742713	1000	+	.	gene_id "MSTRG.4462"; transcript_id "MSTRG.4462.301"; exon_number "24";
chr1	StringTie	transcript	54673399	54710266	1000	+	.	gene_id "MSTRG.4462"; transcript_id "MSTRG.4462.302";
chr1	StringTie	exon	54673399	54674151	1000	+	.	gene_id "MSTRG.4462"; transcript_id "MSTRG.4462.302"; exon_number "1";
chr1	StringTie	exon	54678742	54678854	1000	+	.	gene_id "MSTRG.4462"; transcript_id "MSTRG.4462.302"; exon_number "2";
chr1	StringTie	exon	54679263	54679439	1000	+	.	gene_id "MSTRG.4462"; transcript_id "MSTRG.4462.302"; exon_number "3";
chr1	StringTie	exon	54682656	54682794	1000	+	.	gene_id "MSTRG.4462"; transcript_id "MSTRG.4462.302"; exon_number "4";
chr1	StringTie	exon	54686258	54686448	1000	+	.	gene_id "MSTRG.4462"; transcript_id "MSTRG.4462.302"; exon_number "5";
chr1	StringTie	exon	54692424	54692561	1000	+	.	gene_id "MSTRG.4462"; transcript_id "MSTRG.4462.302"; exon_number "6";
chr1	StringTie	exon	54695376	54695490	1000	+	.	gene_id "MSTRG.4462"; transcript_id "MSTRG.4462.302"; exon_number "7";
chr1	StringTie	exon	54700321	54700461	1000	+	.	gene_id "MSTRG.4462"; transcript_id "MSTRG.4462.302"; exon_number "8";
chr1	StringTie	exon	54701143	54701322	1000	+	.	gene_id "MSTRG.4462"; transcript_id "MSTRG.4462.302"; exon_number "9";
chr1	StringTie	exon	54702090	54702245	1000	+	.	gene_id "MSTRG.4462"; transcript_id "MSTRG.4462.302"; exon_number "10";
chr1	StringTie	exon	54702626	54702745	1000	+	.	gene_id "MSTRG.4462"; transcript_id "MSTRG.4462.302"; exon_number "11";
chr1	StringTie	exon	54706435	54706537	1000	+	.	gene_id "MSTRG.4462"; transcript_id "MSTRG.4462.302"; exon_number "12";
chr1	StringTie	exon	54709014	54709076	1000	+	.	gene_id "MSTRG.4462"; transcript_id "MSTRG.4462.302"; exon_number "13";
chr1	StringTie	exon	54709946	54710266	1000	+	.	gene_id "MSTRG.4462"; transcript_id "MSTRG.4462.302"; exon_number "14";
chr1	StringTie	transcript	54673399	54742861	1000	+	.	gene_id "MSTRG.4462"; transcript_id "MSTRG.4462.303";
chr1	StringTie	exon	54673399	54674151	1000	+	.	gene_id "MSTRG.4462"; transcript_id "MSTRG.4462.303"; exon_number "1";
chr1	StringTie	exon	54678742	54678854	1000	+	.	gene_id "MSTRG.4462"; transcript_id "MSTRG.4462.303"; exon_number "2";
chr1	StringTie	exon	54679263	54679439	1000	+	.	gene_id "MSTRG.4462"; transcript_id "MSTRG.4462.303"; exon_number "3";
chr1	StringTie	exon	54682656	54682794	1000	+	.	gene_id "MSTRG.4462"; transcript_id "MSTRG.4462.303"; exon_number "4";
chr1	StringTie	exon	54686258	54686448	1000	+	.	gene_id "MSTRG.4462"; transcript_id "MSTRG.4462.303"; exon_number "5";
chr1	StringTie	exon	54692424	54692561	1000	+	.	gene_id "MSTRG.4462"; transcript_id "MSTRG.4462.303"; exon_number "6";
chr1	StringTie	exon	54695376	54695490	1000	+	.	gene_id "MSTRG.4462"; transcript_id "MSTRG.4462.303"; exon_number "7";
chr1	StringTie	exon	54700321	54700461	1000	+	.	gene_id "MSTRG.4462"; transcript_id "MSTRG.4462.303"; exon_number "8";
chr1	StringTie	exon	54701143	54701322	1000	+	.	gene_id "MSTRG.4462"; transcript_id "MSTRG.4462.303"; exon_number "9";
chr1	StringTie	exon	54702090	54702245	1000	+	.	gene_id "MSTRG.4462"; transcript_id "MSTRG.4462.303"; exon_number "10";
chr1	StringTie	exon	54702626	54702745	1000	+	.	gene_id "MSTRG.4462"; transcript_id "MSTRG.4462.303"; exon_number "11";
chr1	StringTie	exon	54706435	54706537	1000	+	.	gene_id "MSTRG.4462"; transcript_id "MSTRG.4462.303"; exon_number "12";
chr1	StringTie	exon	54715523	54715610	1000	+	.	gene_id "MSTRG.4462"; transcript_id "MSTRG.4462.303"; exon_number "13";
chr1	StringTie	exon	54716600	54716717	1000	+	.	gene_id "MSTRG.4462"; transcript_id "MSTRG.4462.303"; exon_number "14";
chr1	StringTie	exon	54717492	54717653	1000	+	.	gene_id "MSTRG.4462"; transcript_id "MSTRG.4462.303"; exon_number "15";
chr1	StringTie	exon	54721163	54721240	1000	+	.	gene_id "MSTRG.4462"; transcript_id "MSTRG.4462.303"; exon_number "16";
chr1	StringTie	exon	54722675	54722799	1000	+	.	gene_id "MSTRG.4462"; transcript_id "MSTRG.4462.303"; exon_number "17";
chr1	StringTie	exon	54728346	54728432	1000	+	.	gene_id "MSTRG.4462"; transcript_id "MSTRG.4462.303"; exon_number "18";
chr1	StringTie	exon	54731486	54731700	1000	+	.	gene_id "MSTRG.4462"; transcript_id "MSTRG.4462.303"; exon_number "19";
chr1	StringTie	exon	54733629	54733710	1000	+	.	gene_id "MSTRG.4462"; transcript_id "MSTRG.4462.303"; exon_number "20";
chr1	StringTie	exon	54737582	54737664	1000	+	.	gene_id "MSTRG.4462"; transcript_id "MSTRG.4462.303"; exon_number "21";
chr1	StringTie	exon	54741411	54742861	1000	+	.	gene_id "MSTRG.4462"; transcript_id "MSTRG.4462.303"; exon_number "22";
chr1	StringTie	transcript	54673552	54742638	1000	+	.	gene_id "MSTRG.4462"; transcript_id "MSTRG.4462.304";
chr1	StringTie	exon	54673552	54674151	1000	+	.	gene_id "MSTRG.4462"; transcript_id "MSTRG.4462.304"; exon_number "1";
chr1	StringTie	exon	54678742	54678854	1000	+	.	gene_id "MSTRG.4462"; transcript_id "MSTRG.4462.304"; exon_number "2";
chr1	StringTie	exon	54679891	54680045	1000	+	.	gene_id "MSTRG.4462"; transcript_id "MSTRG.4462.304"; exon_number "3";
chr1	StringTie	exon	54682656	54682794	1000	+	.	gene_id "MSTRG.4462"; transcript_id "MSTRG.4462.304"; exon_number "4";
chr1	StringTie	exon	54686258	54686448	1000	+	.	gene_id "MSTRG.4462"; transcript_id "MSTRG.4462.304"; exon_number "5";
chr1	StringTie	exon	54692424	54692561	1000	+	.	gene_id "MSTRG.4462"; transcript_id "MSTRG.4462.304"; exon_number "6";
chr1	StringTie	exon	54695376	54695490	1000	+	.	gene_id "MSTRG.4462"; transcript_id "MSTRG.4462.304"; exon_number "7";
chr1	StringTie	exon	54700321	54700461	1000	+	.	gene_id "MSTRG.4462"; transcript_id "MSTRG.4462.304"; exon_number "8";
chr1	StringTie	exon	54701143	54701322	1000	+	.	gene_id "MSTRG.4462"; transcript_id "MSTRG.4462.304"; exon_number "9";
chr1	StringTie	exon	54702090	54702245	1000	+	.	gene_id "MSTRG.4462"; transcript_id "MSTRG.4462.304"; exon_number "10";
chr1	StringTie	exon	54702623	54702745	1000	+	.	gene_id "MSTRG.4462"; transcript_id "MSTRG.4462.304"; exon_number "11";
chr1	StringTie	exon	54706435	54706537	1000	+	.	gene_id "MSTRG.4462"; transcript_id "MSTRG.4462.304"; exon_number "12";
chr1	StringTie	exon	54715523	54715610	1000	+	.	gene_id "MSTRG.4462"; transcript_id "MSTRG.4462.304"; exon_number "13";
chr1	StringTie	exon	54716600	54716717	1000	+	.	gene_id "MSTRG.4462"; transcript_id "MSTRG.4462.304"; exon_number "14";
chr1	StringTie	exon	54717492	54717653	1000	+	.	gene_id "MSTRG.4462"; transcript_id "MSTRG.4462.304"; exon_number "15";
chr1	StringTie	exon	54721163	54721240	1000	+	.	gene_id "MSTRG.4462"; transcript_id "MSTRG.4462.304"; exon_number "16";
chr1	StringTie	exon	54722675	54722799	1000	+	.	gene_id "MSTRG.4462"; transcript_id "MSTRG.4462.304"; exon_number "17";
chr1	StringTie	exon	54728346	54728432	1000	+	.	gene_id "MSTRG.4462"; transcript_id "MSTRG.4462.304"; exon_number "18";
chr1	StringTie	exon	54731486	54731700	1000	+	.	gene_id "MSTRG.4462"; transcript_id "MSTRG.4462.304"; exon_number "19";
chr1	StringTie	exon	54733629	54733710	1000	+	.	gene_id "MSTRG.4462"; transcript_id "MSTRG.4462.304"; exon_number "20";
chr1	StringTie	exon	54737582	54737664	1000	+	.	gene_id "MSTRG.4462"; transcript_id "MSTRG.4462.304"; exon_number "21";
chr1	StringTie	exon	54741411	54742638	1000	+	.	gene_id "MSTRG.4462"; transcript_id "MSTRG.4462.304"; exon_number "22";
chr1	StringTie	transcript	54673666	54710506	1000	+	.	gene_id "MSTRG.4462"; transcript_id "MSTRG.4462.305";
chr1	StringTie	exon	54673666	54673805	1000	+	.	gene_id "MSTRG.4462"; transcript_id "MSTRG.4462.305"; exon_number "1";
chr1	StringTie	exon	54674016	54674151	1000	+	.	gene_id "MSTRG.4462"; transcript_id "MSTRG.4462.305"; exon_number "2";
chr1	StringTie	exon	54678742	54678854	1000	+	.	gene_id "MSTRG.4462"; transcript_id "MSTRG.4462.305"; exon_number "3";
chr1	StringTie	exon	54679891	54680045	1000	+	.	gene_id "MSTRG.4462"; transcript_id "MSTRG.4462.305"; exon_number "4";
chr1	StringTie	exon	54682656	54682794	1000	+	.	gene_id "MSTRG.4462"; transcript_id "MSTRG.4462.305"; exon_number "5";
chr1	StringTie	exon	54686258	54686448	1000	+	.	gene_id "MSTRG.4462"; transcript_id "MSTRG.4462.305"; exon_number "6";
chr1	StringTie	exon	54692424	54692561	1000	+	.	gene_id "MSTRG.4462"; transcript_id "MSTRG.4462.305"; exon_number "7";
chr1	StringTie	exon	54695376	54695490	1000	+	.	gene_id "MSTRG.4462"; transcript_id "MSTRG.4462.305"; exon_number "8";
chr1	StringTie	exon	54700321	54700461	1000	+	.	gene_id "MSTRG.4462"; transcript_id "MSTRG.4462.305"; exon_number "9";
chr1	StringTie	exon	54701143	54701322	1000	+	.	gene_id "MSTRG.4462"; transcript_id "MSTRG.4462.305"; exon_number "10";
chr1	StringTie	exon	54702090	54702245	1000	+	.	gene_id "MSTRG.4462"; transcript_id "MSTRG.4462.305"; exon_number "11";
chr1	StringTie	exon	54702623	54702745	1000	+	.	gene_id "MSTRG.4462"; transcript_id "MSTRG.4462.305"; exon_number "12";
chr1	StringTie	exon	54706435	54706537	1000	+	.	gene_id "MSTRG.4462"; transcript_id "MSTRG.4462.305"; exon_number "13";
chr1	StringTie	exon	54709014	54709076	1000	+	.	gene_id "MSTRG.4462"; transcript_id "MSTRG.4462.305"; exon_number "14";
chr1	StringTie	exon	54709946	54710506	1000	+	.	gene_id "MSTRG.4462"; transcript_id "MSTRG.4462.305"; exon_number "15";
chr1	StringTie	transcript	54673941	54692563	1000	+	.	gene_id "MSTRG.4462"; transcript_id "MSTRG.4462.306";
chr1	StringTie	exon	54673941	54674151	1000	+	.	gene_id "MSTRG.4462"; transcript_id "MSTRG.4462.306"; exon_number "1";
chr1	StringTie	exon	54678742	54678854	1000	+	.	gene_id "MSTRG.4462"; transcript_id "MSTRG.4462.306"; exon_number "2";
chr1	StringTie	exon	54679263	54679439	1000	+	.	gene_id "MSTRG.4462"; transcript_id "MSTRG.4462.306"; exon_number "3";
chr1	StringTie	exon	54692424	54692563	1000	+	.	gene_id "MSTRG.4462"; transcript_id "MSTRG.4462.306"; exon_number "4";
chr1	StringTie	transcript	54673943	54742928	1000	+	.	gene_id "MSTRG.4462"; transcript_id "MSTRG.4462.307";
chr1	StringTie	exon	54673943	54674151	1000	+	.	gene_id "MSTRG.4462"; transcript_id "MSTRG.4462.307"; exon_number "1";
chr1	StringTie	exon	54678742	54678854	1000	+	.	gene_id "MSTRG.4462"; transcript_id "MSTRG.4462.307"; exon_number "2";
chr1	StringTie	exon	54679891	54680045	1000	+	.	gene_id "MSTRG.4462"; transcript_id "MSTRG.4462.307"; exon_number "3";
chr1	StringTie	exon	54682656	54682794	1000	+	.	gene_id "MSTRG.4462"; transcript_id "MSTRG.4462.307"; exon_number "4";
chr1	StringTie	exon	54686262	54686448	1000	+	.	gene_id "MSTRG.4462"; transcript_id "MSTRG.4462.307"; exon_number "5";
chr1	StringTie	exon	54692424	54692561	1000	+	.	gene_id "MSTRG.4462"; transcript_id "MSTRG.4462.307"; exon_number "6";
chr1	StringTie	exon	54695376	54695490	1000	+	.	gene_id "MSTRG.4462"; transcript_id "MSTRG.4462.307"; exon_number "7";
chr1	StringTie	exon	54700321	54700461	1000	+	.	gene_id "MSTRG.4462"; transcript_id "MSTRG.4462.307"; exon_number "8";
chr1	StringTie	exon	54701143	54701322	1000	+	.	gene_id "MSTRG.4462"; transcript_id "MSTRG.4462.307"; exon_number "9";
chr1	StringTie	exon	54702090	54702245	1000	+	.	gene_id "MSTRG.4462"; transcript_id "MSTRG.4462.307"; exon_number "10";
chr1	StringTie	exon	54702623	54702745	1000	+	.	gene_id "MSTRG.4462"; transcript_id "MSTRG.4462.307"; exon_number "11";
chr1	StringTie	exon	54706435	54706537	1000	+	.	gene_id "MSTRG.4462"; transcript_id "MSTRG.4462.307"; exon_number "12";
chr1	StringTie	exon	54716600	54716717	1000	+	.	gene_id "MSTRG.4462"; transcript_id "MSTRG.4462.307"; exon_number "13";
chr1	StringTie	exon	54717492	54721240	1000	+	.	gene_id "MSTRG.4462"; transcript_id "MSTRG.4462.307"; exon_number "14";
chr1	StringTie	exon	54722675	54722799	1000	+	.	gene_id "MSTRG.4462"; transcript_id "MSTRG.4462.307"; exon_number "15";
chr1	StringTie	exon	54728346	54728432	1000	+	.	gene_id "MSTRG.4462"; transcript_id "MSTRG.4462.307"; exon_number "16";
chr1	StringTie	exon	54731486	54731549	1000	+	.	gene_id "MSTRG.4462"; transcript_id "MSTRG.4462.307"; exon_number "17";
chr1	StringTie	exon	54731655	54731700	1000	+	.	gene_id "MSTRG.4462"; transcript_id "MSTRG.4462.307"; exon_number "18";
chr1	StringTie	exon	54733629	54733710	1000	+	.	gene_id "MSTRG.4462"; transcript_id "MSTRG.4462.307"; exon_number "19";
chr1	StringTie	exon	54737582	54737664	1000	+	.	gene_id "MSTRG.4462"; transcript_id "MSTRG.4462.307"; exon_number "20";
chr1	StringTie	exon	54741411	54742928	1000	+	.	gene_id "MSTRG.4462"; transcript_id "MSTRG.4462.307"; exon_number "21";
chr1	StringTie	transcript	54678754	54710404	1000	+	.	gene_id "MSTRG.4462"; transcript_id "MSTRG.4462.308";
chr1	StringTie	exon	54678754	54678854	1000	+	.	gene_id "MSTRG.4462"; transcript_id "MSTRG.4462.308"; exon_number "1";
chr1	StringTie	exon	54679263	54679439	1000	+	.	gene_id "MSTRG.4462"; transcript_id "MSTRG.4462.308"; exon_number "2";
chr1	StringTie	exon	54679740	54680045	1000	+	.	gene_id "MSTRG.4462"; transcript_id "MSTRG.4462.308"; exon_number "3";
chr1	StringTie	exon	54682656	54682794	1000	+	.	gene_id "MSTRG.4462"; transcript_id "MSTRG.4462.308"; exon_number "4";
chr1	StringTie	exon	54686258	54686448	1000	+	.	gene_id "MSTRG.4462"; transcript_id "MSTRG.4462.308"; exon_number "5";
chr1	StringTie	exon	54692424	54692561	1000	+	.	gene_id "MSTRG.4462"; transcript_id "MSTRG.4462.308"; exon_number "6";
chr1	StringTie	exon	54695376	54695490	1000	+	.	gene_id "MSTRG.4462"; transcript_id "MSTRG.4462.308"; exon_number "7";
chr1	StringTie	exon	54700321	54700461	1000	+	.	gene_id "MSTRG.4462"; transcript_id "MSTRG.4462.308"; exon_number "8";
chr1	StringTie	exon	54701143	54701322	1000	+	.	gene_id "MSTRG.4462"; transcript_id "MSTRG.4462.308"; exon_number "9";
chr1	StringTie	exon	54702090	54702245	1000	+	.	gene_id "MSTRG.4462"; transcript_id "MSTRG.4462.308"; exon_number "10";
chr1	StringTie	exon	54702623	54702745	1000	+	.	gene_id "MSTRG.4462"; transcript_id "MSTRG.4462.308"; exon_number "11";
chr1	StringTie	exon	54706435	54706537	1000	+	.	gene_id "MSTRG.4462"; transcript_id "MSTRG.4462.308"; exon_number "12";
chr1	StringTie	exon	54709014	54709076	1000	+	.	gene_id "MSTRG.4462"; transcript_id "MSTRG.4462.308"; exon_number "13";
chr1	StringTie	exon	54709946	54710404	1000	+	.	gene_id "MSTRG.4462"; transcript_id "MSTRG.4462.308"; exon_number "14";
chr1	StringTie	transcript	54678760	54711882	1000	+	.	gene_id "MSTRG.4462"; transcript_id "MSTRG.4462.309";
chr1	StringTie	exon	54678760	54678854	1000	+	.	gene_id "MSTRG.4462"; transcript_id "MSTRG.4462.309"; exon_number "1";
chr1	StringTie	exon	54679263	54679439	1000	+	.	gene_id "MSTRG.4462"; transcript_id "MSTRG.4462.309"; exon_number "2";
chr1	StringTie	exon	54679891	54680045	1000	+	.	gene_id "MSTRG.4462"; transcript_id "MSTRG.4462.309"; exon_number "3";
chr1	StringTie	exon	54682656	54682794	1000	+	.	gene_id "MSTRG.4462"; transcript_id "MSTRG.4462.309"; exon_number "4";
chr1	StringTie	exon	54692424	54692561	1000	+	.	gene_id "MSTRG.4462"; transcript_id "MSTRG.4462.309"; exon_number "5";
chr1	StringTie	exon	54700321	54700461	1000	+	.	gene_id "MSTRG.4462"; transcript_id "MSTRG.4462.309"; exon_number "6";
chr1	StringTie	exon	54701143	54701322	1000	+	.	gene_id "MSTRG.4462"; transcript_id "MSTRG.4462.309"; exon_number "7";
chr1	StringTie	exon	54702090	54702245	1000	+	.	gene_id "MSTRG.4462"; transcript_id "MSTRG.4462.309"; exon_number "8";
chr1	StringTie	exon	54702623	54702745	1000	+	.	gene_id "MSTRG.4462"; transcript_id "MSTRG.4462.309"; exon_number "9";
chr1	StringTie	exon	54706435	54706537	1000	+	.	gene_id "MSTRG.4462"; transcript_id "MSTRG.4462.309"; exon_number "10";
chr1	StringTie	exon	54709014	54709076	1000	+	.	gene_id "MSTRG.4462"; transcript_id "MSTRG.4462.309"; exon_number "11";
chr1	StringTie	exon	54709919	54711882	1000	+	.	gene_id "MSTRG.4462"; transcript_id "MSTRG.4462.309"; exon_number "12";
chr1	StringTie	transcript	54548229	54742781	1000	+	.	gene_id "MSTRG.4462"; transcript_id "MSTRG.4462.31";
chr1	StringTie	exon	54548229	54548342	1000	+	.	gene_id "MSTRG.4462"; transcript_id "MSTRG.4462.31"; exon_number "1";
chr1	StringTie	exon	54584655	54584862	1000	+	.	gene_id "MSTRG.4462"; transcript_id "MSTRG.4462.31"; exon_number "2";
chr1	StringTie	exon	54592546	54592606	1000	+	.	gene_id "MSTRG.4462"; transcript_id "MSTRG.4462.31"; exon_number "3";
chr1	StringTie	exon	54593941	54594039	1000	+	.	gene_id "MSTRG.4462"; transcript_id "MSTRG.4462.31"; exon_number "4";
chr1	StringTie	exon	54594556	54594691	1000	+	.	gene_id "MSTRG.4462"; transcript_id "MSTRG.4462.31"; exon_number "5";
chr1	StringTie	exon	54597259	54597415	1000	+	.	gene_id "MSTRG.4462"; transcript_id "MSTRG.4462.31"; exon_number "6";
chr1	StringTie	exon	54599296	54599415	1000	+	.	gene_id "MSTRG.4462"; transcript_id "MSTRG.4462.31"; exon_number "7";
chr1	StringTie	exon	54601269	54601413	1000	+	.	gene_id "MSTRG.4462"; transcript_id "MSTRG.4462.31"; exon_number "8";
chr1	StringTie	exon	54602669	54602724	1000	+	.	gene_id "MSTRG.4462"; transcript_id "MSTRG.4462.31"; exon_number "9";
chr1	StringTie	exon	54603871	54603937	1000	+	.	gene_id "MSTRG.4462"; transcript_id "MSTRG.4462.31"; exon_number "10";
chr1	StringTie	exon	54604346	54604429	1000	+	.	gene_id "MSTRG.4462"; transcript_id "MSTRG.4462.31"; exon_number "11";
chr1	StringTie	exon	54605076	54605209	1000	+	.	gene_id "MSTRG.4462"; transcript_id "MSTRG.4462.31"; exon_number "12";
chr1	StringTie	exon	54606074	54606199	1000	+	.	gene_id "MSTRG.4462"; transcript_id "MSTRG.4462.31"; exon_number "13";
chr1	StringTie	exon	54607134	54607265	1000	+	.	gene_id "MSTRG.4462"; transcript_id "MSTRG.4462.31"; exon_number "14";
chr1	StringTie	exon	54607942	54608068	1000	+	.	gene_id "MSTRG.4462"; transcript_id "MSTRG.4462.31"; exon_number "15";
chr1	StringTie	exon	54630734	54630886	1000	+	.	gene_id "MSTRG.4462"; transcript_id "MSTRG.4462.31"; exon_number "16";
chr1	StringTie	exon	54634688	54651983	1000	+	.	gene_id "MSTRG.4462"; transcript_id "MSTRG.4462.31"; exon_number "17";
chr1	StringTie	exon	54652853	54654157	1000	+	.	gene_id "MSTRG.4462"; transcript_id "MSTRG.4462.31"; exon_number "18";
chr1	StringTie	exon	54665167	54665240	1000	+	.	gene_id "MSTRG.4462"; transcript_id "MSTRG.4462.31"; exon_number "19";
chr1	StringTie	exon	54668854	54668937	1000	+	.	gene_id "MSTRG.4462"; transcript_id "MSTRG.4462.31"; exon_number "20";
chr1	StringTie	exon	54670497	54670576	1000	+	.	gene_id "MSTRG.4462"; transcript_id "MSTRG.4462.31"; exon_number "21";
chr1	StringTie	exon	54670800	54670929	1000	+	.	gene_id "MSTRG.4462"; transcript_id "MSTRG.4462.31"; exon_number "22";
chr1	StringTie	exon	54673091	54673186	1000	+	.	gene_id "MSTRG.4462"; transcript_id "MSTRG.4462.31"; exon_number "23";
chr1	StringTie	exon	54673701	54674151	1000	+	.	gene_id "MSTRG.4462"; transcript_id "MSTRG.4462.31"; exon_number "24";
chr1	StringTie	exon	54678742	54678854	1000	+	.	gene_id "MSTRG.4462"; transcript_id "MSTRG.4462.31"; exon_number "25";
chr1	StringTie	exon	54679263	54679439	1000	+	.	gene_id "MSTRG.4462"; transcript_id "MSTRG.4462.31"; exon_number "26";
chr1	StringTie	exon	54679891	54680045	1000	+	.	gene_id "MSTRG.4462"; transcript_id "MSTRG.4462.31"; exon_number "27";
chr1	StringTie	exon	54682656	54682794	1000	+	.	gene_id "MSTRG.4462"; transcript_id "MSTRG.4462.31"; exon_number "28";
chr1	StringTie	exon	54686258	54686448	1000	+	.	gene_id "MSTRG.4462"; transcript_id "MSTRG.4462.31"; exon_number "29";
chr1	StringTie	exon	54692424	54692561	1000	+	.	gene_id "MSTRG.4462"; transcript_id "MSTRG.4462.31"; exon_number "30";
chr1	StringTie	exon	54695376	54695490	1000	+	.	gene_id "MSTRG.4462"; transcript_id "MSTRG.4462.31"; exon_number "31";
chr1	StringTie	exon	54700321	54700461	1000	+	.	gene_id "MSTRG.4462"; transcript_id "MSTRG.4462.31"; exon_number "32";
chr1	StringTie	exon	54701143	54701322	1000	+	.	gene_id "MSTRG.4462"; transcript_id "MSTRG.4462.31"; exon_number "33";
chr1	StringTie	exon	54702090	54702245	1000	+	.	gene_id "MSTRG.4462"; transcript_id "MSTRG.4462.31"; exon_number "34";
chr1	StringTie	exon	54702626	54702745	1000	+	.	gene_id "MSTRG.4462"; transcript_id "MSTRG.4462.31"; exon_number "35";
chr1	StringTie	exon	54706435	54706537	1000	+	.	gene_id "MSTRG.4462"; transcript_id "MSTRG.4462.31"; exon_number "36";
chr1	StringTie	exon	54709014	54709076	1000	+	.	gene_id "MSTRG.4462"; transcript_id "MSTRG.4462.31"; exon_number "37";
chr1	StringTie	exon	54709946	54715610	1000	+	.	gene_id "MSTRG.4462"; transcript_id "MSTRG.4462.31"; exon_number "38";
chr1	StringTie	exon	54716600	54716717	1000	+	.	gene_id "MSTRG.4462"; transcript_id "MSTRG.4462.31"; exon_number "39";
chr1	StringTie	exon	54717492	54717653	1000	+	.	gene_id "MSTRG.4462"; transcript_id "MSTRG.4462.31"; exon_number "40";
chr1	StringTie	exon	54721163	54721240	1000	+	.	gene_id "MSTRG.4462"; transcript_id "MSTRG.4462.31"; exon_number "41";
chr1	StringTie	exon	54722675	54722799	1000	+	.	gene_id "MSTRG.4462"; transcript_id "MSTRG.4462.31"; exon_number "42";
chr1	StringTie	exon	54728346	54728432	1000	+	.	gene_id "MSTRG.4462"; transcript_id "MSTRG.4462.31"; exon_number "43";
chr1	StringTie	exon	54731486	54731700	1000	+	.	gene_id "MSTRG.4462"; transcript_id "MSTRG.4462.31"; exon_number "44";
chr1	StringTie	exon	54733629	54733710	1000	+	.	gene_id "MSTRG.4462"; transcript_id "MSTRG.4462.31"; exon_number "45";
chr1	StringTie	exon	54737582	54737664	1000	+	.	gene_id "MSTRG.4462"; transcript_id "MSTRG.4462.31"; exon_number "46";
chr1	StringTie	exon	54741411	54742781	1000	+	.	gene_id "MSTRG.4462"; transcript_id "MSTRG.4462.31"; exon_number "47";
chr1	StringTie	transcript	54679870	54710276	1000	+	.	gene_id "MSTRG.4462"; transcript_id "MSTRG.4462.310";
chr1	StringTie	exon	54679870	54680045	1000	+	.	gene_id "MSTRG.4462"; transcript_id "MSTRG.4462.310"; exon_number "1";
chr1	StringTie	exon	54682656	54682794	1000	+	.	gene_id "MSTRG.4462"; transcript_id "MSTRG.4462.310"; exon_number "2";
chr1	StringTie	exon	54686239	54686448	1000	+	.	gene_id "MSTRG.4462"; transcript_id "MSTRG.4462.310"; exon_number "3";
chr1	StringTie	exon	54692424	54692561	1000	+	.	gene_id "MSTRG.4462"; transcript_id "MSTRG.4462.310"; exon_number "4";
chr1	StringTie	exon	54700321	54700461	1000	+	.	gene_id "MSTRG.4462"; transcript_id "MSTRG.4462.310"; exon_number "5";
chr1	StringTie	exon	54701143	54701322	1000	+	.	gene_id "MSTRG.4462"; transcript_id "MSTRG.4462.310"; exon_number "6";
chr1	StringTie	exon	54702090	54702245	1000	+	.	gene_id "MSTRG.4462"; transcript_id "MSTRG.4462.310"; exon_number "7";
chr1	StringTie	exon	54702626	54702745	1000	+	.	gene_id "MSTRG.4462"; transcript_id "MSTRG.4462.310"; exon_number "8";
chr1	StringTie	exon	54706435	54706537	1000	+	.	gene_id "MSTRG.4462"; transcript_id "MSTRG.4462.310"; exon_number "9";
chr1	StringTie	exon	54709014	54709076	1000	+	.	gene_id "MSTRG.4462"; transcript_id "MSTRG.4462.310"; exon_number "10";
chr1	StringTie	exon	54709946	54710276	1000	+	.	gene_id "MSTRG.4462"; transcript_id "MSTRG.4462.310"; exon_number "11";
chr1	StringTie	transcript	54679873	54711966	1000	+	.	gene_id "MSTRG.4462"; transcript_id "MSTRG.4462.311";
chr1	StringTie	exon	54679873	54680045	1000	+	.	gene_id "MSTRG.4462"; transcript_id "MSTRG.4462.311"; exon_number "1";
chr1	StringTie	exon	54682656	54682794	1000	+	.	gene_id "MSTRG.4462"; transcript_id "MSTRG.4462.311"; exon_number "2";
chr1	StringTie	exon	54686239	54686448	1000	+	.	gene_id "MSTRG.4462"; transcript_id "MSTRG.4462.311"; exon_number "3";
chr1	StringTie	exon	54692424	54692561	1000	+	.	gene_id "MSTRG.4462"; transcript_id "MSTRG.4462.311"; exon_number "4";
chr1	StringTie	exon	54695376	54695490	1000	+	.	gene_id "MSTRG.4462"; transcript_id "MSTRG.4462.311"; exon_number "5";
chr1	StringTie	exon	54700321	54700461	1000	+	.	gene_id "MSTRG.4462"; transcript_id "MSTRG.4462.311"; exon_number "6";
chr1	StringTie	exon	54701143	54701322	1000	+	.	gene_id "MSTRG.4462"; transcript_id "MSTRG.4462.311"; exon_number "7";
chr1	StringTie	exon	54702090	54702245	1000	+	.	gene_id "MSTRG.4462"; transcript_id "MSTRG.4462.311"; exon_number "8";
chr1	StringTie	exon	54702623	54702745	1000	+	.	gene_id "MSTRG.4462"; transcript_id "MSTRG.4462.311"; exon_number "9";
chr1	StringTie	exon	54706435	54706537	1000	+	.	gene_id "MSTRG.4462"; transcript_id "MSTRG.4462.311"; exon_number "10";
chr1	StringTie	exon	54709014	54709076	1000	+	.	gene_id "MSTRG.4462"; transcript_id "MSTRG.4462.311"; exon_number "11";
chr1	StringTie	exon	54709946	54711966	1000	+	.	gene_id "MSTRG.4462"; transcript_id "MSTRG.4462.311"; exon_number "12";
chr1	StringTie	transcript	54679893	54742643	1000	+	.	gene_id "MSTRG.4462"; transcript_id "MSTRG.4462.312";
chr1	StringTie	exon	54679893	54680045	1000	+	.	gene_id "MSTRG.4462"; transcript_id "MSTRG.4462.312"; exon_number "1";
chr1	StringTie	exon	54682656	54682794	1000	+	.	gene_id "MSTRG.4462"; transcript_id "MSTRG.4462.312"; exon_number "2";
chr1	StringTie	exon	54686258	54686448	1000	+	.	gene_id "MSTRG.4462"; transcript_id "MSTRG.4462.312"; exon_number "3";
chr1	StringTie	exon	54692424	54692561	1000	+	.	gene_id "MSTRG.4462"; transcript_id "MSTRG.4462.312"; exon_number "4";
chr1	StringTie	exon	54695376	54695490	1000	+	.	gene_id "MSTRG.4462"; transcript_id "MSTRG.4462.312"; exon_number "5";
chr1	StringTie	exon	54700321	54700461	1000	+	.	gene_id "MSTRG.4462"; transcript_id "MSTRG.4462.312"; exon_number "6";
chr1	StringTie	exon	54701143	54701322	1000	+	.	gene_id "MSTRG.4462"; transcript_id "MSTRG.4462.312"; exon_number "7";
chr1	StringTie	exon	54702090	54702236	1000	+	.	gene_id "MSTRG.4462"; transcript_id "MSTRG.4462.312"; exon_number "8";
chr1	StringTie	exon	54702623	54702745	1000	+	.	gene_id "MSTRG.4462"; transcript_id "MSTRG.4462.312"; exon_number "9";
chr1	StringTie	exon	54706435	54706537	1000	+	.	gene_id "MSTRG.4462"; transcript_id "MSTRG.4462.312"; exon_number "10";
chr1	StringTie	exon	54716600	54716717	1000	+	.	gene_id "MSTRG.4462"; transcript_id "MSTRG.4462.312"; exon_number "11";
chr1	StringTie	exon	54717492	54717653	1000	+	.	gene_id "MSTRG.4462"; transcript_id "MSTRG.4462.312"; exon_number "12";
chr1	StringTie	exon	54721163	54721240	1000	+	.	gene_id "MSTRG.4462"; transcript_id "MSTRG.4462.312"; exon_number "13";
chr1	StringTie	exon	54722675	54722799	1000	+	.	gene_id "MSTRG.4462"; transcript_id "MSTRG.4462.312"; exon_number "14";
chr1	StringTie	exon	54728346	54728432	1000	+	.	gene_id "MSTRG.4462"; transcript_id "MSTRG.4462.312"; exon_number "15";
chr1	StringTie	exon	54731486	54731700	1000	+	.	gene_id "MSTRG.4462"; transcript_id "MSTRG.4462.312"; exon_number "16";
chr1	StringTie	exon	54737582	54737664	1000	+	.	gene_id "MSTRG.4462"; transcript_id "MSTRG.4462.312"; exon_number "17";
chr1	StringTie	exon	54741411	54742643	1000	+	.	gene_id "MSTRG.4462"; transcript_id "MSTRG.4462.312"; exon_number "18";
chr1	StringTie	transcript	54679911	54710159	1000	+	.	gene_id "MSTRG.4462"; transcript_id "MSTRG.4462.313";
chr1	StringTie	exon	54679911	54680045	1000	+	.	gene_id "MSTRG.4462"; transcript_id "MSTRG.4462.313"; exon_number "1";
chr1	StringTie	exon	54682656	54682794	1000	+	.	gene_id "MSTRG.4462"; transcript_id "MSTRG.4462.313"; exon_number "2";
chr1	StringTie	exon	54692424	54692561	1000	+	.	gene_id "MSTRG.4462"; transcript_id "MSTRG.4462.313"; exon_number "3";
chr1	StringTie	exon	54695376	54695490	1000	+	.	gene_id "MSTRG.4462"; transcript_id "MSTRG.4462.313"; exon_number "4";
chr1	StringTie	exon	54700321	54700461	1000	+	.	gene_id "MSTRG.4462"; transcript_id "MSTRG.4462.313"; exon_number "5";
chr1	StringTie	exon	54701143	54701322	1000	+	.	gene_id "MSTRG.4462"; transcript_id "MSTRG.4462.313"; exon_number "6";
chr1	StringTie	exon	54702090	54702245	1000	+	.	gene_id "MSTRG.4462"; transcript_id "MSTRG.4462.313"; exon_number "7";
chr1	StringTie	exon	54702623	54702745	1000	+	.	gene_id "MSTRG.4462"; transcript_id "MSTRG.4462.313"; exon_number "8";
chr1	StringTie	exon	54706435	54706537	1000	+	.	gene_id "MSTRG.4462"; transcript_id "MSTRG.4462.313"; exon_number "9";
chr1	StringTie	exon	54709014	54709076	1000	+	.	gene_id "MSTRG.4462"; transcript_id "MSTRG.4462.313"; exon_number "10";
chr1	StringTie	exon	54709946	54710159	1000	+	.	gene_id "MSTRG.4462"; transcript_id "MSTRG.4462.313"; exon_number "11";
chr1	StringTie	transcript	54679912	54710386	1000	+	.	gene_id "MSTRG.4462"; transcript_id "MSTRG.4462.314";
chr1	StringTie	exon	54679912	54680045	1000	+	.	gene_id "MSTRG.4462"; transcript_id "MSTRG.4462.314"; exon_number "1";
chr1	StringTie	exon	54686354	54686448	1000	+	.	gene_id "MSTRG.4462"; transcript_id "MSTRG.4462.314"; exon_number "2";
chr1	StringTie	exon	54692424	54692561	1000	+	.	gene_id "MSTRG.4462"; transcript_id "MSTRG.4462.314"; exon_number "3";
chr1	StringTie	exon	54695376	54695490	1000	+	.	gene_id "MSTRG.4462"; transcript_id "MSTRG.4462.314"; exon_number "4";
chr1	StringTie	exon	54700321	54700461	1000	+	.	gene_id "MSTRG.4462"; transcript_id "MSTRG.4462.314"; exon_number "5";
chr1	StringTie	exon	54701143	54701322	1000	+	.	gene_id "MSTRG.4462"; transcript_id "MSTRG.4462.314"; exon_number "6";
chr1	StringTie	exon	54702090	54702245	1000	+	.	gene_id "MSTRG.4462"; transcript_id "MSTRG.4462.314"; exon_number "7";
chr1	StringTie	exon	54702623	54702745	1000	+	.	gene_id "MSTRG.4462"; transcript_id "MSTRG.4462.314"; exon_number "8";
chr1	StringTie	exon	54706435	54706537	1000	+	.	gene_id "MSTRG.4462"; transcript_id "MSTRG.4462.314"; exon_number "9";
chr1	StringTie	exon	54709014	54709076	1000	+	.	gene_id "MSTRG.4462"; transcript_id "MSTRG.4462.314"; exon_number "10";
chr1	StringTie	exon	54709946	54710386	1000	+	.	gene_id "MSTRG.4462"; transcript_id "MSTRG.4462.314"; exon_number "11";
chr1	StringTie	transcript	54686258	54713020	1000	+	.	gene_id "MSTRG.4462"; transcript_id "MSTRG.4462.315";
chr1	StringTie	exon	54686258	54686448	1000	+	.	gene_id "MSTRG.4462"; transcript_id "MSTRG.4462.315"; exon_number "1";
chr1	StringTie	exon	54692424	54692561	1000	+	.	gene_id "MSTRG.4462"; transcript_id "MSTRG.4462.315"; exon_number "2";
chr1	StringTie	exon	54695376	54695490	1000	+	.	gene_id "MSTRG.4462"; transcript_id "MSTRG.4462.315"; exon_number "3";
chr1	StringTie	exon	54697653	54700231	1000	+	.	gene_id "MSTRG.4462"; transcript_id "MSTRG.4462.315"; exon_number "4";
chr1	StringTie	exon	54700321	54700461	1000	+	.	gene_id "MSTRG.4462"; transcript_id "MSTRG.4462.315"; exon_number "5";
chr1	StringTie	exon	54701143	54701322	1000	+	.	gene_id "MSTRG.4462"; transcript_id "MSTRG.4462.315"; exon_number "6";
chr1	StringTie	exon	54702090	54702236	1000	+	.	gene_id "MSTRG.4462"; transcript_id "MSTRG.4462.315"; exon_number "7";
chr1	StringTie	exon	54702623	54702745	1000	+	.	gene_id "MSTRG.4462"; transcript_id "MSTRG.4462.315"; exon_number "8";
chr1	StringTie	exon	54706435	54706537	1000	+	.	gene_id "MSTRG.4462"; transcript_id "MSTRG.4462.315"; exon_number "9";
chr1	StringTie	exon	54709014	54709076	1000	+	.	gene_id "MSTRG.4462"; transcript_id "MSTRG.4462.315"; exon_number "10";
chr1	StringTie	exon	54709946	54713020	1000	+	.	gene_id "MSTRG.4462"; transcript_id "MSTRG.4462.315"; exon_number "11";
chr1	StringTie	transcript	54686262	54713013	1000	+	.	gene_id "MSTRG.4462"; transcript_id "MSTRG.4462.316";
chr1	StringTie	exon	54686262	54686448	1000	+	.	gene_id "MSTRG.4462"; transcript_id "MSTRG.4462.316"; exon_number "1";
chr1	StringTie	exon	54692424	54692561	1000	+	.	gene_id "MSTRG.4462"; transcript_id "MSTRG.4462.316"; exon_number "2";
chr1	StringTie	exon	54695376	54695490	1000	+	.	gene_id "MSTRG.4462"; transcript_id "MSTRG.4462.316"; exon_number "3";
chr1	StringTie	exon	54700321	54700461	1000	+	.	gene_id "MSTRG.4462"; transcript_id "MSTRG.4462.316"; exon_number "4";
chr1	StringTie	exon	54701143	54701322	1000	+	.	gene_id "MSTRG.4462"; transcript_id "MSTRG.4462.316"; exon_number "5";
chr1	StringTie	exon	54702090	54702236	1000	+	.	gene_id "MSTRG.4462"; transcript_id "MSTRG.4462.316"; exon_number "6";
chr1	StringTie	exon	54702626	54702745	1000	+	.	gene_id "MSTRG.4462"; transcript_id "MSTRG.4462.316"; exon_number "7";
chr1	StringTie	exon	54706435	54706537	1000	+	.	gene_id "MSTRG.4462"; transcript_id "MSTRG.4462.316"; exon_number "8";
chr1	StringTie	exon	54709014	54709076	1000	+	.	gene_id "MSTRG.4462"; transcript_id "MSTRG.4462.316"; exon_number "9";
chr1	StringTie	exon	54709946	54713013	1000	+	.	gene_id "MSTRG.4462"; transcript_id "MSTRG.4462.316"; exon_number "10";
chr1	StringTie	transcript	54695376	54742866	1000	+	.	gene_id "MSTRG.4462"; transcript_id "MSTRG.4462.318";
chr1	StringTie	exon	54695376	54695490	1000	+	.	gene_id "MSTRG.4462"; transcript_id "MSTRG.4462.318"; exon_number "1";
chr1	StringTie	exon	54700330	54700461	1000	+	.	gene_id "MSTRG.4462"; transcript_id "MSTRG.4462.318"; exon_number "2";
chr1	StringTie	exon	54701143	54701322	1000	+	.	gene_id "MSTRG.4462"; transcript_id "MSTRG.4462.318"; exon_number "3";
chr1	StringTie	exon	54702090	54702245	1000	+	.	gene_id "MSTRG.4462"; transcript_id "MSTRG.4462.318"; exon_number "4";
chr1	StringTie	exon	54702623	54702745	1000	+	.	gene_id "MSTRG.4462"; transcript_id "MSTRG.4462.318"; exon_number "5";
chr1	StringTie	exon	54706435	54706537	1000	+	.	gene_id "MSTRG.4462"; transcript_id "MSTRG.4462.318"; exon_number "6";
chr1	StringTie	exon	54709014	54709076	1000	+	.	gene_id "MSTRG.4462"; transcript_id "MSTRG.4462.318"; exon_number "7";
chr1	StringTie	exon	54715523	54715610	1000	+	.	gene_id "MSTRG.4462"; transcript_id "MSTRG.4462.318"; exon_number "8";
chr1	StringTie	exon	54716600	54716717	1000	+	.	gene_id "MSTRG.4462"; transcript_id "MSTRG.4462.318"; exon_number "9";
chr1	StringTie	exon	54717492	54717653	1000	+	.	gene_id "MSTRG.4462"; transcript_id "MSTRG.4462.318"; exon_number "10";
chr1	StringTie	exon	54721163	54721240	1000	+	.	gene_id "MSTRG.4462"; transcript_id "MSTRG.4462.318"; exon_number "11";
chr1	StringTie	exon	54722675	54722799	1000	+	.	gene_id "MSTRG.4462"; transcript_id "MSTRG.4462.318"; exon_number "12";
chr1	StringTie	exon	54728346	54728432	1000	+	.	gene_id "MSTRG.4462"; transcript_id "MSTRG.4462.318"; exon_number "13";
chr1	StringTie	exon	54731486	54731700	1000	+	.	gene_id "MSTRG.4462"; transcript_id "MSTRG.4462.318"; exon_number "14";
chr1	StringTie	exon	54733629	54733710	1000	+	.	gene_id "MSTRG.4462"; transcript_id "MSTRG.4462.318"; exon_number "15";
chr1	StringTie	exon	54737582	54737664	1000	+	.	gene_id "MSTRG.4462"; transcript_id "MSTRG.4462.318"; exon_number "16";
chr1	StringTie	exon	54741411	54742866	1000	+	.	gene_id "MSTRG.4462"; transcript_id "MSTRG.4462.318"; exon_number "17";
chr1	StringTie	transcript	54548235	54610394	1000	+	.	gene_id "MSTRG.4462"; transcript_id "MSTRG.4462.32";
chr1	StringTie	exon	54548235	54548342	1000	+	.	gene_id "MSTRG.4462"; transcript_id "MSTRG.4462.32"; exon_number "1";
chr1	StringTie	exon	54584655	54584862	1000	+	.	gene_id "MSTRG.4462"; transcript_id "MSTRG.4462.32"; exon_number "2";
chr1	StringTie	exon	54593941	54594039	1000	+	.	gene_id "MSTRG.4462"; transcript_id "MSTRG.4462.32"; exon_number "3";
chr1	StringTie	exon	54594556	54594691	1000	+	.	gene_id "MSTRG.4462"; transcript_id "MSTRG.4462.32"; exon_number "4";
chr1	StringTie	exon	54597259	54597415	1000	+	.	gene_id "MSTRG.4462"; transcript_id "MSTRG.4462.32"; exon_number "5";
chr1	StringTie	exon	54599296	54599415	1000	+	.	gene_id "MSTRG.4462"; transcript_id "MSTRG.4462.32"; exon_number "6";
chr1	StringTie	exon	54601269	54601413	1000	+	.	gene_id "MSTRG.4462"; transcript_id "MSTRG.4462.32"; exon_number "7";
chr1	StringTie	exon	54602669	54602724	1000	+	.	gene_id "MSTRG.4462"; transcript_id "MSTRG.4462.32"; exon_number "8";
chr1	StringTie	exon	54603871	54603937	1000	+	.	gene_id "MSTRG.4462"; transcript_id "MSTRG.4462.32"; exon_number "9";
chr1	StringTie	exon	54604346	54604429	1000	+	.	gene_id "MSTRG.4462"; transcript_id "MSTRG.4462.32"; exon_number "10";
chr1	StringTie	exon	54605076	54605209	1000	+	.	gene_id "MSTRG.4462"; transcript_id "MSTRG.4462.32"; exon_number "11";
chr1	StringTie	exon	54607134	54607265	1000	+	.	gene_id "MSTRG.4462"; transcript_id "MSTRG.4462.32"; exon_number "12";
chr1	StringTie	exon	54607942	54608068	1000	+	.	gene_id "MSTRG.4462"; transcript_id "MSTRG.4462.32"; exon_number "13";
chr1	StringTie	exon	54608957	54610394	1000	+	.	gene_id "MSTRG.4462"; transcript_id "MSTRG.4462.32"; exon_number "14";
chr1	StringTie	transcript	54697283	54742910	1000	+	.	gene_id "MSTRG.4462"; transcript_id "MSTRG.4462.320";
chr1	StringTie	exon	54697283	54697690	1000	+	.	gene_id "MSTRG.4462"; transcript_id "MSTRG.4462.320"; exon_number "1";
chr1	StringTie	exon	54700321	54700461	1000	+	.	gene_id "MSTRG.4462"; transcript_id "MSTRG.4462.320"; exon_number "2";
chr1	StringTie	exon	54701143	54701322	1000	+	.	gene_id "MSTRG.4462"; transcript_id "MSTRG.4462.320"; exon_number "3";
chr1	StringTie	exon	54702090	54702245	1000	+	.	gene_id "MSTRG.4462"; transcript_id "MSTRG.4462.320"; exon_number "4";
chr1	StringTie	exon	54702623	54702745	1000	+	.	gene_id "MSTRG.4462"; transcript_id "MSTRG.4462.320"; exon_number "5";
chr1	StringTie	exon	54706435	54706537	1000	+	.	gene_id "MSTRG.4462"; transcript_id "MSTRG.4462.320"; exon_number "6";
chr1	StringTie	exon	54715523	54715610	1000	+	.	gene_id "MSTRG.4462"; transcript_id "MSTRG.4462.320"; exon_number "7";
chr1	StringTie	exon	54716600	54716717	1000	+	.	gene_id "MSTRG.4462"; transcript_id "MSTRG.4462.320"; exon_number "8";
chr1	StringTie	exon	54717492	54717653	1000	+	.	gene_id "MSTRG.4462"; transcript_id "MSTRG.4462.320"; exon_number "9";
chr1	StringTie	exon	54721163	54721240	1000	+	.	gene_id "MSTRG.4462"; transcript_id "MSTRG.4462.320"; exon_number "10";
chr1	StringTie	exon	54722675	54722799	1000	+	.	gene_id "MSTRG.4462"; transcript_id "MSTRG.4462.320"; exon_number "11";
chr1	StringTie	exon	54728346	54728432	1000	+	.	gene_id "MSTRG.4462"; transcript_id "MSTRG.4462.320"; exon_number "12";
chr1	StringTie	exon	54731486	54731700	1000	+	.	gene_id "MSTRG.4462"; transcript_id "MSTRG.4462.320"; exon_number "13";
chr1	StringTie	exon	54733629	54733710	1000	+	.	gene_id "MSTRG.4462"; transcript_id "MSTRG.4462.320"; exon_number "14";
chr1	StringTie	exon	54737582	54737664	1000	+	.	gene_id "MSTRG.4462"; transcript_id "MSTRG.4462.320"; exon_number "15";
chr1	StringTie	exon	54741411	54742910	1000	+	.	gene_id "MSTRG.4462"; transcript_id "MSTRG.4462.320"; exon_number "16";
chr1	StringTie	transcript	54702104	54742895	1000	+	.	gene_id "MSTRG.4462"; transcript_id "MSTRG.4462.322";
chr1	StringTie	exon	54702104	54702245	1000	+	.	gene_id "MSTRG.4462"; transcript_id "MSTRG.4462.322"; exon_number "1";
chr1	StringTie	exon	54702623	54702745	1000	+	.	gene_id "MSTRG.4462"; transcript_id "MSTRG.4462.322"; exon_number "2";
chr1	StringTie	exon	54706435	54706537	1000	+	.	gene_id "MSTRG.4462"; transcript_id "MSTRG.4462.322"; exon_number "3";
chr1	StringTie	exon	54715523	54715610	1000	+	.	gene_id "MSTRG.4462"; transcript_id "MSTRG.4462.322"; exon_number "4";
chr1	StringTie	exon	54716600	54716717	1000	+	.	gene_id "MSTRG.4462"; transcript_id "MSTRG.4462.322"; exon_number "5";
chr1	StringTie	exon	54717497	54721240	1000	+	.	gene_id "MSTRG.4462"; transcript_id "MSTRG.4462.322"; exon_number "6";
chr1	StringTie	exon	54722675	54722799	1000	+	.	gene_id "MSTRG.4462"; transcript_id "MSTRG.4462.322"; exon_number "7";
chr1	StringTie	exon	54728346	54728432	1000	+	.	gene_id "MSTRG.4462"; transcript_id "MSTRG.4462.322"; exon_number "8";
chr1	StringTie	exon	54731486	54731700	1000	+	.	gene_id "MSTRG.4462"; transcript_id "MSTRG.4462.322"; exon_number "9";
chr1	StringTie	exon	54733629	54733710	1000	+	.	gene_id "MSTRG.4462"; transcript_id "MSTRG.4462.322"; exon_number "10";
chr1	StringTie	exon	54737582	54737664	1000	+	.	gene_id "MSTRG.4462"; transcript_id "MSTRG.4462.322"; exon_number "11";
chr1	StringTie	exon	54741411	54742895	1000	+	.	gene_id "MSTRG.4462"; transcript_id "MSTRG.4462.322"; exon_number "12";
chr1	StringTie	transcript	54702105	54712994	1000	+	.	gene_id "MSTRG.4462"; transcript_id "MSTRG.4462.323";
chr1	StringTie	exon	54702105	54702245	1000	+	.	gene_id "MSTRG.4462"; transcript_id "MSTRG.4462.323"; exon_number "1";
chr1	StringTie	exon	54702623	54702745	1000	+	.	gene_id "MSTRG.4462"; transcript_id "MSTRG.4462.323"; exon_number "2";
chr1	StringTie	exon	54706435	54706537	1000	+	.	gene_id "MSTRG.4462"; transcript_id "MSTRG.4462.323"; exon_number "3";
chr1	StringTie	exon	54709014	54709076	1000	+	.	gene_id "MSTRG.4462"; transcript_id "MSTRG.4462.323"; exon_number "4";
chr1	StringTie	exon	54712892	54712994	1000	+	.	gene_id "MSTRG.4462"; transcript_id "MSTRG.4462.323"; exon_number "5";
chr1	StringTie	transcript	54715066	54742720	1000	+	.	gene_id "MSTRG.4462"; transcript_id "MSTRG.4462.324";
chr1	StringTie	exon	54715066	54715610	1000	+	.	gene_id "MSTRG.4462"; transcript_id "MSTRG.4462.324"; exon_number "1";
chr1	StringTie	exon	54716600	54716717	1000	+	.	gene_id "MSTRG.4462"; transcript_id "MSTRG.4462.324"; exon_number "2";
chr1	StringTie	exon	54717492	54717653	1000	+	.	gene_id "MSTRG.4462"; transcript_id "MSTRG.4462.324"; exon_number "3";
chr1	StringTie	exon	54721163	54721240	1000	+	.	gene_id "MSTRG.4462"; transcript_id "MSTRG.4462.324"; exon_number "4";
chr1	StringTie	exon	54722675	54722799	1000	+	.	gene_id "MSTRG.4462"; transcript_id "MSTRG.4462.324"; exon_number "5";
chr1	StringTie	exon	54723533	54723613	1000	+	.	gene_id "MSTRG.4462"; transcript_id "MSTRG.4462.324"; exon_number "6";
chr1	StringTie	exon	54728346	54728432	1000	+	.	gene_id "MSTRG.4462"; transcript_id "MSTRG.4462.324"; exon_number "7";
chr1	StringTie	exon	54731486	54731700	1000	+	.	gene_id "MSTRG.4462"; transcript_id "MSTRG.4462.324"; exon_number "8";
chr1	StringTie	exon	54733629	54733710	1000	+	.	gene_id "MSTRG.4462"; transcript_id "MSTRG.4462.324"; exon_number "9";
chr1	StringTie	exon	54737582	54737664	1000	+	.	gene_id "MSTRG.4462"; transcript_id "MSTRG.4462.324"; exon_number "10";
chr1	StringTie	exon	54741411	54742720	1000	+	.	gene_id "MSTRG.4462"; transcript_id "MSTRG.4462.324"; exon_number "11";
chr1	StringTie	transcript	54715326	54742955	1000	+	.	gene_id "MSTRG.4462"; transcript_id "MSTRG.4462.325";
chr1	StringTie	exon	54715326	54715610	1000	+	.	gene_id "MSTRG.4462"; transcript_id "MSTRG.4462.325"; exon_number "1";
chr1	StringTie	exon	54716600	54716717	1000	+	.	gene_id "MSTRG.4462"; transcript_id "MSTRG.4462.325"; exon_number "2";
chr1	StringTie	exon	54717492	54717653	1000	+	.	gene_id "MSTRG.4462"; transcript_id "MSTRG.4462.325"; exon_number "3";
chr1	StringTie	exon	54721163	54721240	1000	+	.	gene_id "MSTRG.4462"; transcript_id "MSTRG.4462.325"; exon_number "4";
chr1	StringTie	exon	54722675	54722799	1000	+	.	gene_id "MSTRG.4462"; transcript_id "MSTRG.4462.325"; exon_number "5";
chr1	StringTie	exon	54728346	54728432	1000	+	.	gene_id "MSTRG.4462"; transcript_id "MSTRG.4462.325"; exon_number "6";
chr1	StringTie	exon	54731486	54731700	1000	+	.	gene_id "MSTRG.4462"; transcript_id "MSTRG.4462.325"; exon_number "7";
chr1	StringTie	exon	54733629	54733710	1000	+	.	gene_id "MSTRG.4462"; transcript_id "MSTRG.4462.325"; exon_number "8";
chr1	StringTie	exon	54741411	54742955	1000	+	.	gene_id "MSTRG.4462"; transcript_id "MSTRG.4462.325"; exon_number "9";
chr1	StringTie	transcript	54715494	54742754	1000	+	.	gene_id "MSTRG.4462"; transcript_id "MSTRG.4462.326";
chr1	StringTie	exon	54715494	54715610	1000	+	.	gene_id "MSTRG.4462"; transcript_id "MSTRG.4462.326"; exon_number "1";
chr1	StringTie	exon	54716600	54716717	1000	+	.	gene_id "MSTRG.4462"; transcript_id "MSTRG.4462.326"; exon_number "2";
chr1	StringTie	exon	54717492	54717653	1000	+	.	gene_id "MSTRG.4462"; transcript_id "MSTRG.4462.326"; exon_number "3";
chr1	StringTie	exon	54721163	54721240	1000	+	.	gene_id "MSTRG.4462"; transcript_id "MSTRG.4462.326"; exon_number "4";
chr1	StringTie	exon	54722675	54722799	1000	+	.	gene_id "MSTRG.4462"; transcript_id "MSTRG.4462.326"; exon_number "5";
chr1	StringTie	exon	54728346	54728432	1000	+	.	gene_id "MSTRG.4462"; transcript_id "MSTRG.4462.326"; exon_number "6";
chr1	StringTie	exon	54731486	54731549	1000	+	.	gene_id "MSTRG.4462"; transcript_id "MSTRG.4462.326"; exon_number "7";
chr1	StringTie	exon	54731655	54731700	1000	+	.	gene_id "MSTRG.4462"; transcript_id "MSTRG.4462.326"; exon_number "8";
chr1	StringTie	exon	54733629	54733710	1000	+	.	gene_id "MSTRG.4462"; transcript_id "MSTRG.4462.326"; exon_number "9";
chr1	StringTie	exon	54737582	54737664	1000	+	.	gene_id "MSTRG.4462"; transcript_id "MSTRG.4462.326"; exon_number "10";
chr1	StringTie	exon	54741455	54742754	1000	+	.	gene_id "MSTRG.4462"; transcript_id "MSTRG.4462.326"; exon_number "11";
chr1	StringTie	transcript	54715570	54742924	1000	+	.	gene_id "MSTRG.4462"; transcript_id "MSTRG.4462.327";
chr1	StringTie	exon	54715570	54715610	1000	+	.	gene_id "MSTRG.4462"; transcript_id "MSTRG.4462.327"; exon_number "1";
chr1	StringTie	exon	54716600	54716717	1000	+	.	gene_id "MSTRG.4462"; transcript_id "MSTRG.4462.327"; exon_number "2";
chr1	StringTie	exon	54717497	54717653	1000	+	.	gene_id "MSTRG.4462"; transcript_id "MSTRG.4462.327"; exon_number "3";
chr1	StringTie	exon	54721163	54721240	1000	+	.	gene_id "MSTRG.4462"; transcript_id "MSTRG.4462.327"; exon_number "4";
chr1	StringTie	exon	54722675	54722799	1000	+	.	gene_id "MSTRG.4462"; transcript_id "MSTRG.4462.327"; exon_number "5";
chr1	StringTie	exon	54728346	54728432	1000	+	.	gene_id "MSTRG.4462"; transcript_id "MSTRG.4462.327"; exon_number "6";
chr1	StringTie	exon	54731486	54731700	1000	+	.	gene_id "MSTRG.4462"; transcript_id "MSTRG.4462.327"; exon_number "7";
chr1	StringTie	exon	54737582	54737664	1000	+	.	gene_id "MSTRG.4462"; transcript_id "MSTRG.4462.327"; exon_number "8";
chr1	StringTie	exon	54741411	54742924	1000	+	.	gene_id "MSTRG.4462"; transcript_id "MSTRG.4462.327"; exon_number "9";
chr1	StringTie	transcript	54715591	54743452	1000	+	.	gene_id "MSTRG.4462"; transcript_id "MSTRG.4462.328";
chr1	StringTie	exon	54715591	54715610	1000	+	.	gene_id "MSTRG.4462"; transcript_id "MSTRG.4462.328"; exon_number "1";
chr1	StringTie	exon	54715895	54716019	1000	+	.	gene_id "MSTRG.4462"; transcript_id "MSTRG.4462.328"; exon_number "2";
chr1	StringTie	exon	54716600	54716717	1000	+	.	gene_id "MSTRG.4462"; transcript_id "MSTRG.4462.328"; exon_number "3";
chr1	StringTie	exon	54717492	54717653	1000	+	.	gene_id "MSTRG.4462"; transcript_id "MSTRG.4462.328"; exon_number "4";
chr1	StringTie	exon	54721163	54721240	1000	+	.	gene_id "MSTRG.4462"; transcript_id "MSTRG.4462.328"; exon_number "5";
chr1	StringTie	exon	54722675	54722799	1000	+	.	gene_id "MSTRG.4462"; transcript_id "MSTRG.4462.328"; exon_number "6";
chr1	StringTie	exon	54728346	54728432	1000	+	.	gene_id "MSTRG.4462"; transcript_id "MSTRG.4462.328"; exon_number "7";
chr1	StringTie	exon	54731486	54731700	1000	+	.	gene_id "MSTRG.4462"; transcript_id "MSTRG.4462.328"; exon_number "8";
chr1	StringTie	exon	54733629	54733710	1000	+	.	gene_id "MSTRG.4462"; transcript_id "MSTRG.4462.328"; exon_number "9";
chr1	StringTie	exon	54737582	54737664	1000	+	.	gene_id "MSTRG.4462"; transcript_id "MSTRG.4462.328"; exon_number "10";
chr1	StringTie	exon	54741455	54743452	1000	+	.	gene_id "MSTRG.4462"; transcript_id "MSTRG.4462.328"; exon_number "11";
chr1	StringTie	transcript	54715591	54742645	1000	+	.	gene_id "MSTRG.4462"; transcript_id "MSTRG.4462.329";
chr1	StringTie	exon	54715591	54715610	1000	+	.	gene_id "MSTRG.4462"; transcript_id "MSTRG.4462.329"; exon_number "1";
chr1	StringTie	exon	54715895	54716019	1000	+	.	gene_id "MSTRG.4462"; transcript_id "MSTRG.4462.329"; exon_number "2";
chr1	StringTie	exon	54716600	54716717	1000	+	.	gene_id "MSTRG.4462"; transcript_id "MSTRG.4462.329"; exon_number "3";
chr1	StringTie	exon	54717492	54717653	1000	+	.	gene_id "MSTRG.4462"; transcript_id "MSTRG.4462.329"; exon_number "4";
chr1	StringTie	exon	54721163	54721240	1000	+	.	gene_id "MSTRG.4462"; transcript_id "MSTRG.4462.329"; exon_number "5";
chr1	StringTie	exon	54722675	54722799	1000	+	.	gene_id "MSTRG.4462"; transcript_id "MSTRG.4462.329"; exon_number "6";
chr1	StringTie	exon	54728346	54728432	1000	+	.	gene_id "MSTRG.4462"; transcript_id "MSTRG.4462.329"; exon_number "7";
chr1	StringTie	exon	54731486	54731700	1000	+	.	gene_id "MSTRG.4462"; transcript_id "MSTRG.4462.329"; exon_number "8";
chr1	StringTie	exon	54733629	54733710	1000	+	.	gene_id "MSTRG.4462"; transcript_id "MSTRG.4462.329"; exon_number "9";
chr1	StringTie	exon	54737582	54737664	1000	+	.	gene_id "MSTRG.4462"; transcript_id "MSTRG.4462.329"; exon_number "10";
chr1	StringTie	exon	54741411	54742645	1000	+	.	gene_id "MSTRG.4462"; transcript_id "MSTRG.4462.329"; exon_number "11";
chr1	StringTie	transcript	54548241	54610393	1000	+	.	gene_id "MSTRG.4462"; transcript_id "MSTRG.4462.33";
chr1	StringTie	exon	54548241	54548342	1000	+	.	gene_id "MSTRG.4462"; transcript_id "MSTRG.4462.33"; exon_number "1";
chr1	StringTie	exon	54584655	54584862	1000	+	.	gene_id "MSTRG.4462"; transcript_id "MSTRG.4462.33"; exon_number "2";
chr1	StringTie	exon	54585835	54585904	1000	+	.	gene_id "MSTRG.4462"; transcript_id "MSTRG.4462.33"; exon_number "3";
chr1	StringTie	exon	54593941	54594039	1000	+	.	gene_id "MSTRG.4462"; transcript_id "MSTRG.4462.33"; exon_number "4";
chr1	StringTie	exon	54594556	54594691	1000	+	.	gene_id "MSTRG.4462"; transcript_id "MSTRG.4462.33"; exon_number "5";
chr1	StringTie	exon	54597259	54597415	1000	+	.	gene_id "MSTRG.4462"; transcript_id "MSTRG.4462.33"; exon_number "6";
chr1	StringTie	exon	54599296	54599415	1000	+	.	gene_id "MSTRG.4462"; transcript_id "MSTRG.4462.33"; exon_number "7";
chr1	StringTie	exon	54601269	54601413	1000	+	.	gene_id "MSTRG.4462"; transcript_id "MSTRG.4462.33"; exon_number "8";
chr1	StringTie	exon	54602669	54602724	1000	+	.	gene_id "MSTRG.4462"; transcript_id "MSTRG.4462.33"; exon_number "9";
chr1	StringTie	exon	54603871	54603937	1000	+	.	gene_id "MSTRG.4462"; transcript_id "MSTRG.4462.33"; exon_number "10";
chr1	StringTie	exon	54604346	54604429	1000	+	.	gene_id "MSTRG.4462"; transcript_id "MSTRG.4462.33"; exon_number "11";
chr1	StringTie	exon	54605076	54605209	1000	+	.	gene_id "MSTRG.4462"; transcript_id "MSTRG.4462.33"; exon_number "12";
chr1	StringTie	exon	54607134	54607265	1000	+	.	gene_id "MSTRG.4462"; transcript_id "MSTRG.4462.33"; exon_number "13";
chr1	StringTie	exon	54607942	54608068	1000	+	.	gene_id "MSTRG.4462"; transcript_id "MSTRG.4462.33"; exon_number "14";
chr1	StringTie	exon	54608957	54610393	1000	+	.	gene_id "MSTRG.4462"; transcript_id "MSTRG.4462.33"; exon_number "15";
chr1	StringTie	transcript	54715656	54743611	1000	+	.	gene_id "MSTRG.4462"; transcript_id "MSTRG.4462.330";
chr1	StringTie	exon	54715656	54716019	1000	+	.	gene_id "MSTRG.4462"; transcript_id "MSTRG.4462.330"; exon_number "1";
chr1	StringTie	exon	54716600	54716717	1000	+	.	gene_id "MSTRG.4462"; transcript_id "MSTRG.4462.330"; exon_number "2";
chr1	StringTie	exon	54717492	54717653	1000	+	.	gene_id "MSTRG.4462"; transcript_id "MSTRG.4462.330"; exon_number "3";
chr1	StringTie	exon	54721163	54721240	1000	+	.	gene_id "MSTRG.4462"; transcript_id "MSTRG.4462.330"; exon_number "4";
chr1	StringTie	exon	54722675	54722799	1000	+	.	gene_id "MSTRG.4462"; transcript_id "MSTRG.4462.330"; exon_number "5";
chr1	StringTie	exon	54728346	54728432	1000	+	.	gene_id "MSTRG.4462"; transcript_id "MSTRG.4462.330"; exon_number "6";
chr1	StringTie	exon	54731486	54731700	1000	+	.	gene_id "MSTRG.4462"; transcript_id "MSTRG.4462.330"; exon_number "7";
chr1	StringTie	exon	54737582	54737664	1000	+	.	gene_id "MSTRG.4462"; transcript_id "MSTRG.4462.330"; exon_number "8";
chr1	StringTie	exon	54741411	54743611	1000	+	.	gene_id "MSTRG.4462"; transcript_id "MSTRG.4462.330"; exon_number "9";
chr1	StringTie	transcript	54715676	54743620	1000	+	.	gene_id "MSTRG.4462"; transcript_id "MSTRG.4462.331";
chr1	StringTie	exon	54715676	54716019	1000	+	.	gene_id "MSTRG.4462"; transcript_id "MSTRG.4462.331"; exon_number "1";
chr1	StringTie	exon	54716600	54716717	1000	+	.	gene_id "MSTRG.4462"; transcript_id "MSTRG.4462.331"; exon_number "2";
chr1	StringTie	exon	54717492	54717653	1000	+	.	gene_id "MSTRG.4462"; transcript_id "MSTRG.4462.331"; exon_number "3";
chr1	StringTie	exon	54721163	54721240	1000	+	.	gene_id "MSTRG.4462"; transcript_id "MSTRG.4462.331"; exon_number "4";
chr1	StringTie	exon	54722675	54722799	1000	+	.	gene_id "MSTRG.4462"; transcript_id "MSTRG.4462.331"; exon_number "5";
chr1	StringTie	exon	54723533	54723729	1000	+	.	gene_id "MSTRG.4462"; transcript_id "MSTRG.4462.331"; exon_number "6";
chr1	StringTie	exon	54728346	54728432	1000	+	.	gene_id "MSTRG.4462"; transcript_id "MSTRG.4462.331"; exon_number "7";
chr1	StringTie	exon	54731486	54731700	1000	+	.	gene_id "MSTRG.4462"; transcript_id "MSTRG.4462.331"; exon_number "8";
chr1	StringTie	exon	54733629	54733710	1000	+	.	gene_id "MSTRG.4462"; transcript_id "MSTRG.4462.331"; exon_number "9";
chr1	StringTie	exon	54737582	54737664	1000	+	.	gene_id "MSTRG.4462"; transcript_id "MSTRG.4462.331"; exon_number "10";
chr1	StringTie	exon	54741411	54743620	1000	+	.	gene_id "MSTRG.4462"; transcript_id "MSTRG.4462.331"; exon_number "11";
chr1	StringTie	transcript	54715742	54743686	1000	+	.	gene_id "MSTRG.4462"; transcript_id "MSTRG.4462.332";
chr1	StringTie	exon	54715742	54716019	1000	+	.	gene_id "MSTRG.4462"; transcript_id "MSTRG.4462.332"; exon_number "1";
chr1	StringTie	exon	54716600	54716717	1000	+	.	gene_id "MSTRG.4462"; transcript_id "MSTRG.4462.332"; exon_number "2";
chr1	StringTie	exon	54717497	54717653	1000	+	.	gene_id "MSTRG.4462"; transcript_id "MSTRG.4462.332"; exon_number "3";
chr1	StringTie	exon	54721163	54721240	1000	+	.	gene_id "MSTRG.4462"; transcript_id "MSTRG.4462.332"; exon_number "4";
chr1	StringTie	exon	54722675	54722799	1000	+	.	gene_id "MSTRG.4462"; transcript_id "MSTRG.4462.332"; exon_number "5";
chr1	StringTie	exon	54723533	54724408	1000	+	.	gene_id "MSTRG.4462"; transcript_id "MSTRG.4462.332"; exon_number "6";
chr1	StringTie	exon	54728346	54728432	1000	+	.	gene_id "MSTRG.4462"; transcript_id "MSTRG.4462.332"; exon_number "7";
chr1	StringTie	exon	54731486	54731700	1000	+	.	gene_id "MSTRG.4462"; transcript_id "MSTRG.4462.332"; exon_number "8";
chr1	StringTie	exon	54733629	54733710	1000	+	.	gene_id "MSTRG.4462"; transcript_id "MSTRG.4462.332"; exon_number "9";
chr1	StringTie	exon	54737582	54737664	1000	+	.	gene_id "MSTRG.4462"; transcript_id "MSTRG.4462.332"; exon_number "10";
chr1	StringTie	exon	54741411	54743686	1000	+	.	gene_id "MSTRG.4462"; transcript_id "MSTRG.4462.332"; exon_number "11";
chr1	StringTie	transcript	54715751	54743014	1000	+	.	gene_id "MSTRG.4462"; transcript_id "MSTRG.4462.333";
chr1	StringTie	exon	54715751	54716143	1000	+	.	gene_id "MSTRG.4462"; transcript_id "MSTRG.4462.333"; exon_number "1";
chr1	StringTie	exon	54716600	54716717	1000	+	.	gene_id "MSTRG.4462"; transcript_id "MSTRG.4462.333"; exon_number "2";
chr1	StringTie	exon	54717497	54717653	1000	+	.	gene_id "MSTRG.4462"; transcript_id "MSTRG.4462.333"; exon_number "3";
chr1	StringTie	exon	54721163	54721240	1000	+	.	gene_id "MSTRG.4462"; transcript_id "MSTRG.4462.333"; exon_number "4";
chr1	StringTie	exon	54722675	54722799	1000	+	.	gene_id "MSTRG.4462"; transcript_id "MSTRG.4462.333"; exon_number "5";
chr1	StringTie	exon	54728346	54728432	1000	+	.	gene_id "MSTRG.4462"; transcript_id "MSTRG.4462.333"; exon_number "6";
chr1	StringTie	exon	54731486	54731700	1000	+	.	gene_id "MSTRG.4462"; transcript_id "MSTRG.4462.333"; exon_number "7";
chr1	StringTie	exon	54737582	54737664	1000	+	.	gene_id "MSTRG.4462"; transcript_id "MSTRG.4462.333"; exon_number "8";
chr1	StringTie	exon	54741411	54743014	1000	+	.	gene_id "MSTRG.4462"; transcript_id "MSTRG.4462.333"; exon_number "9";
chr1	StringTie	transcript	54715771	54743392	1000	+	.	gene_id "MSTRG.4462"; transcript_id "MSTRG.4462.334";
chr1	StringTie	exon	54715771	54716019	1000	+	.	gene_id "MSTRG.4462"; transcript_id "MSTRG.4462.334"; exon_number "1";
chr1	StringTie	exon	54716600	54716717	1000	+	.	gene_id "MSTRG.4462"; transcript_id "MSTRG.4462.334"; exon_number "2";
chr1	StringTie	exon	54717492	54717653	1000	+	.	gene_id "MSTRG.4462"; transcript_id "MSTRG.4462.334"; exon_number "3";
chr1	StringTie	exon	54721163	54721240	1000	+	.	gene_id "MSTRG.4462"; transcript_id "MSTRG.4462.334"; exon_number "4";
chr1	StringTie	exon	54722675	54722799	1000	+	.	gene_id "MSTRG.4462"; transcript_id "MSTRG.4462.334"; exon_number "5";
chr1	StringTie	exon	54728346	54728432	1000	+	.	gene_id "MSTRG.4462"; transcript_id "MSTRG.4462.334"; exon_number "6";
chr1	StringTie	exon	54731486	54731549	1000	+	.	gene_id "MSTRG.4462"; transcript_id "MSTRG.4462.334"; exon_number "7";
chr1	StringTie	exon	54733629	54733710	1000	+	.	gene_id "MSTRG.4462"; transcript_id "MSTRG.4462.334"; exon_number "8";
chr1	StringTie	exon	54737582	54737664	1000	+	.	gene_id "MSTRG.4462"; transcript_id "MSTRG.4462.334"; exon_number "9";
chr1	StringTie	exon	54741411	54743392	1000	+	.	gene_id "MSTRG.4462"; transcript_id "MSTRG.4462.334"; exon_number "10";
chr1	StringTie	transcript	54715772	54742738	1000	+	.	gene_id "MSTRG.4462"; transcript_id "MSTRG.4462.335";
chr1	StringTie	exon	54715772	54716019	1000	+	.	gene_id "MSTRG.4462"; transcript_id "MSTRG.4462.335"; exon_number "1";
chr1	StringTie	exon	54716600	54716717	1000	+	.	gene_id "MSTRG.4462"; transcript_id "MSTRG.4462.335"; exon_number "2";
chr1	StringTie	exon	54717497	54717653	1000	+	.	gene_id "MSTRG.4462"; transcript_id "MSTRG.4462.335"; exon_number "3";
chr1	StringTie	exon	54721163	54721240	1000	+	.	gene_id "MSTRG.4462"; transcript_id "MSTRG.4462.335"; exon_number "4";
chr1	StringTie	exon	54722675	54722799	1000	+	.	gene_id "MSTRG.4462"; transcript_id "MSTRG.4462.335"; exon_number "5";
chr1	StringTie	exon	54728358	54728432	1000	+	.	gene_id "MSTRG.4462"; transcript_id "MSTRG.4462.335"; exon_number "6";
chr1	StringTie	exon	54731486	54731700	1000	+	.	gene_id "MSTRG.4462"; transcript_id "MSTRG.4462.335"; exon_number "7";
chr1	StringTie	exon	54733629	54733710	1000	+	.	gene_id "MSTRG.4462"; transcript_id "MSTRG.4462.335"; exon_number "8";
chr1	StringTie	exon	54737582	54737664	1000	+	.	gene_id "MSTRG.4462"; transcript_id "MSTRG.4462.335"; exon_number "9";
chr1	StringTie	exon	54741411	54742738	1000	+	.	gene_id "MSTRG.4462"; transcript_id "MSTRG.4462.335"; exon_number "10";
chr1	StringTie	transcript	54715774	54743350	1000	+	.	gene_id "MSTRG.4462"; transcript_id "MSTRG.4462.336";
chr1	StringTie	exon	54715774	54716019	1000	+	.	gene_id "MSTRG.4462"; transcript_id "MSTRG.4462.336"; exon_number "1";
chr1	StringTie	exon	54716600	54716717	1000	+	.	gene_id "MSTRG.4462"; transcript_id "MSTRG.4462.336"; exon_number "2";
chr1	StringTie	exon	54717492	54717653	1000	+	.	gene_id "MSTRG.4462"; transcript_id "MSTRG.4462.336"; exon_number "3";
chr1	StringTie	exon	54721163	54721240	1000	+	.	gene_id "MSTRG.4462"; transcript_id "MSTRG.4462.336"; exon_number "4";
chr1	StringTie	exon	54722675	54722799	1000	+	.	gene_id "MSTRG.4462"; transcript_id "MSTRG.4462.336"; exon_number "5";
chr1	StringTie	exon	54728346	54728432	1000	+	.	gene_id "MSTRG.4462"; transcript_id "MSTRG.4462.336"; exon_number "6";
chr1	StringTie	exon	54731486	54731700	1000	+	.	gene_id "MSTRG.4462"; transcript_id "MSTRG.4462.336"; exon_number "7";
chr1	StringTie	exon	54733629	54733710	1000	+	.	gene_id "MSTRG.4462"; transcript_id "MSTRG.4462.336"; exon_number "8";
chr1	StringTie	exon	54741411	54743350	1000	+	.	gene_id "MSTRG.4462"; transcript_id "MSTRG.4462.336"; exon_number "9";
chr1	StringTie	transcript	54715775	54743129	1000	+	.	gene_id "MSTRG.4462"; transcript_id "MSTRG.4462.337";
chr1	StringTie	exon	54715775	54716019	1000	+	.	gene_id "MSTRG.4462"; transcript_id "MSTRG.4462.337"; exon_number "1";
chr1	StringTie	exon	54717497	54717653	1000	+	.	gene_id "MSTRG.4462"; transcript_id "MSTRG.4462.337"; exon_number "2";
chr1	StringTie	exon	54721163	54721240	1000	+	.	gene_id "MSTRG.4462"; transcript_id "MSTRG.4462.337"; exon_number "3";
chr1	StringTie	exon	54722675	54722799	1000	+	.	gene_id "MSTRG.4462"; transcript_id "MSTRG.4462.337"; exon_number "4";
chr1	StringTie	exon	54728346	54728432	1000	+	.	gene_id "MSTRG.4462"; transcript_id "MSTRG.4462.337"; exon_number "5";
chr1	StringTie	exon	54731486	54731700	1000	+	.	gene_id "MSTRG.4462"; transcript_id "MSTRG.4462.337"; exon_number "6";
chr1	StringTie	exon	54733629	54733710	1000	+	.	gene_id "MSTRG.4462"; transcript_id "MSTRG.4462.337"; exon_number "7";
chr1	StringTie	exon	54737582	54737664	1000	+	.	gene_id "MSTRG.4462"; transcript_id "MSTRG.4462.337"; exon_number "8";
chr1	StringTie	exon	54741411	54743129	1000	+	.	gene_id "MSTRG.4462"; transcript_id "MSTRG.4462.337"; exon_number "9";
chr1	StringTie	transcript	54715778	54743443	1000	+	.	gene_id "MSTRG.4462"; transcript_id "MSTRG.4462.338";
chr1	StringTie	exon	54715778	54716019	1000	+	.	gene_id "MSTRG.4462"; transcript_id "MSTRG.4462.338"; exon_number "1";
chr1	StringTie	exon	54716600	54716717	1000	+	.	gene_id "MSTRG.4462"; transcript_id "MSTRG.4462.338"; exon_number "2";
chr1	StringTie	exon	54717497	54717653	1000	+	.	gene_id "MSTRG.4462"; transcript_id "MSTRG.4462.338"; exon_number "3";
chr1	StringTie	exon	54721163	54721240	1000	+	.	gene_id "MSTRG.4462"; transcript_id "MSTRG.4462.338"; exon_number "4";
chr1	StringTie	exon	54722675	54722799	1000	+	.	gene_id "MSTRG.4462"; transcript_id "MSTRG.4462.338"; exon_number "5";
chr1	StringTie	exon	54728346	54728432	1000	+	.	gene_id "MSTRG.4462"; transcript_id "MSTRG.4462.338"; exon_number "6";
chr1	StringTie	exon	54731486	54731549	1000	+	.	gene_id "MSTRG.4462"; transcript_id "MSTRG.4462.338"; exon_number "7";
chr1	StringTie	exon	54731655	54731700	1000	+	.	gene_id "MSTRG.4462"; transcript_id "MSTRG.4462.338"; exon_number "8";
chr1	StringTie	exon	54737582	54737664	1000	+	.	gene_id "MSTRG.4462"; transcript_id "MSTRG.4462.338"; exon_number "9";
chr1	StringTie	exon	54741411	54743443	1000	+	.	gene_id "MSTRG.4462"; transcript_id "MSTRG.4462.338"; exon_number "10";
chr1	StringTie	transcript	54715778	54743282	1000	+	.	gene_id "MSTRG.4462"; transcript_id "MSTRG.4462.339";
chr1	StringTie	exon	54715778	54716019	1000	+	.	gene_id "MSTRG.4462"; transcript_id "MSTRG.4462.339"; exon_number "1";
chr1	StringTie	exon	54716600	54716717	1000	+	.	gene_id "MSTRG.4462"; transcript_id "MSTRG.4462.339"; exon_number "2";
chr1	StringTie	exon	54717492	54717653	1000	+	.	gene_id "MSTRG.4462"; transcript_id "MSTRG.4462.339"; exon_number "3";
chr1	StringTie	exon	54721163	54721240	1000	+	.	gene_id "MSTRG.4462"; transcript_id "MSTRG.4462.339"; exon_number "4";
chr1	StringTie	exon	54722675	54722799	1000	+	.	gene_id "MSTRG.4462"; transcript_id "MSTRG.4462.339"; exon_number "5";
chr1	StringTie	exon	54728374	54728432	1000	+	.	gene_id "MSTRG.4462"; transcript_id "MSTRG.4462.339"; exon_number "6";
chr1	StringTie	exon	54731486	54731549	1000	+	.	gene_id "MSTRG.4462"; transcript_id "MSTRG.4462.339"; exon_number "7";
chr1	StringTie	exon	54731655	54731700	1000	+	.	gene_id "MSTRG.4462"; transcript_id "MSTRG.4462.339"; exon_number "8";
chr1	StringTie	exon	54733629	54733710	1000	+	.	gene_id "MSTRG.4462"; transcript_id "MSTRG.4462.339"; exon_number "9";
chr1	StringTie	exon	54737582	54737664	1000	+	.	gene_id "MSTRG.4462"; transcript_id "MSTRG.4462.339"; exon_number "10";
chr1	StringTie	exon	54741411	54743282	1000	+	.	gene_id "MSTRG.4462"; transcript_id "MSTRG.4462.339"; exon_number "11";
chr1	StringTie	transcript	54554716	54610415	1000	+	.	gene_id "MSTRG.4462"; transcript_id "MSTRG.4462.34";
chr1	StringTie	exon	54554716	54554748	1000	+	.	gene_id "MSTRG.4462"; transcript_id "MSTRG.4462.34"; exon_number "1";
chr1	StringTie	exon	54564454	54564606	1000	+	.	gene_id "MSTRG.4462"; transcript_id "MSTRG.4462.34"; exon_number "2";
chr1	StringTie	exon	54584655	54584862	1000	+	.	gene_id "MSTRG.4462"; transcript_id "MSTRG.4462.34"; exon_number "3";
chr1	StringTie	exon	54585835	54585904	1000	+	.	gene_id "MSTRG.4462"; transcript_id "MSTRG.4462.34"; exon_number "4";
chr1	StringTie	exon	54592546	54592606	1000	+	.	gene_id "MSTRG.4462"; transcript_id "MSTRG.4462.34"; exon_number "5";
chr1	StringTie	exon	54593941	54594039	1000	+	.	gene_id "MSTRG.4462"; transcript_id "MSTRG.4462.34"; exon_number "6";
chr1	StringTie	exon	54594556	54594691	1000	+	.	gene_id "MSTRG.4462"; transcript_id "MSTRG.4462.34"; exon_number "7";
chr1	StringTie	exon	54597259	54597415	1000	+	.	gene_id "MSTRG.4462"; transcript_id "MSTRG.4462.34"; exon_number "8";
chr1	StringTie	exon	54599296	54599415	1000	+	.	gene_id "MSTRG.4462"; transcript_id "MSTRG.4462.34"; exon_number "9";
chr1	StringTie	exon	54601269	54601413	1000	+	.	gene_id "MSTRG.4462"; transcript_id "MSTRG.4462.34"; exon_number "10";
chr1	StringTie	exon	54602669	54602724	1000	+	.	gene_id "MSTRG.4462"; transcript_id "MSTRG.4462.34"; exon_number "11";
chr1	StringTie	exon	54603871	54603937	1000	+	.	gene_id "MSTRG.4462"; transcript_id "MSTRG.4462.34"; exon_number "12";
chr1	StringTie	exon	54604346	54604429	1000	+	.	gene_id "MSTRG.4462"; transcript_id "MSTRG.4462.34"; exon_number "13";
chr1	StringTie	exon	54605076	54605209	1000	+	.	gene_id "MSTRG.4462"; transcript_id "MSTRG.4462.34"; exon_number "14";
chr1	StringTie	exon	54607134	54607265	1000	+	.	gene_id "MSTRG.4462"; transcript_id "MSTRG.4462.34"; exon_number "15";
chr1	StringTie	exon	54607942	54608068	1000	+	.	gene_id "MSTRG.4462"; transcript_id "MSTRG.4462.34"; exon_number "16";
chr1	StringTie	exon	54608957	54610415	1000	+	.	gene_id "MSTRG.4462"; transcript_id "MSTRG.4462.34"; exon_number "17";
chr1	StringTie	transcript	54715779	54743350	1000	+	.	gene_id "MSTRG.4462"; transcript_id "MSTRG.4462.340";
chr1	StringTie	exon	54715779	54716019	1000	+	.	gene_id "MSTRG.4462"; transcript_id "MSTRG.4462.340"; exon_number "1";
chr1	StringTie	exon	54716600	54716717	1000	+	.	gene_id "MSTRG.4462"; transcript_id "MSTRG.4462.340"; exon_number "2";
chr1	StringTie	exon	54717497	54717653	1000	+	.	gene_id "MSTRG.4462"; transcript_id "MSTRG.4462.340"; exon_number "3";
chr1	StringTie	exon	54721163	54721240	1000	+	.	gene_id "MSTRG.4462"; transcript_id "MSTRG.4462.340"; exon_number "4";
chr1	StringTie	exon	54722675	54722799	1000	+	.	gene_id "MSTRG.4462"; transcript_id "MSTRG.4462.340"; exon_number "5";
chr1	StringTie	exon	54728346	54728432	1000	+	.	gene_id "MSTRG.4462"; transcript_id "MSTRG.4462.340"; exon_number "6";
chr1	StringTie	exon	54731486	54731700	1000	+	.	gene_id "MSTRG.4462"; transcript_id "MSTRG.4462.340"; exon_number "7";
chr1	StringTie	exon	54737582	54737664	1000	+	.	gene_id "MSTRG.4462"; transcript_id "MSTRG.4462.340"; exon_number "8";
chr1	StringTie	exon	54741411	54743350	1000	+	.	gene_id "MSTRG.4462"; transcript_id "MSTRG.4462.340"; exon_number "9";
chr1	StringTie	transcript	54715781	54743033	1000	+	.	gene_id "MSTRG.4462"; transcript_id "MSTRG.4462.341";
chr1	StringTie	exon	54715781	54716019	1000	+	.	gene_id "MSTRG.4462"; transcript_id "MSTRG.4462.341"; exon_number "1";
chr1	StringTie	exon	54716600	54716717	1000	+	.	gene_id "MSTRG.4462"; transcript_id "MSTRG.4462.341"; exon_number "2";
chr1	StringTie	exon	54717492	54717653	1000	+	.	gene_id "MSTRG.4462"; transcript_id "MSTRG.4462.341"; exon_number "3";
chr1	StringTie	exon	54721163	54721240	1000	+	.	gene_id "MSTRG.4462"; transcript_id "MSTRG.4462.341"; exon_number "4";
chr1	StringTie	exon	54722675	54722799	1000	+	.	gene_id "MSTRG.4462"; transcript_id "MSTRG.4462.341"; exon_number "5";
chr1	StringTie	exon	54728346	54728432	1000	+	.	gene_id "MSTRG.4462"; transcript_id "MSTRG.4462.341"; exon_number "6";
chr1	StringTie	exon	54731486	54731549	1000	+	.	gene_id "MSTRG.4462"; transcript_id "MSTRG.4462.341"; exon_number "7";
chr1	StringTie	exon	54731610	54731700	1000	+	.	gene_id "MSTRG.4462"; transcript_id "MSTRG.4462.341"; exon_number "8";
chr1	StringTie	exon	54733629	54733710	1000	+	.	gene_id "MSTRG.4462"; transcript_id "MSTRG.4462.341"; exon_number "9";
chr1	StringTie	exon	54737582	54737664	1000	+	.	gene_id "MSTRG.4462"; transcript_id "MSTRG.4462.341"; exon_number "10";
chr1	StringTie	exon	54741411	54743033	1000	+	.	gene_id "MSTRG.4462"; transcript_id "MSTRG.4462.341"; exon_number "11";
chr1	StringTie	transcript	54715787	54743422	1000	+	.	gene_id "MSTRG.4462"; transcript_id "MSTRG.4462.342";
chr1	StringTie	exon	54715787	54716019	1000	+	.	gene_id "MSTRG.4462"; transcript_id "MSTRG.4462.342"; exon_number "1";
chr1	StringTie	exon	54716600	54716717	1000	+	.	gene_id "MSTRG.4462"; transcript_id "MSTRG.4462.342"; exon_number "2";
chr1	StringTie	exon	54717492	54717653	1000	+	.	gene_id "MSTRG.4462"; transcript_id "MSTRG.4462.342"; exon_number "3";
chr1	StringTie	exon	54721163	54721240	1000	+	.	gene_id "MSTRG.4462"; transcript_id "MSTRG.4462.342"; exon_number "4";
chr1	StringTie	exon	54722675	54722799	1000	+	.	gene_id "MSTRG.4462"; transcript_id "MSTRG.4462.342"; exon_number "5";
chr1	StringTie	exon	54728346	54728432	1000	+	.	gene_id "MSTRG.4462"; transcript_id "MSTRG.4462.342"; exon_number "6";
chr1	StringTie	exon	54731486	54731549	1000	+	.	gene_id "MSTRG.4462"; transcript_id "MSTRG.4462.342"; exon_number "7";
chr1	StringTie	exon	54731655	54731700	1000	+	.	gene_id "MSTRG.4462"; transcript_id "MSTRG.4462.342"; exon_number "8";
chr1	StringTie	exon	54733629	54733710	1000	+	.	gene_id "MSTRG.4462"; transcript_id "MSTRG.4462.342"; exon_number "9";
chr1	StringTie	exon	54737582	54737664	1000	+	.	gene_id "MSTRG.4462"; transcript_id "MSTRG.4462.342"; exon_number "10";
chr1	StringTie	exon	54741411	54743422	1000	+	.	gene_id "MSTRG.4462"; transcript_id "MSTRG.4462.342"; exon_number "11";
chr1	StringTie	transcript	54715787	54721590	1000	+	.	gene_id "MSTRG.4462"; transcript_id "MSTRG.4462.343";
chr1	StringTie	exon	54715787	54716019	1000	+	.	gene_id "MSTRG.4462"; transcript_id "MSTRG.4462.343"; exon_number "1";
chr1	StringTie	exon	54716600	54716717	1000	+	.	gene_id "MSTRG.4462"; transcript_id "MSTRG.4462.343"; exon_number "2";
chr1	StringTie	exon	54717492	54717653	1000	+	.	gene_id "MSTRG.4462"; transcript_id "MSTRG.4462.343"; exon_number "3";
chr1	StringTie	exon	54721163	54721240	1000	+	.	gene_id "MSTRG.4462"; transcript_id "MSTRG.4462.343"; exon_number "4";
chr1	StringTie	exon	54721326	54721590	1000	+	.	gene_id "MSTRG.4462"; transcript_id "MSTRG.4462.343"; exon_number "5";
chr1	StringTie	transcript	54715787	54743445	1000	+	.	gene_id "MSTRG.4462"; transcript_id "MSTRG.4462.344";
chr1	StringTie	exon	54715787	54716019	1000	+	.	gene_id "MSTRG.4462"; transcript_id "MSTRG.4462.344"; exon_number "1";
chr1	StringTie	exon	54716600	54716717	1000	+	.	gene_id "MSTRG.4462"; transcript_id "MSTRG.4462.344"; exon_number "2";
chr1	StringTie	exon	54717497	54717653	1000	+	.	gene_id "MSTRG.4462"; transcript_id "MSTRG.4462.344"; exon_number "3";
chr1	StringTie	exon	54721163	54721240	1000	+	.	gene_id "MSTRG.4462"; transcript_id "MSTRG.4462.344"; exon_number "4";
chr1	StringTie	exon	54722675	54722799	1000	+	.	gene_id "MSTRG.4462"; transcript_id "MSTRG.4462.344"; exon_number "5";
chr1	StringTie	exon	54728346	54728432	1000	+	.	gene_id "MSTRG.4462"; transcript_id "MSTRG.4462.344"; exon_number "6";
chr1	StringTie	exon	54731486	54731598	1000	+	.	gene_id "MSTRG.4462"; transcript_id "MSTRG.4462.344"; exon_number "7";
chr1	StringTie	exon	54731623	54731700	1000	+	.	gene_id "MSTRG.4462"; transcript_id "MSTRG.4462.344"; exon_number "8";
chr1	StringTie	exon	54733629	54733710	1000	+	.	gene_id "MSTRG.4462"; transcript_id "MSTRG.4462.344"; exon_number "9";
chr1	StringTie	exon	54737582	54737664	1000	+	.	gene_id "MSTRG.4462"; transcript_id "MSTRG.4462.344"; exon_number "10";
chr1	StringTie	exon	54741411	54743445	1000	+	.	gene_id "MSTRG.4462"; transcript_id "MSTRG.4462.344"; exon_number "11";
chr1	StringTie	transcript	54715788	54743033	1000	+	.	gene_id "MSTRG.4462"; transcript_id "MSTRG.4462.345";
chr1	StringTie	exon	54715788	54716019	1000	+	.	gene_id "MSTRG.4462"; transcript_id "MSTRG.4462.345"; exon_number "1";
chr1	StringTie	exon	54716600	54716717	1000	+	.	gene_id "MSTRG.4462"; transcript_id "MSTRG.4462.345"; exon_number "2";
chr1	StringTie	exon	54717497	54717653	1000	+	.	gene_id "MSTRG.4462"; transcript_id "MSTRG.4462.345"; exon_number "3";
chr1	StringTie	exon	54721163	54721240	1000	+	.	gene_id "MSTRG.4462"; transcript_id "MSTRG.4462.345"; exon_number "4";
chr1	StringTie	exon	54722675	54722799	1000	+	.	gene_id "MSTRG.4462"; transcript_id "MSTRG.4462.345"; exon_number "5";
chr1	StringTie	exon	54728346	54728432	1000	+	.	gene_id "MSTRG.4462"; transcript_id "MSTRG.4462.345"; exon_number "6";
chr1	StringTie	exon	54731486	54731549	1000	+	.	gene_id "MSTRG.4462"; transcript_id "MSTRG.4462.345"; exon_number "7";
chr1	StringTie	exon	54733629	54733710	1000	+	.	gene_id "MSTRG.4462"; transcript_id "MSTRG.4462.345"; exon_number "8";
chr1	StringTie	exon	54737582	54737664	1000	+	.	gene_id "MSTRG.4462"; transcript_id "MSTRG.4462.345"; exon_number "9";
chr1	StringTie	exon	54741411	54743033	1000	+	.	gene_id "MSTRG.4462"; transcript_id "MSTRG.4462.345"; exon_number "10";
chr1	StringTie	transcript	54715792	54743392	1000	+	.	gene_id "MSTRG.4462"; transcript_id "MSTRG.4462.346";
chr1	StringTie	exon	54715792	54716143	1000	+	.	gene_id "MSTRG.4462"; transcript_id "MSTRG.4462.346"; exon_number "1";
chr1	StringTie	exon	54716600	54716717	1000	+	.	gene_id "MSTRG.4462"; transcript_id "MSTRG.4462.346"; exon_number "2";
chr1	StringTie	exon	54717492	54717653	1000	+	.	gene_id "MSTRG.4462"; transcript_id "MSTRG.4462.346"; exon_number "3";
chr1	StringTie	exon	54721163	54721240	1000	+	.	gene_id "MSTRG.4462"; transcript_id "MSTRG.4462.346"; exon_number "4";
chr1	StringTie	exon	54722675	54722799	1000	+	.	gene_id "MSTRG.4462"; transcript_id "MSTRG.4462.346"; exon_number "5";
chr1	StringTie	exon	54728346	54728432	1000	+	.	gene_id "MSTRG.4462"; transcript_id "MSTRG.4462.346"; exon_number "6";
chr1	StringTie	exon	54731486	54731549	1000	+	.	gene_id "MSTRG.4462"; transcript_id "MSTRG.4462.346"; exon_number "7";
chr1	StringTie	exon	54731655	54731700	1000	+	.	gene_id "MSTRG.4462"; transcript_id "MSTRG.4462.346"; exon_number "8";
chr1	StringTie	exon	54733629	54733710	1000	+	.	gene_id "MSTRG.4462"; transcript_id "MSTRG.4462.346"; exon_number "9";
chr1	StringTie	exon	54737582	54737664	1000	+	.	gene_id "MSTRG.4462"; transcript_id "MSTRG.4462.346"; exon_number "10";
chr1	StringTie	exon	54741411	54743392	1000	+	.	gene_id "MSTRG.4462"; transcript_id "MSTRG.4462.346"; exon_number "11";
chr1	StringTie	transcript	54715795	54743405	1000	+	.	gene_id "MSTRG.4462"; transcript_id "MSTRG.4462.347";
chr1	StringTie	exon	54715795	54716019	1000	+	.	gene_id "MSTRG.4462"; transcript_id "MSTRG.4462.347"; exon_number "1";
chr1	StringTie	exon	54716600	54716717	1000	+	.	gene_id "MSTRG.4462"; transcript_id "MSTRG.4462.347"; exon_number "2";
chr1	StringTie	exon	54717497	54717653	1000	+	.	gene_id "MSTRG.4462"; transcript_id "MSTRG.4462.347"; exon_number "3";
chr1	StringTie	exon	54721163	54721240	1000	+	.	gene_id "MSTRG.4462"; transcript_id "MSTRG.4462.347"; exon_number "4";
chr1	StringTie	exon	54722675	54722799	1000	+	.	gene_id "MSTRG.4462"; transcript_id "MSTRG.4462.347"; exon_number "5";
chr1	StringTie	exon	54728346	54728432	1000	+	.	gene_id "MSTRG.4462"; transcript_id "MSTRG.4462.347"; exon_number "6";
chr1	StringTie	exon	54731486	54731549	1000	+	.	gene_id "MSTRG.4462"; transcript_id "MSTRG.4462.347"; exon_number "7";
chr1	StringTie	exon	54731655	54731700	1000	+	.	gene_id "MSTRG.4462"; transcript_id "MSTRG.4462.347"; exon_number "8";
chr1	StringTie	exon	54733629	54733710	1000	+	.	gene_id "MSTRG.4462"; transcript_id "MSTRG.4462.347"; exon_number "9";
chr1	StringTie	exon	54737582	54737664	1000	+	.	gene_id "MSTRG.4462"; transcript_id "MSTRG.4462.347"; exon_number "10";
chr1	StringTie	exon	54741411	54743405	1000	+	.	gene_id "MSTRG.4462"; transcript_id "MSTRG.4462.347"; exon_number "11";
chr1	StringTie	transcript	54715801	54742677	1000	+	.	gene_id "MSTRG.4462"; transcript_id "MSTRG.4462.348";
chr1	StringTie	exon	54715801	54716019	1000	+	.	gene_id "MSTRG.4462"; transcript_id "MSTRG.4462.348"; exon_number "1";
chr1	StringTie	exon	54716600	54716717	1000	+	.	gene_id "MSTRG.4462"; transcript_id "MSTRG.4462.348"; exon_number "2";
chr1	StringTie	exon	54717497	54717707	1000	+	.	gene_id "MSTRG.4462"; transcript_id "MSTRG.4462.348"; exon_number "3";
chr1	StringTie	exon	54721163	54721240	1000	+	.	gene_id "MSTRG.4462"; transcript_id "MSTRG.4462.348"; exon_number "4";
chr1	StringTie	exon	54722675	54722799	1000	+	.	gene_id "MSTRG.4462"; transcript_id "MSTRG.4462.348"; exon_number "5";
chr1	StringTie	exon	54728346	54728432	1000	+	.	gene_id "MSTRG.4462"; transcript_id "MSTRG.4462.348"; exon_number "6";
chr1	StringTie	exon	54731486	54731700	1000	+	.	gene_id "MSTRG.4462"; transcript_id "MSTRG.4462.348"; exon_number "7";
chr1	StringTie	exon	54737582	54737664	1000	+	.	gene_id "MSTRG.4462"; transcript_id "MSTRG.4462.348"; exon_number "8";
chr1	StringTie	exon	54741411	54742677	1000	+	.	gene_id "MSTRG.4462"; transcript_id "MSTRG.4462.348"; exon_number "9";
chr1	StringTie	transcript	54715802	54743464	1000	+	.	gene_id "MSTRG.4462"; transcript_id "MSTRG.4462.349";
chr1	StringTie	exon	54715802	54716019	1000	+	.	gene_id "MSTRG.4462"; transcript_id "MSTRG.4462.349"; exon_number "1";
chr1	StringTie	exon	54716600	54716717	1000	+	.	gene_id "MSTRG.4462"; transcript_id "MSTRG.4462.349"; exon_number "2";
chr1	StringTie	exon	54717492	54717653	1000	+	.	gene_id "MSTRG.4462"; transcript_id "MSTRG.4462.349"; exon_number "3";
chr1	StringTie	exon	54721163	54721240	1000	+	.	gene_id "MSTRG.4462"; transcript_id "MSTRG.4462.349"; exon_number "4";
chr1	StringTie	exon	54722675	54722799	1000	+	.	gene_id "MSTRG.4462"; transcript_id "MSTRG.4462.349"; exon_number "5";
chr1	StringTie	exon	54728346	54728432	1000	+	.	gene_id "MSTRG.4462"; transcript_id "MSTRG.4462.349"; exon_number "6";
chr1	StringTie	exon	54731486	54731598	1000	+	.	gene_id "MSTRG.4462"; transcript_id "MSTRG.4462.349"; exon_number "7";
chr1	StringTie	exon	54731623	54731700	1000	+	.	gene_id "MSTRG.4462"; transcript_id "MSTRG.4462.349"; exon_number "8";
chr1	StringTie	exon	54733629	54733710	1000	+	.	gene_id "MSTRG.4462"; transcript_id "MSTRG.4462.349"; exon_number "9";
chr1	StringTie	exon	54737582	54737664	1000	+	.	gene_id "MSTRG.4462"; transcript_id "MSTRG.4462.349"; exon_number "10";
chr1	StringTie	exon	54741411	54743464	1000	+	.	gene_id "MSTRG.4462"; transcript_id "MSTRG.4462.349"; exon_number "11";
chr1	StringTie	transcript	54554716	54610443	1000	+	.	gene_id "MSTRG.4462"; transcript_id "MSTRG.4462.35";
chr1	StringTie	exon	54554716	54554748	1000	+	.	gene_id "MSTRG.4462"; transcript_id "MSTRG.4462.35"; exon_number "1";
chr1	StringTie	exon	54564454	54564606	1000	+	.	gene_id "MSTRG.4462"; transcript_id "MSTRG.4462.35"; exon_number "2";
chr1	StringTie	exon	54572986	54573263	1000	+	.	gene_id "MSTRG.4462"; transcript_id "MSTRG.4462.35"; exon_number "3";
chr1	StringTie	exon	54584655	54584862	1000	+	.	gene_id "MSTRG.4462"; transcript_id "MSTRG.4462.35"; exon_number "4";
chr1	StringTie	exon	54585835	54585904	1000	+	.	gene_id "MSTRG.4462"; transcript_id "MSTRG.4462.35"; exon_number "5";
chr1	StringTie	exon	54592546	54592606	1000	+	.	gene_id "MSTRG.4462"; transcript_id "MSTRG.4462.35"; exon_number "6";
chr1	StringTie	exon	54593941	54594039	1000	+	.	gene_id "MSTRG.4462"; transcript_id "MSTRG.4462.35"; exon_number "7";
chr1	StringTie	exon	54594556	54594691	1000	+	.	gene_id "MSTRG.4462"; transcript_id "MSTRG.4462.35"; exon_number "8";
chr1	StringTie	exon	54597259	54597415	1000	+	.	gene_id "MSTRG.4462"; transcript_id "MSTRG.4462.35"; exon_number "9";
chr1	StringTie	exon	54599296	54599415	1000	+	.	gene_id "MSTRG.4462"; transcript_id "MSTRG.4462.35"; exon_number "10";
chr1	StringTie	exon	54601269	54601413	1000	+	.	gene_id "MSTRG.4462"; transcript_id "MSTRG.4462.35"; exon_number "11";
chr1	StringTie	exon	54602669	54602724	1000	+	.	gene_id "MSTRG.4462"; transcript_id "MSTRG.4462.35"; exon_number "12";
chr1	StringTie	exon	54603871	54603937	1000	+	.	gene_id "MSTRG.4462"; transcript_id "MSTRG.4462.35"; exon_number "13";
chr1	StringTie	exon	54604346	54604429	1000	+	.	gene_id "MSTRG.4462"; transcript_id "MSTRG.4462.35"; exon_number "14";
chr1	StringTie	exon	54605076	54605209	1000	+	.	gene_id "MSTRG.4462"; transcript_id "MSTRG.4462.35"; exon_number "15";
chr1	StringTie	exon	54607134	54607265	1000	+	.	gene_id "MSTRG.4462"; transcript_id "MSTRG.4462.35"; exon_number "16";
chr1	StringTie	exon	54607942	54608068	1000	+	.	gene_id "MSTRG.4462"; transcript_id "MSTRG.4462.35"; exon_number "17";
chr1	StringTie	exon	54608957	54610443	1000	+	.	gene_id "MSTRG.4462"; transcript_id "MSTRG.4462.35"; exon_number "18";
chr1	StringTie	transcript	54715802	54743190	1000	+	.	gene_id "MSTRG.4462"; transcript_id "MSTRG.4462.350";
chr1	StringTie	exon	54715802	54716019	1000	+	.	gene_id "MSTRG.4462"; transcript_id "MSTRG.4462.350"; exon_number "1";
chr1	StringTie	exon	54716600	54716717	1000	+	.	gene_id "MSTRG.4462"; transcript_id "MSTRG.4462.350"; exon_number "2";
chr1	StringTie	exon	54717492	54717653	1000	+	.	gene_id "MSTRG.4462"; transcript_id "MSTRG.4462.350"; exon_number "3";
chr1	StringTie	exon	54721163	54721240	1000	+	.	gene_id "MSTRG.4462"; transcript_id "MSTRG.4462.350"; exon_number "4";
chr1	StringTie	exon	54722675	54722799	1000	+	.	gene_id "MSTRG.4462"; transcript_id "MSTRG.4462.350"; exon_number "5";
chr1	StringTie	exon	54728346	54728432	1000	+	.	gene_id "MSTRG.4462"; transcript_id "MSTRG.4462.350"; exon_number "6";
chr1	StringTie	exon	54731486	54731549	1000	+	.	gene_id "MSTRG.4462"; transcript_id "MSTRG.4462.350"; exon_number "7";
chr1	StringTie	exon	54731655	54731700	1000	+	.	gene_id "MSTRG.4462"; transcript_id "MSTRG.4462.350"; exon_number "8";
chr1	StringTie	exon	54737582	54737664	1000	+	.	gene_id "MSTRG.4462"; transcript_id "MSTRG.4462.350"; exon_number "9";
chr1	StringTie	exon	54741411	54743190	1000	+	.	gene_id "MSTRG.4462"; transcript_id "MSTRG.4462.350"; exon_number "10";
chr1	StringTie	transcript	54715809	54721478	1000	+	.	gene_id "MSTRG.4462"; transcript_id "MSTRG.4462.351";
chr1	StringTie	exon	54715809	54716019	1000	+	.	gene_id "MSTRG.4462"; transcript_id "MSTRG.4462.351"; exon_number "1";
chr1	StringTie	exon	54716600	54716717	1000	+	.	gene_id "MSTRG.4462"; transcript_id "MSTRG.4462.351"; exon_number "2";
chr1	StringTie	exon	54717497	54717653	1000	+	.	gene_id "MSTRG.4462"; transcript_id "MSTRG.4462.351"; exon_number "3";
chr1	StringTie	exon	54721163	54721240	1000	+	.	gene_id "MSTRG.4462"; transcript_id "MSTRG.4462.351"; exon_number "4";
chr1	StringTie	exon	54721326	54721478	1000	+	.	gene_id "MSTRG.4462"; transcript_id "MSTRG.4462.351"; exon_number "5";
chr1	StringTie	transcript	54715809	54742907	1000	+	.	gene_id "MSTRG.4462"; transcript_id "MSTRG.4462.352";
chr1	StringTie	exon	54715809	54716019	1000	+	.	gene_id "MSTRG.4462"; transcript_id "MSTRG.4462.352"; exon_number "1";
chr1	StringTie	exon	54716600	54716717	1000	+	.	gene_id "MSTRG.4462"; transcript_id "MSTRG.4462.352"; exon_number "2";
chr1	StringTie	exon	54717497	54717653	1000	+	.	gene_id "MSTRG.4462"; transcript_id "MSTRG.4462.352"; exon_number "3";
chr1	StringTie	exon	54721163	54721240	1000	+	.	gene_id "MSTRG.4462"; transcript_id "MSTRG.4462.352"; exon_number "4";
chr1	StringTie	exon	54722675	54722799	1000	+	.	gene_id "MSTRG.4462"; transcript_id "MSTRG.4462.352"; exon_number "5";
chr1	StringTie	exon	54728346	54728432	1000	+	.	gene_id "MSTRG.4462"; transcript_id "MSTRG.4462.352"; exon_number "6";
chr1	StringTie	exon	54731486	54731549	1000	+	.	gene_id "MSTRG.4462"; transcript_id "MSTRG.4462.352"; exon_number "7";
chr1	StringTie	exon	54731655	54731700	1000	+	.	gene_id "MSTRG.4462"; transcript_id "MSTRG.4462.352"; exon_number "8";
chr1	StringTie	exon	54733629	54733710	1000	+	.	gene_id "MSTRG.4462"; transcript_id "MSTRG.4462.352"; exon_number "9";
chr1	StringTie	exon	54737582	54737664	1000	+	.	gene_id "MSTRG.4462"; transcript_id "MSTRG.4462.352"; exon_number "10";
chr1	StringTie	exon	54741455	54742907	1000	+	.	gene_id "MSTRG.4462"; transcript_id "MSTRG.4462.352"; exon_number "11";
chr1	StringTie	transcript	54715812	54743039	1000	+	.	gene_id "MSTRG.4462"; transcript_id "MSTRG.4462.353";
chr1	StringTie	exon	54715812	54716019	1000	+	.	gene_id "MSTRG.4462"; transcript_id "MSTRG.4462.353"; exon_number "1";
chr1	StringTie	exon	54716600	54716717	1000	+	.	gene_id "MSTRG.4462"; transcript_id "MSTRG.4462.353"; exon_number "2";
chr1	StringTie	exon	54717492	54717653	1000	+	.	gene_id "MSTRG.4462"; transcript_id "MSTRG.4462.353"; exon_number "3";
chr1	StringTie	exon	54721163	54721240	1000	+	.	gene_id "MSTRG.4462"; transcript_id "MSTRG.4462.353"; exon_number "4";
chr1	StringTie	exon	54722675	54722799	1000	+	.	gene_id "MSTRG.4462"; transcript_id "MSTRG.4462.353"; exon_number "5";
chr1	StringTie	exon	54728346	54728432	1000	+	.	gene_id "MSTRG.4462"; transcript_id "MSTRG.4462.353"; exon_number "6";
chr1	StringTie	exon	54731486	54731549	1000	+	.	gene_id "MSTRG.4462"; transcript_id "MSTRG.4462.353"; exon_number "7";
chr1	StringTie	exon	54731655	54731700	1000	+	.	gene_id "MSTRG.4462"; transcript_id "MSTRG.4462.353"; exon_number "8";
chr1	StringTie	exon	54733629	54733710	1000	+	.	gene_id "MSTRG.4462"; transcript_id "MSTRG.4462.353"; exon_number "9";
chr1	StringTie	exon	54737582	54737664	1000	+	.	gene_id "MSTRG.4462"; transcript_id "MSTRG.4462.353"; exon_number "10";
chr1	StringTie	exon	54741455	54743039	1000	+	.	gene_id "MSTRG.4462"; transcript_id "MSTRG.4462.353"; exon_number "11";
chr1	StringTie	transcript	54715818	54743048	1000	+	.	gene_id "MSTRG.4462"; transcript_id "MSTRG.4462.354";
chr1	StringTie	exon	54715818	54716019	1000	+	.	gene_id "MSTRG.4462"; transcript_id "MSTRG.4462.354"; exon_number "1";
chr1	StringTie	exon	54716600	54716717	1000	+	.	gene_id "MSTRG.4462"; transcript_id "MSTRG.4462.354"; exon_number "2";
chr1	StringTie	exon	54717497	54721240	1000	+	.	gene_id "MSTRG.4462"; transcript_id "MSTRG.4462.354"; exon_number "3";
chr1	StringTie	exon	54722675	54722799	1000	+	.	gene_id "MSTRG.4462"; transcript_id "MSTRG.4462.354"; exon_number "4";
chr1	StringTie	exon	54728346	54728432	1000	+	.	gene_id "MSTRG.4462"; transcript_id "MSTRG.4462.354"; exon_number "5";
chr1	StringTie	exon	54731486	54731549	1000	+	.	gene_id "MSTRG.4462"; transcript_id "MSTRG.4462.354"; exon_number "6";
chr1	StringTie	exon	54731655	54731700	1000	+	.	gene_id "MSTRG.4462"; transcript_id "MSTRG.4462.354"; exon_number "7";
chr1	StringTie	exon	54737582	54737664	1000	+	.	gene_id "MSTRG.4462"; transcript_id "MSTRG.4462.354"; exon_number "8";
chr1	StringTie	exon	54741455	54743048	1000	+	.	gene_id "MSTRG.4462"; transcript_id "MSTRG.4462.354"; exon_number "9";
chr1	StringTie	transcript	54715818	54742945	1000	+	.	gene_id "MSTRG.4462"; transcript_id "MSTRG.4462.355";
chr1	StringTie	exon	54715818	54716019	1000	+	.	gene_id "MSTRG.4462"; transcript_id "MSTRG.4462.355"; exon_number "1";
chr1	StringTie	exon	54716600	54716717	1000	+	.	gene_id "MSTRG.4462"; transcript_id "MSTRG.4462.355"; exon_number "2";
chr1	StringTie	exon	54717497	54717653	1000	+	.	gene_id "MSTRG.4462"; transcript_id "MSTRG.4462.355"; exon_number "3";
chr1	StringTie	exon	54721163	54721240	1000	+	.	gene_id "MSTRG.4462"; transcript_id "MSTRG.4462.355"; exon_number "4";
chr1	StringTie	exon	54722675	54722799	1000	+	.	gene_id "MSTRG.4462"; transcript_id "MSTRG.4462.355"; exon_number "5";
chr1	StringTie	exon	54728346	54728432	1000	+	.	gene_id "MSTRG.4462"; transcript_id "MSTRG.4462.355"; exon_number "6";
chr1	StringTie	exon	54731486	54731700	1000	+	.	gene_id "MSTRG.4462"; transcript_id "MSTRG.4462.355"; exon_number "7";
chr1	StringTie	exon	54737582	54737664	1000	+	.	gene_id "MSTRG.4462"; transcript_id "MSTRG.4462.355"; exon_number "8";
chr1	StringTie	exon	54741455	54742945	1000	+	.	gene_id "MSTRG.4462"; transcript_id "MSTRG.4462.355"; exon_number "9";
chr1	StringTie	transcript	54715825	54743085	1000	+	.	gene_id "MSTRG.4462"; transcript_id "MSTRG.4462.357";
chr1	StringTie	exon	54715825	54716019	1000	+	.	gene_id "MSTRG.4462"; transcript_id "MSTRG.4462.357"; exon_number "1";
chr1	StringTie	exon	54716600	54716717	1000	+	.	gene_id "MSTRG.4462"; transcript_id "MSTRG.4462.357"; exon_number "2";
chr1	StringTie	exon	54717497	54717653	1000	+	.	gene_id "MSTRG.4462"; transcript_id "MSTRG.4462.357"; exon_number "3";
chr1	StringTie	exon	54721163	54721240	1000	+	.	gene_id "MSTRG.4462"; transcript_id "MSTRG.4462.357"; exon_number "4";
chr1	StringTie	exon	54722675	54722799	1000	+	.	gene_id "MSTRG.4462"; transcript_id "MSTRG.4462.357"; exon_number "5";
chr1	StringTie	exon	54723533	54723729	1000	+	.	gene_id "MSTRG.4462"; transcript_id "MSTRG.4462.357"; exon_number "6";
chr1	StringTie	exon	54728346	54728432	1000	+	.	gene_id "MSTRG.4462"; transcript_id "MSTRG.4462.357"; exon_number "7";
chr1	StringTie	exon	54731486	54731700	1000	+	.	gene_id "MSTRG.4462"; transcript_id "MSTRG.4462.357"; exon_number "8";
chr1	StringTie	exon	54733629	54733710	1000	+	.	gene_id "MSTRG.4462"; transcript_id "MSTRG.4462.357"; exon_number "9";
chr1	StringTie	exon	54737582	54737664	1000	+	.	gene_id "MSTRG.4462"; transcript_id "MSTRG.4462.357"; exon_number "10";
chr1	StringTie	exon	54741455	54743085	1000	+	.	gene_id "MSTRG.4462"; transcript_id "MSTRG.4462.357"; exon_number "11";
chr1	StringTie	transcript	54715830	54743049	1000	+	.	gene_id "MSTRG.4462"; transcript_id "MSTRG.4462.358";
chr1	StringTie	exon	54715830	54716019	1000	+	.	gene_id "MSTRG.4462"; transcript_id "MSTRG.4462.358"; exon_number "1";
chr1	StringTie	exon	54717492	54717653	1000	+	.	gene_id "MSTRG.4462"; transcript_id "MSTRG.4462.358"; exon_number "2";
chr1	StringTie	exon	54721163	54721240	1000	+	.	gene_id "MSTRG.4462"; transcript_id "MSTRG.4462.358"; exon_number "3";
chr1	StringTie	exon	54722675	54722799	1000	+	.	gene_id "MSTRG.4462"; transcript_id "MSTRG.4462.358"; exon_number "4";
chr1	StringTie	exon	54728346	54728432	1000	+	.	gene_id "MSTRG.4462"; transcript_id "MSTRG.4462.358"; exon_number "5";
chr1	StringTie	exon	54731486	54731700	1000	+	.	gene_id "MSTRG.4462"; transcript_id "MSTRG.4462.358"; exon_number "6";
chr1	StringTie	exon	54737582	54737664	1000	+	.	gene_id "MSTRG.4462"; transcript_id "MSTRG.4462.358"; exon_number "7";
chr1	StringTie	exon	54741411	54743049	1000	+	.	gene_id "MSTRG.4462"; transcript_id "MSTRG.4462.358"; exon_number "8";
chr1	StringTie	transcript	54715832	54743200	1000	+	.	gene_id "MSTRG.4462"; transcript_id "MSTRG.4462.359";
chr1	StringTie	exon	54715832	54716019	1000	+	.	gene_id "MSTRG.4462"; transcript_id "MSTRG.4462.359"; exon_number "1";
chr1	StringTie	exon	54716600	54716717	1000	+	.	gene_id "MSTRG.4462"; transcript_id "MSTRG.4462.359"; exon_number "2";
chr1	StringTie	exon	54717497	54717653	1000	+	.	gene_id "MSTRG.4462"; transcript_id "MSTRG.4462.359"; exon_number "3";
chr1	StringTie	exon	54721163	54721240	1000	+	.	gene_id "MSTRG.4462"; transcript_id "MSTRG.4462.359"; exon_number "4";
chr1	StringTie	exon	54722675	54722799	1000	+	.	gene_id "MSTRG.4462"; transcript_id "MSTRG.4462.359"; exon_number "5";
chr1	StringTie	exon	54728346	54728432	1000	+	.	gene_id "MSTRG.4462"; transcript_id "MSTRG.4462.359"; exon_number "6";
chr1	StringTie	exon	54731486	54731700	1000	+	.	gene_id "MSTRG.4462"; transcript_id "MSTRG.4462.359"; exon_number "7";
chr1	StringTie	exon	54733629	54733710	1000	+	.	gene_id "MSTRG.4462"; transcript_id "MSTRG.4462.359"; exon_number "8";
chr1	StringTie	exon	54737582	54737664	1000	+	.	gene_id "MSTRG.4462"; transcript_id "MSTRG.4462.359"; exon_number "9";
chr1	StringTie	exon	54741455	54743200	1000	+	.	gene_id "MSTRG.4462"; transcript_id "MSTRG.4462.359"; exon_number "10";
chr1	StringTie	transcript	54563147	54611960	1000	+	.	gene_id "MSTRG.4462"; transcript_id "MSTRG.4462.36";
chr1	StringTie	exon	54563147	54564606	1000	+	.	gene_id "MSTRG.4462"; transcript_id "MSTRG.4462.36"; exon_number "1";
chr1	StringTie	exon	54582435	54582536	1000	+	.	gene_id "MSTRG.4462"; transcript_id "MSTRG.4462.36"; exon_number "2";
chr1	StringTie	exon	54584655	54584862	1000	+	.	gene_id "MSTRG.4462"; transcript_id "MSTRG.4462.36"; exon_number "3";
chr1	StringTie	exon	54585835	54585904	1000	+	.	gene_id "MSTRG.4462"; transcript_id "MSTRG.4462.36"; exon_number "4";
chr1	StringTie	exon	54592546	54592606	1000	+	.	gene_id "MSTRG.4462"; transcript_id "MSTRG.4462.36"; exon_number "5";
chr1	StringTie	exon	54593941	54594039	1000	+	.	gene_id "MSTRG.4462"; transcript_id "MSTRG.4462.36"; exon_number "6";
chr1	StringTie	exon	54594556	54594691	1000	+	.	gene_id "MSTRG.4462"; transcript_id "MSTRG.4462.36"; exon_number "7";
chr1	StringTie	exon	54597259	54597415	1000	+	.	gene_id "MSTRG.4462"; transcript_id "MSTRG.4462.36"; exon_number "8";
chr1	StringTie	exon	54599296	54599415	1000	+	.	gene_id "MSTRG.4462"; transcript_id "MSTRG.4462.36"; exon_number "9";
chr1	StringTie	exon	54601269	54601413	1000	+	.	gene_id "MSTRG.4462"; transcript_id "MSTRG.4462.36"; exon_number "10";
chr1	StringTie	exon	54602669	54602724	1000	+	.	gene_id "MSTRG.4462"; transcript_id "MSTRG.4462.36"; exon_number "11";
chr1	StringTie	exon	54603871	54603937	1000	+	.	gene_id "MSTRG.4462"; transcript_id "MSTRG.4462.36"; exon_number "12";
chr1	StringTie	exon	54604346	54604429	1000	+	.	gene_id "MSTRG.4462"; transcript_id "MSTRG.4462.36"; exon_number "13";
chr1	StringTie	exon	54605076	54605209	1000	+	.	gene_id "MSTRG.4462"; transcript_id "MSTRG.4462.36"; exon_number "14";
chr1	StringTie	exon	54607134	54607265	1000	+	.	gene_id "MSTRG.4462"; transcript_id "MSTRG.4462.36"; exon_number "15";
chr1	StringTie	exon	54607942	54608068	1000	+	.	gene_id "MSTRG.4462"; transcript_id "MSTRG.4462.36"; exon_number "16";
chr1	StringTie	exon	54608957	54611960	1000	+	.	gene_id "MSTRG.4462"; transcript_id "MSTRG.4462.36"; exon_number "17";
chr1	StringTie	transcript	54715833	54742711	1000	+	.	gene_id "MSTRG.4462"; transcript_id "MSTRG.4462.360";
chr1	StringTie	exon	54715833	54716019	1000	+	.	gene_id "MSTRG.4462"; transcript_id "MSTRG.4462.360"; exon_number "1";
chr1	StringTie	exon	54716600	54716717	1000	+	.	gene_id "MSTRG.4462"; transcript_id "MSTRG.4462.360"; exon_number "2";
chr1	StringTie	exon	54717497	54717653	1000	+	.	gene_id "MSTRG.4462"; transcript_id "MSTRG.4462.360"; exon_number "3";
chr1	StringTie	exon	54722675	54722799	1000	+	.	gene_id "MSTRG.4462"; transcript_id "MSTRG.4462.360"; exon_number "4";
chr1	StringTie	exon	54728346	54728432	1000	+	.	gene_id "MSTRG.4462"; transcript_id "MSTRG.4462.360"; exon_number "5";
chr1	StringTie	exon	54731486	54731700	1000	+	.	gene_id "MSTRG.4462"; transcript_id "MSTRG.4462.360"; exon_number "6";
chr1	StringTie	exon	54733629	54733710	1000	+	.	gene_id "MSTRG.4462"; transcript_id "MSTRG.4462.360"; exon_number "7";
chr1	StringTie	exon	54737582	54737664	1000	+	.	gene_id "MSTRG.4462"; transcript_id "MSTRG.4462.360"; exon_number "8";
chr1	StringTie	exon	54741411	54742711	1000	+	.	gene_id "MSTRG.4462"; transcript_id "MSTRG.4462.360"; exon_number "9";
chr1	StringTie	transcript	54715834	54743036	1000	+	.	gene_id "MSTRG.4462"; transcript_id "MSTRG.4462.361";
chr1	StringTie	exon	54715834	54716019	1000	+	.	gene_id "MSTRG.4462"; transcript_id "MSTRG.4462.361"; exon_number "1";
chr1	StringTie	exon	54717492	54717653	1000	+	.	gene_id "MSTRG.4462"; transcript_id "MSTRG.4462.361"; exon_number "2";
chr1	StringTie	exon	54721163	54721240	1000	+	.	gene_id "MSTRG.4462"; transcript_id "MSTRG.4462.361"; exon_number "3";
chr1	StringTie	exon	54722675	54722799	1000	+	.	gene_id "MSTRG.4462"; transcript_id "MSTRG.4462.361"; exon_number "4";
chr1	StringTie	exon	54728346	54728432	1000	+	.	gene_id "MSTRG.4462"; transcript_id "MSTRG.4462.361"; exon_number "5";
chr1	StringTie	exon	54731486	54731700	1000	+	.	gene_id "MSTRG.4462"; transcript_id "MSTRG.4462.361"; exon_number "6";
chr1	StringTie	exon	54733629	54733710	1000	+	.	gene_id "MSTRG.4462"; transcript_id "MSTRG.4462.361"; exon_number "7";
chr1	StringTie	exon	54737582	54737664	1000	+	.	gene_id "MSTRG.4462"; transcript_id "MSTRG.4462.361"; exon_number "8";
chr1	StringTie	exon	54741411	54743036	1000	+	.	gene_id "MSTRG.4462"; transcript_id "MSTRG.4462.361"; exon_number "9";
chr1	StringTie	transcript	54715834	54743013	1000	+	.	gene_id "MSTRG.4462"; transcript_id "MSTRG.4462.362";
chr1	StringTie	exon	54715834	54716143	1000	+	.	gene_id "MSTRG.4462"; transcript_id "MSTRG.4462.362"; exon_number "1";
chr1	StringTie	exon	54716600	54716717	1000	+	.	gene_id "MSTRG.4462"; transcript_id "MSTRG.4462.362"; exon_number "2";
chr1	StringTie	exon	54717492	54717653	1000	+	.	gene_id "MSTRG.4462"; transcript_id "MSTRG.4462.362"; exon_number "3";
chr1	StringTie	exon	54721163	54721240	1000	+	.	gene_id "MSTRG.4462"; transcript_id "MSTRG.4462.362"; exon_number "4";
chr1	StringTie	exon	54722675	54722799	1000	+	.	gene_id "MSTRG.4462"; transcript_id "MSTRG.4462.362"; exon_number "5";
chr1	StringTie	exon	54728346	54728432	1000	+	.	gene_id "MSTRG.4462"; transcript_id "MSTRG.4462.362"; exon_number "6";
chr1	StringTie	exon	54731486	54731700	1000	+	.	gene_id "MSTRG.4462"; transcript_id "MSTRG.4462.362"; exon_number "7";
chr1	StringTie	exon	54737582	54737664	1000	+	.	gene_id "MSTRG.4462"; transcript_id "MSTRG.4462.362"; exon_number "8";
chr1	StringTie	exon	54741411	54743013	1000	+	.	gene_id "MSTRG.4462"; transcript_id "MSTRG.4462.362"; exon_number "9";
chr1	StringTie	transcript	54715834	54743274	1000	+	.	gene_id "MSTRG.4462"; transcript_id "MSTRG.4462.363";
chr1	StringTie	exon	54715834	54716019	1000	+	.	gene_id "MSTRG.4462"; transcript_id "MSTRG.4462.363"; exon_number "1";
chr1	StringTie	exon	54716600	54716717	1000	+	.	gene_id "MSTRG.4462"; transcript_id "MSTRG.4462.363"; exon_number "2";
chr1	StringTie	exon	54717492	54717653	1000	+	.	gene_id "MSTRG.4462"; transcript_id "MSTRG.4462.363"; exon_number "3";
chr1	StringTie	exon	54718434	54721240	1000	+	.	gene_id "MSTRG.4462"; transcript_id "MSTRG.4462.363"; exon_number "4";
chr1	StringTie	exon	54722658	54722799	1000	+	.	gene_id "MSTRG.4462"; transcript_id "MSTRG.4462.363"; exon_number "5";
chr1	StringTie	exon	54723533	54728432	1000	+	.	gene_id "MSTRG.4462"; transcript_id "MSTRG.4462.363"; exon_number "6";
chr1	StringTie	exon	54731486	54731700	1000	+	.	gene_id "MSTRG.4462"; transcript_id "MSTRG.4462.363"; exon_number "7";
chr1	StringTie	exon	54733629	54733710	1000	+	.	gene_id "MSTRG.4462"; transcript_id "MSTRG.4462.363"; exon_number "8";
chr1	StringTie	exon	54737582	54737664	1000	+	.	gene_id "MSTRG.4462"; transcript_id "MSTRG.4462.363"; exon_number "9";
chr1	StringTie	exon	54741411	54743274	1000	+	.	gene_id "MSTRG.4462"; transcript_id "MSTRG.4462.363"; exon_number "10";
chr1	StringTie	transcript	54715834	54743111	1000	+	.	gene_id "MSTRG.4462"; transcript_id "MSTRG.4462.364";
chr1	StringTie	exon	54715834	54716019	1000	+	.	gene_id "MSTRG.4462"; transcript_id "MSTRG.4462.364"; exon_number "1";
chr1	StringTie	exon	54716600	54716717	1000	+	.	gene_id "MSTRG.4462"; transcript_id "MSTRG.4462.364"; exon_number "2";
chr1	StringTie	exon	54717492	54717653	1000	+	.	gene_id "MSTRG.4462"; transcript_id "MSTRG.4462.364"; exon_number "3";
chr1	StringTie	exon	54721163	54721240	1000	+	.	gene_id "MSTRG.4462"; transcript_id "MSTRG.4462.364"; exon_number "4";
chr1	StringTie	exon	54722675	54722799	1000	+	.	gene_id "MSTRG.4462"; transcript_id "MSTRG.4462.364"; exon_number "5";
chr1	StringTie	exon	54728346	54728432	1000	+	.	gene_id "MSTRG.4462"; transcript_id "MSTRG.4462.364"; exon_number "6";
chr1	StringTie	exon	54731491	54731700	1000	+	.	gene_id "MSTRG.4462"; transcript_id "MSTRG.4462.364"; exon_number "7";
chr1	StringTie	exon	54737582	54737664	1000	+	.	gene_id "MSTRG.4462"; transcript_id "MSTRG.4462.364"; exon_number "8";
chr1	StringTie	exon	54741411	54743111	1000	+	.	gene_id "MSTRG.4462"; transcript_id "MSTRG.4462.364"; exon_number "9";
chr1	StringTie	transcript	54715834	54742741	1000	+	.	gene_id "MSTRG.4462"; transcript_id "MSTRG.4462.365";
chr1	StringTie	exon	54715834	54716019	1000	+	.	gene_id "MSTRG.4462"; transcript_id "MSTRG.4462.365"; exon_number "1";
chr1	StringTie	exon	54716600	54716717	1000	+	.	gene_id "MSTRG.4462"; transcript_id "MSTRG.4462.365"; exon_number "2";
chr1	StringTie	exon	54717497	54717653	1000	+	.	gene_id "MSTRG.4462"; transcript_id "MSTRG.4462.365"; exon_number "3";
chr1	StringTie	exon	54721163	54721240	1000	+	.	gene_id "MSTRG.4462"; transcript_id "MSTRG.4462.365"; exon_number "4";
chr1	StringTie	exon	54722675	54722799	1000	+	.	gene_id "MSTRG.4462"; transcript_id "MSTRG.4462.365"; exon_number "5";
chr1	StringTie	exon	54728346	54728432	1000	+	.	gene_id "MSTRG.4462"; transcript_id "MSTRG.4462.365"; exon_number "6";
chr1	StringTie	exon	54731486	54731622	1000	+	.	gene_id "MSTRG.4462"; transcript_id "MSTRG.4462.365"; exon_number "7";
chr1	StringTie	exon	54737610	54737664	1000	+	.	gene_id "MSTRG.4462"; transcript_id "MSTRG.4462.365"; exon_number "8";
chr1	StringTie	exon	54741411	54742741	1000	+	.	gene_id "MSTRG.4462"; transcript_id "MSTRG.4462.365"; exon_number "9";
chr1	StringTie	transcript	54715834	54742988	1000	+	.	gene_id "MSTRG.4462"; transcript_id "MSTRG.4462.366";
chr1	StringTie	exon	54715834	54716019	1000	+	.	gene_id "MSTRG.4462"; transcript_id "MSTRG.4462.366"; exon_number "1";
chr1	StringTie	exon	54716600	54716717	1000	+	.	gene_id "MSTRG.4462"; transcript_id "MSTRG.4462.366"; exon_number "2";
chr1	StringTie	exon	54717497	54717653	1000	+	.	gene_id "MSTRG.4462"; transcript_id "MSTRG.4462.366"; exon_number "3";
chr1	StringTie	exon	54721163	54721240	1000	+	.	gene_id "MSTRG.4462"; transcript_id "MSTRG.4462.366"; exon_number "4";
chr1	StringTie	exon	54722675	54722799	1000	+	.	gene_id "MSTRG.4462"; transcript_id "MSTRG.4462.366"; exon_number "5";
chr1	StringTie	exon	54728346	54728432	1000	+	.	gene_id "MSTRG.4462"; transcript_id "MSTRG.4462.366"; exon_number "6";
chr1	StringTie	exon	54731486	54731549	1000	+	.	gene_id "MSTRG.4462"; transcript_id "MSTRG.4462.366"; exon_number "7";
chr1	StringTie	exon	54731610	54731700	1000	+	.	gene_id "MSTRG.4462"; transcript_id "MSTRG.4462.366"; exon_number "8";
chr1	StringTie	exon	54733629	54733710	1000	+	.	gene_id "MSTRG.4462"; transcript_id "MSTRG.4462.366"; exon_number "9";
chr1	StringTie	exon	54737582	54737664	1000	+	.	gene_id "MSTRG.4462"; transcript_id "MSTRG.4462.366"; exon_number "10";
chr1	StringTie	exon	54741411	54742988	1000	+	.	gene_id "MSTRG.4462"; transcript_id "MSTRG.4462.366"; exon_number "11";
chr1	StringTie	transcript	54715835	54743113	1000	+	.	gene_id "MSTRG.4462"; transcript_id "MSTRG.4462.367";
chr1	StringTie	exon	54715835	54716019	1000	+	.	gene_id "MSTRG.4462"; transcript_id "MSTRG.4462.367"; exon_number "1";
chr1	StringTie	exon	54716600	54716717	1000	+	.	gene_id "MSTRG.4462"; transcript_id "MSTRG.4462.367"; exon_number "2";
chr1	StringTie	exon	54717492	54717653	1000	+	.	gene_id "MSTRG.4462"; transcript_id "MSTRG.4462.367"; exon_number "3";
chr1	StringTie	exon	54721163	54721240	1000	+	.	gene_id "MSTRG.4462"; transcript_id "MSTRG.4462.367"; exon_number "4";
chr1	StringTie	exon	54722675	54722799	1000	+	.	gene_id "MSTRG.4462"; transcript_id "MSTRG.4462.367"; exon_number "5";
chr1	StringTie	exon	54728346	54728432	1000	+	.	gene_id "MSTRG.4462"; transcript_id "MSTRG.4462.367"; exon_number "6";
chr1	StringTie	exon	54731491	54731700	1000	+	.	gene_id "MSTRG.4462"; transcript_id "MSTRG.4462.367"; exon_number "7";
chr1	StringTie	exon	54733629	54733710	1000	+	.	gene_id "MSTRG.4462"; transcript_id "MSTRG.4462.367"; exon_number "8";
chr1	StringTie	exon	54737582	54737664	1000	+	.	gene_id "MSTRG.4462"; transcript_id "MSTRG.4462.367"; exon_number "9";
chr1	StringTie	exon	54741411	54743113	1000	+	.	gene_id "MSTRG.4462"; transcript_id "MSTRG.4462.367"; exon_number "10";
chr1	StringTie	transcript	54715835	54742850	1000	+	.	gene_id "MSTRG.4462"; transcript_id "MSTRG.4462.368";
chr1	StringTie	exon	54715835	54716019	1000	+	.	gene_id "MSTRG.4462"; transcript_id "MSTRG.4462.368"; exon_number "1";
chr1	StringTie	exon	54716600	54716717	1000	+	.	gene_id "MSTRG.4462"; transcript_id "MSTRG.4462.368"; exon_number "2";
chr1	StringTie	exon	54717497	54721240	1000	+	.	gene_id "MSTRG.4462"; transcript_id "MSTRG.4462.368"; exon_number "3";
chr1	StringTie	exon	54722675	54722799	1000	+	.	gene_id "MSTRG.4462"; transcript_id "MSTRG.4462.368"; exon_number "4";
chr1	StringTie	exon	54731486	54731700	1000	+	.	gene_id "MSTRG.4462"; transcript_id "MSTRG.4462.368"; exon_number "5";
chr1	StringTie	exon	54737582	54737664	1000	+	.	gene_id "MSTRG.4462"; transcript_id "MSTRG.4462.368"; exon_number "6";
chr1	StringTie	exon	54741411	54742850	1000	+	.	gene_id "MSTRG.4462"; transcript_id "MSTRG.4462.368"; exon_number "7";
chr1	StringTie	transcript	54715835	54742642	1000	+	.	gene_id "MSTRG.4462"; transcript_id "MSTRG.4462.369";
chr1	StringTie	exon	54715835	54716019	1000	+	.	gene_id "MSTRG.4462"; transcript_id "MSTRG.4462.369"; exon_number "1";
chr1	StringTie	exon	54716600	54716717	1000	+	.	gene_id "MSTRG.4462"; transcript_id "MSTRG.4462.369"; exon_number "2";
chr1	StringTie	exon	54717497	54717653	1000	+	.	gene_id "MSTRG.4462"; transcript_id "MSTRG.4462.369"; exon_number "3";
chr1	StringTie	exon	54721163	54721240	1000	+	.	gene_id "MSTRG.4462"; transcript_id "MSTRG.4462.369"; exon_number "4";
chr1	StringTie	exon	54722675	54722799	1000	+	.	gene_id "MSTRG.4462"; transcript_id "MSTRG.4462.369"; exon_number "5";
chr1	StringTie	exon	54728346	54728432	1000	+	.	gene_id "MSTRG.4462"; transcript_id "MSTRG.4462.369"; exon_number "6";
chr1	StringTie	exon	54731491	54731700	1000	+	.	gene_id "MSTRG.4462"; transcript_id "MSTRG.4462.369"; exon_number "7";
chr1	StringTie	exon	54737582	54737664	1000	+	.	gene_id "MSTRG.4462"; transcript_id "MSTRG.4462.369"; exon_number "8";
chr1	StringTie	exon	54741411	54742642	1000	+	.	gene_id "MSTRG.4462"; transcript_id "MSTRG.4462.369"; exon_number "9";
chr1	StringTie	transcript	54564066	54610413	1000	+	.	gene_id "MSTRG.4462"; transcript_id "MSTRG.4462.37";
chr1	StringTie	exon	54564066	54564606	1000	+	.	gene_id "MSTRG.4462"; transcript_id "MSTRG.4462.37"; exon_number "1";
chr1	StringTie	exon	54584655	54584862	1000	+	.	gene_id "MSTRG.4462"; transcript_id "MSTRG.4462.37"; exon_number "2";
chr1	StringTie	exon	54592546	54592606	1000	+	.	gene_id "MSTRG.4462"; transcript_id "MSTRG.4462.37"; exon_number "3";
chr1	StringTie	exon	54593941	54594039	1000	+	.	gene_id "MSTRG.4462"; transcript_id "MSTRG.4462.37"; exon_number "4";
chr1	StringTie	exon	54594556	54594691	1000	+	.	gene_id "MSTRG.4462"; transcript_id "MSTRG.4462.37"; exon_number "5";
chr1	StringTie	exon	54597259	54597415	1000	+	.	gene_id "MSTRG.4462"; transcript_id "MSTRG.4462.37"; exon_number "6";
chr1	StringTie	exon	54599296	54599415	1000	+	.	gene_id "MSTRG.4462"; transcript_id "MSTRG.4462.37"; exon_number "7";
chr1	StringTie	exon	54601269	54601413	1000	+	.	gene_id "MSTRG.4462"; transcript_id "MSTRG.4462.37"; exon_number "8";
chr1	StringTie	exon	54602669	54602724	1000	+	.	gene_id "MSTRG.4462"; transcript_id "MSTRG.4462.37"; exon_number "9";
chr1	StringTie	exon	54603871	54603937	1000	+	.	gene_id "MSTRG.4462"; transcript_id "MSTRG.4462.37"; exon_number "10";
chr1	StringTie	exon	54604346	54604429	1000	+	.	gene_id "MSTRG.4462"; transcript_id "MSTRG.4462.37"; exon_number "11";
chr1	StringTie	exon	54605076	54605209	1000	+	.	gene_id "MSTRG.4462"; transcript_id "MSTRG.4462.37"; exon_number "12";
chr1	StringTie	exon	54607134	54607265	1000	+	.	gene_id "MSTRG.4462"; transcript_id "MSTRG.4462.37"; exon_number "13";
chr1	StringTie	exon	54607942	54608068	1000	+	.	gene_id "MSTRG.4462"; transcript_id "MSTRG.4462.37"; exon_number "14";
chr1	StringTie	exon	54608957	54610413	1000	+	.	gene_id "MSTRG.4462"; transcript_id "MSTRG.4462.37"; exon_number "15";
chr1	StringTie	transcript	54715835	54743029	1000	+	.	gene_id "MSTRG.4462"; transcript_id "MSTRG.4462.370";
chr1	StringTie	exon	54715835	54716019	1000	+	.	gene_id "MSTRG.4462"; transcript_id "MSTRG.4462.370"; exon_number "1";
chr1	StringTie	exon	54717497	54717653	1000	+	.	gene_id "MSTRG.4462"; transcript_id "MSTRG.4462.370"; exon_number "2";
chr1	StringTie	exon	54721163	54721240	1000	+	.	gene_id "MSTRG.4462"; transcript_id "MSTRG.4462.370"; exon_number "3";
chr1	StringTie	exon	54722675	54722799	1000	+	.	gene_id "MSTRG.4462"; transcript_id "MSTRG.4462.370"; exon_number "4";
chr1	StringTie	exon	54728346	54728432	1000	+	.	gene_id "MSTRG.4462"; transcript_id "MSTRG.4462.370"; exon_number "5";
chr1	StringTie	exon	54731486	54731700	1000	+	.	gene_id "MSTRG.4462"; transcript_id "MSTRG.4462.370"; exon_number "6";
chr1	StringTie	exon	54733629	54733710	1000	+	.	gene_id "MSTRG.4462"; transcript_id "MSTRG.4462.370"; exon_number "7";
chr1	StringTie	exon	54737582	54737664	1000	+	.	gene_id "MSTRG.4462"; transcript_id "MSTRG.4462.370"; exon_number "8";
chr1	StringTie	exon	54741455	54743029	1000	+	.	gene_id "MSTRG.4462"; transcript_id "MSTRG.4462.370"; exon_number "9";
chr1	StringTie	transcript	54715835	54742740	1000	+	.	gene_id "MSTRG.4462"; transcript_id "MSTRG.4462.371";
chr1	StringTie	exon	54715835	54716019	1000	+	.	gene_id "MSTRG.4462"; transcript_id "MSTRG.4462.371"; exon_number "1";
chr1	StringTie	exon	54716600	54716717	1000	+	.	gene_id "MSTRG.4462"; transcript_id "MSTRG.4462.371"; exon_number "2";
chr1	StringTie	exon	54721163	54721240	1000	+	.	gene_id "MSTRG.4462"; transcript_id "MSTRG.4462.371"; exon_number "3";
chr1	StringTie	exon	54722675	54722799	1000	+	.	gene_id "MSTRG.4462"; transcript_id "MSTRG.4462.371"; exon_number "4";
chr1	StringTie	exon	54728346	54728432	1000	+	.	gene_id "MSTRG.4462"; transcript_id "MSTRG.4462.371"; exon_number "5";
chr1	StringTie	exon	54731486	54731549	1000	+	.	gene_id "MSTRG.4462"; transcript_id "MSTRG.4462.371"; exon_number "6";
chr1	StringTie	exon	54731655	54731700	1000	+	.	gene_id "MSTRG.4462"; transcript_id "MSTRG.4462.371"; exon_number "7";
chr1	StringTie	exon	54737582	54737664	1000	+	.	gene_id "MSTRG.4462"; transcript_id "MSTRG.4462.371"; exon_number "8";
chr1	StringTie	exon	54741411	54742740	1000	+	.	gene_id "MSTRG.4462"; transcript_id "MSTRG.4462.371"; exon_number "9";
chr1	StringTie	transcript	54715835	54743458	1000	+	.	gene_id "MSTRG.4462"; transcript_id "MSTRG.4462.372";
chr1	StringTie	exon	54715835	54716019	1000	+	.	gene_id "MSTRG.4462"; transcript_id "MSTRG.4462.372"; exon_number "1";
chr1	StringTie	exon	54716600	54716717	1000	+	.	gene_id "MSTRG.4462"; transcript_id "MSTRG.4462.372"; exon_number "2";
chr1	StringTie	exon	54717492	54717653	1000	+	.	gene_id "MSTRG.4462"; transcript_id "MSTRG.4462.372"; exon_number "3";
chr1	StringTie	exon	54721163	54721240	1000	+	.	gene_id "MSTRG.4462"; transcript_id "MSTRG.4462.372"; exon_number "4";
chr1	StringTie	exon	54722675	54722799	1000	+	.	gene_id "MSTRG.4462"; transcript_id "MSTRG.4462.372"; exon_number "5";
chr1	StringTie	exon	54723533	54723729	1000	+	.	gene_id "MSTRG.4462"; transcript_id "MSTRG.4462.372"; exon_number "6";
chr1	StringTie	exon	54728346	54728432	1000	+	.	gene_id "MSTRG.4462"; transcript_id "MSTRG.4462.372"; exon_number "7";
chr1	StringTie	exon	54731486	54731700	1000	+	.	gene_id "MSTRG.4462"; transcript_id "MSTRG.4462.372"; exon_number "8";
chr1	StringTie	exon	54737582	54737664	1000	+	.	gene_id "MSTRG.4462"; transcript_id "MSTRG.4462.372"; exon_number "9";
chr1	StringTie	exon	54741411	54743458	1000	+	.	gene_id "MSTRG.4462"; transcript_id "MSTRG.4462.372"; exon_number "10";
chr1	StringTie	transcript	54715835	54742986	1000	+	.	gene_id "MSTRG.4462"; transcript_id "MSTRG.4462.373";
chr1	StringTie	exon	54715835	54716019	1000	+	.	gene_id "MSTRG.4462"; transcript_id "MSTRG.4462.373"; exon_number "1";
chr1	StringTie	exon	54717492	54717653	1000	+	.	gene_id "MSTRG.4462"; transcript_id "MSTRG.4462.373"; exon_number "2";
chr1	StringTie	exon	54721163	54721240	1000	+	.	gene_id "MSTRG.4462"; transcript_id "MSTRG.4462.373"; exon_number "3";
chr1	StringTie	exon	54722675	54722799	1000	+	.	gene_id "MSTRG.4462"; transcript_id "MSTRG.4462.373"; exon_number "4";
chr1	StringTie	exon	54728346	54728432	1000	+	.	gene_id "MSTRG.4462"; transcript_id "MSTRG.4462.373"; exon_number "5";
chr1	StringTie	exon	54731486	54731549	1000	+	.	gene_id "MSTRG.4462"; transcript_id "MSTRG.4462.373"; exon_number "6";
chr1	StringTie	exon	54731655	54731700	1000	+	.	gene_id "MSTRG.4462"; transcript_id "MSTRG.4462.373"; exon_number "7";
chr1	StringTie	exon	54733629	54733710	1000	+	.	gene_id "MSTRG.4462"; transcript_id "MSTRG.4462.373"; exon_number "8";
chr1	StringTie	exon	54737582	54737664	1000	+	.	gene_id "MSTRG.4462"; transcript_id "MSTRG.4462.373"; exon_number "9";
chr1	StringTie	exon	54741455	54742986	1000	+	.	gene_id "MSTRG.4462"; transcript_id "MSTRG.4462.373"; exon_number "10";
chr1	StringTie	transcript	54715836	54743351	1000	+	.	gene_id "MSTRG.4462"; transcript_id "MSTRG.4462.374";
chr1	StringTie	exon	54715836	54716019	1000	+	.	gene_id "MSTRG.4462"; transcript_id "MSTRG.4462.374"; exon_number "1";
chr1	StringTie	exon	54716600	54716717	1000	+	.	gene_id "MSTRG.4462"; transcript_id "MSTRG.4462.374"; exon_number "2";
chr1	StringTie	exon	54717492	54717653	1000	+	.	gene_id "MSTRG.4462"; transcript_id "MSTRG.4462.374"; exon_number "3";
chr1	StringTie	exon	54721163	54721240	1000	+	.	gene_id "MSTRG.4462"; transcript_id "MSTRG.4462.374"; exon_number "4";
chr1	StringTie	exon	54722675	54722799	1000	+	.	gene_id "MSTRG.4462"; transcript_id "MSTRG.4462.374"; exon_number "5";
chr1	StringTie	exon	54728346	54728432	1000	+	.	gene_id "MSTRG.4462"; transcript_id "MSTRG.4462.374"; exon_number "6";
chr1	StringTie	exon	54731486	54731700	1000	+	.	gene_id "MSTRG.4462"; transcript_id "MSTRG.4462.374"; exon_number "7";
chr1	StringTie	exon	54737582	54737664	1000	+	.	gene_id "MSTRG.4462"; transcript_id "MSTRG.4462.374"; exon_number "8";
chr1	StringTie	exon	54741455	54743351	1000	+	.	gene_id "MSTRG.4462"; transcript_id "MSTRG.4462.374"; exon_number "9";
chr1	StringTie	transcript	54715836	54743033	1000	+	.	gene_id "MSTRG.4462"; transcript_id "MSTRG.4462.375";
chr1	StringTie	exon	54715836	54716143	1000	+	.	gene_id "MSTRG.4462"; transcript_id "MSTRG.4462.375"; exon_number "1";
chr1	StringTie	exon	54716600	54716717	1000	+	.	gene_id "MSTRG.4462"; transcript_id "MSTRG.4462.375"; exon_number "2";
chr1	StringTie	exon	54717492	54721240	1000	+	.	gene_id "MSTRG.4462"; transcript_id "MSTRG.4462.375"; exon_number "3";
chr1	StringTie	exon	54722675	54722799	1000	+	.	gene_id "MSTRG.4462"; transcript_id "MSTRG.4462.375"; exon_number "4";
chr1	StringTie	exon	54728346	54728432	1000	+	.	gene_id "MSTRG.4462"; transcript_id "MSTRG.4462.375"; exon_number "5";
chr1	StringTie	exon	54731486	54731700	1000	+	.	gene_id "MSTRG.4462"; transcript_id "MSTRG.4462.375"; exon_number "6";
chr1	StringTie	exon	54733629	54733710	1000	+	.	gene_id "MSTRG.4462"; transcript_id "MSTRG.4462.375"; exon_number "7";
chr1	StringTie	exon	54737582	54737664	1000	+	.	gene_id "MSTRG.4462"; transcript_id "MSTRG.4462.375"; exon_number "8";
chr1	StringTie	exon	54741411	54743033	1000	+	.	gene_id "MSTRG.4462"; transcript_id "MSTRG.4462.375"; exon_number "9";
chr1	StringTie	transcript	54715836	54743424	1000	+	.	gene_id "MSTRG.4462"; transcript_id "MSTRG.4462.376";
chr1	StringTie	exon	54715836	54716019	1000	+	.	gene_id "MSTRG.4462"; transcript_id "MSTRG.4462.376"; exon_number "1";
chr1	StringTie	exon	54716600	54716717	1000	+	.	gene_id "MSTRG.4462"; transcript_id "MSTRG.4462.376"; exon_number "2";
chr1	StringTie	exon	54717497	54721240	1000	+	.	gene_id "MSTRG.4462"; transcript_id "MSTRG.4462.376"; exon_number "3";
chr1	StringTie	exon	54722675	54722799	1000	+	.	gene_id "MSTRG.4462"; transcript_id "MSTRG.4462.376"; exon_number "4";
chr1	StringTie	exon	54728346	54728432	1000	+	.	gene_id "MSTRG.4462"; transcript_id "MSTRG.4462.376"; exon_number "5";
chr1	StringTie	exon	54731486	54731700	1000	+	.	gene_id "MSTRG.4462"; transcript_id "MSTRG.4462.376"; exon_number "6";
chr1	StringTie	exon	54733629	54733710	1000	+	.	gene_id "MSTRG.4462"; transcript_id "MSTRG.4462.376"; exon_number "7";
chr1	StringTie	exon	54741411	54743424	1000	+	.	gene_id "MSTRG.4462"; transcript_id "MSTRG.4462.376"; exon_number "8";
chr1	StringTie	transcript	54715836	54742895	1000	+	.	gene_id "MSTRG.4462"; transcript_id "MSTRG.4462.377";
chr1	StringTie	exon	54715836	54716019	1000	+	.	gene_id "MSTRG.4462"; transcript_id "MSTRG.4462.377"; exon_number "1";
chr1	StringTie	exon	54716600	54716717	1000	+	.	gene_id "MSTRG.4462"; transcript_id "MSTRG.4462.377"; exon_number "2";
chr1	StringTie	exon	54717497	54717653	1000	+	.	gene_id "MSTRG.4462"; transcript_id "MSTRG.4462.377"; exon_number "3";
chr1	StringTie	exon	54721163	54721240	1000	+	.	gene_id "MSTRG.4462"; transcript_id "MSTRG.4462.377"; exon_number "4";
chr1	StringTie	exon	54722675	54722799	1000	+	.	gene_id "MSTRG.4462"; transcript_id "MSTRG.4462.377"; exon_number "5";
chr1	StringTie	exon	54728346	54728432	1000	+	.	gene_id "MSTRG.4462"; transcript_id "MSTRG.4462.377"; exon_number "6";
chr1	StringTie	exon	54731486	54731700	1000	+	.	gene_id "MSTRG.4462"; transcript_id "MSTRG.4462.377"; exon_number "7";
chr1	StringTie	exon	54733629	54733710	1000	+	.	gene_id "MSTRG.4462"; transcript_id "MSTRG.4462.377"; exon_number "8";
chr1	StringTie	exon	54741411	54742895	1000	+	.	gene_id "MSTRG.4462"; transcript_id "MSTRG.4462.377"; exon_number "9";
chr1	StringTie	transcript	54715836	54742986	1000	+	.	gene_id "MSTRG.4462"; transcript_id "MSTRG.4462.378";
chr1	StringTie	exon	54715836	54716019	1000	+	.	gene_id "MSTRG.4462"; transcript_id "MSTRG.4462.378"; exon_number "1";
chr1	StringTie	exon	54716600	54716717	1000	+	.	gene_id "MSTRG.4462"; transcript_id "MSTRG.4462.378"; exon_number "2";
chr1	StringTie	exon	54721163	54721240	1000	+	.	gene_id "MSTRG.4462"; transcript_id "MSTRG.4462.378"; exon_number "3";
chr1	StringTie	exon	54722675	54722799	1000	+	.	gene_id "MSTRG.4462"; transcript_id "MSTRG.4462.378"; exon_number "4";
chr1	StringTie	exon	54728346	54728432	1000	+	.	gene_id "MSTRG.4462"; transcript_id "MSTRG.4462.378"; exon_number "5";
chr1	StringTie	exon	54731486	54731700	1000	+	.	gene_id "MSTRG.4462"; transcript_id "MSTRG.4462.378"; exon_number "6";
chr1	StringTie	exon	54733629	54733710	1000	+	.	gene_id "MSTRG.4462"; transcript_id "MSTRG.4462.378"; exon_number "7";
chr1	StringTie	exon	54737582	54737664	1000	+	.	gene_id "MSTRG.4462"; transcript_id "MSTRG.4462.378"; exon_number "8";
chr1	StringTie	exon	54741455	54742986	1000	+	.	gene_id "MSTRG.4462"; transcript_id "MSTRG.4462.378"; exon_number "9";
chr1	StringTie	transcript	54715836	54743452	1000	+	.	gene_id "MSTRG.4462"; transcript_id "MSTRG.4462.379";
chr1	StringTie	exon	54715836	54716019	1000	+	.	gene_id "MSTRG.4462"; transcript_id "MSTRG.4462.379"; exon_number "1";
chr1	StringTie	exon	54716600	54716717	1000	+	.	gene_id "MSTRG.4462"; transcript_id "MSTRG.4462.379"; exon_number "2";
chr1	StringTie	exon	54717492	54717653	1000	+	.	gene_id "MSTRG.4462"; transcript_id "MSTRG.4462.379"; exon_number "3";
chr1	StringTie	exon	54721163	54721240	1000	+	.	gene_id "MSTRG.4462"; transcript_id "MSTRG.4462.379"; exon_number "4";
chr1	StringTie	exon	54722675	54722799	1000	+	.	gene_id "MSTRG.4462"; transcript_id "MSTRG.4462.379"; exon_number "5";
chr1	StringTie	exon	54723533	54728432	1000	+	.	gene_id "MSTRG.4462"; transcript_id "MSTRG.4462.379"; exon_number "6";
chr1	StringTie	exon	54731486	54731700	1000	+	.	gene_id "MSTRG.4462"; transcript_id "MSTRG.4462.379"; exon_number "7";
chr1	StringTie	exon	54733629	54733710	1000	+	.	gene_id "MSTRG.4462"; transcript_id "MSTRG.4462.379"; exon_number "8";
chr1	StringTie	exon	54737582	54737664	1000	+	.	gene_id "MSTRG.4462"; transcript_id "MSTRG.4462.379"; exon_number "9";
chr1	StringTie	exon	54741455	54743452	1000	+	.	gene_id "MSTRG.4462"; transcript_id "MSTRG.4462.379"; exon_number "10";
chr1	StringTie	transcript	54564096	54743119	1000	+	.	gene_id "MSTRG.4462"; transcript_id "MSTRG.4462.38";
chr1	StringTie	exon	54564096	54564606	1000	+	.	gene_id "MSTRG.4462"; transcript_id "MSTRG.4462.38"; exon_number "1";
chr1	StringTie	exon	54584655	54584862	1000	+	.	gene_id "MSTRG.4462"; transcript_id "MSTRG.4462.38"; exon_number "2";
chr1	StringTie	exon	54585835	54585904	1000	+	.	gene_id "MSTRG.4462"; transcript_id "MSTRG.4462.38"; exon_number "3";
chr1	StringTie	exon	54592546	54592606	1000	+	.	gene_id "MSTRG.4462"; transcript_id "MSTRG.4462.38"; exon_number "4";
chr1	StringTie	exon	54593941	54594039	1000	+	.	gene_id "MSTRG.4462"; transcript_id "MSTRG.4462.38"; exon_number "5";
chr1	StringTie	exon	54594556	54594691	1000	+	.	gene_id "MSTRG.4462"; transcript_id "MSTRG.4462.38"; exon_number "6";
chr1	StringTie	exon	54597259	54597415	1000	+	.	gene_id "MSTRG.4462"; transcript_id "MSTRG.4462.38"; exon_number "7";
chr1	StringTie	exon	54599296	54599415	1000	+	.	gene_id "MSTRG.4462"; transcript_id "MSTRG.4462.38"; exon_number "8";
chr1	StringTie	exon	54601269	54601413	1000	+	.	gene_id "MSTRG.4462"; transcript_id "MSTRG.4462.38"; exon_number "9";
chr1	StringTie	exon	54602669	54602724	1000	+	.	gene_id "MSTRG.4462"; transcript_id "MSTRG.4462.38"; exon_number "10";
chr1	StringTie	exon	54603871	54603937	1000	+	.	gene_id "MSTRG.4462"; transcript_id "MSTRG.4462.38"; exon_number "11";
chr1	StringTie	exon	54604346	54604429	1000	+	.	gene_id "MSTRG.4462"; transcript_id "MSTRG.4462.38"; exon_number "12";
chr1	StringTie	exon	54605076	54605209	1000	+	.	gene_id "MSTRG.4462"; transcript_id "MSTRG.4462.38"; exon_number "13";
chr1	StringTie	exon	54607134	54607265	1000	+	.	gene_id "MSTRG.4462"; transcript_id "MSTRG.4462.38"; exon_number "14";
chr1	StringTie	exon	54607942	54608068	1000	+	.	gene_id "MSTRG.4462"; transcript_id "MSTRG.4462.38"; exon_number "15";
chr1	StringTie	exon	54630734	54630886	1000	+	.	gene_id "MSTRG.4462"; transcript_id "MSTRG.4462.38"; exon_number "16";
chr1	StringTie	exon	54634688	54651983	1000	+	.	gene_id "MSTRG.4462"; transcript_id "MSTRG.4462.38"; exon_number "17";
chr1	StringTie	exon	54652853	54654157	1000	+	.	gene_id "MSTRG.4462"; transcript_id "MSTRG.4462.38"; exon_number "18";
chr1	StringTie	exon	54665167	54665240	1000	+	.	gene_id "MSTRG.4462"; transcript_id "MSTRG.4462.38"; exon_number "19";
chr1	StringTie	exon	54668854	54668937	1000	+	.	gene_id "MSTRG.4462"; transcript_id "MSTRG.4462.38"; exon_number "20";
chr1	StringTie	exon	54670497	54670576	1000	+	.	gene_id "MSTRG.4462"; transcript_id "MSTRG.4462.38"; exon_number "21";
chr1	StringTie	exon	54670800	54670929	1000	+	.	gene_id "MSTRG.4462"; transcript_id "MSTRG.4462.38"; exon_number "22";
chr1	StringTie	exon	54673091	54673186	1000	+	.	gene_id "MSTRG.4462"; transcript_id "MSTRG.4462.38"; exon_number "23";
chr1	StringTie	exon	54673701	54673805	1000	+	.	gene_id "MSTRG.4462"; transcript_id "MSTRG.4462.38"; exon_number "24";
chr1	StringTie	exon	54674000	54674151	1000	+	.	gene_id "MSTRG.4462"; transcript_id "MSTRG.4462.38"; exon_number "25";
chr1	StringTie	exon	54678742	54678854	1000	+	.	gene_id "MSTRG.4462"; transcript_id "MSTRG.4462.38"; exon_number "26";
chr1	StringTie	exon	54679263	54679439	1000	+	.	gene_id "MSTRG.4462"; transcript_id "MSTRG.4462.38"; exon_number "27";
chr1	StringTie	exon	54679891	54680045	1000	+	.	gene_id "MSTRG.4462"; transcript_id "MSTRG.4462.38"; exon_number "28";
chr1	StringTie	exon	54682656	54682794	1000	+	.	gene_id "MSTRG.4462"; transcript_id "MSTRG.4462.38"; exon_number "29";
chr1	StringTie	exon	54686258	54686448	1000	+	.	gene_id "MSTRG.4462"; transcript_id "MSTRG.4462.38"; exon_number "30";
chr1	StringTie	exon	54692424	54692561	1000	+	.	gene_id "MSTRG.4462"; transcript_id "MSTRG.4462.38"; exon_number "31";
chr1	StringTie	exon	54695376	54695490	1000	+	.	gene_id "MSTRG.4462"; transcript_id "MSTRG.4462.38"; exon_number "32";
chr1	StringTie	exon	54700321	54700461	1000	+	.	gene_id "MSTRG.4462"; transcript_id "MSTRG.4462.38"; exon_number "33";
chr1	StringTie	exon	54701143	54701322	1000	+	.	gene_id "MSTRG.4462"; transcript_id "MSTRG.4462.38"; exon_number "34";
chr1	StringTie	exon	54702090	54702245	1000	+	.	gene_id "MSTRG.4462"; transcript_id "MSTRG.4462.38"; exon_number "35";
chr1	StringTie	exon	54702623	54702745	1000	+	.	gene_id "MSTRG.4462"; transcript_id "MSTRG.4462.38"; exon_number "36";
chr1	StringTie	exon	54706435	54706537	1000	+	.	gene_id "MSTRG.4462"; transcript_id "MSTRG.4462.38"; exon_number "37";
chr1	StringTie	exon	54709014	54709076	1000	+	.	gene_id "MSTRG.4462"; transcript_id "MSTRG.4462.38"; exon_number "38";
chr1	StringTie	exon	54709946	54715610	1000	+	.	gene_id "MSTRG.4462"; transcript_id "MSTRG.4462.38"; exon_number "39";
chr1	StringTie	exon	54716600	54716717	1000	+	.	gene_id "MSTRG.4462"; transcript_id "MSTRG.4462.38"; exon_number "40";
chr1	StringTie	exon	54717492	54717653	1000	+	.	gene_id "MSTRG.4462"; transcript_id "MSTRG.4462.38"; exon_number "41";
chr1	StringTie	exon	54721163	54721240	1000	+	.	gene_id "MSTRG.4462"; transcript_id "MSTRG.4462.38"; exon_number "42";
chr1	StringTie	exon	54722675	54722799	1000	+	.	gene_id "MSTRG.4462"; transcript_id "MSTRG.4462.38"; exon_number "43";
chr1	StringTie	exon	54728346	54728432	1000	+	.	gene_id "MSTRG.4462"; transcript_id "MSTRG.4462.38"; exon_number "44";
chr1	StringTie	exon	54731486	54731700	1000	+	.	gene_id "MSTRG.4462"; transcript_id "MSTRG.4462.38"; exon_number "45";
chr1	StringTie	exon	54733629	54733710	1000	+	.	gene_id "MSTRG.4462"; transcript_id "MSTRG.4462.38"; exon_number "46";
chr1	StringTie	exon	54737582	54737664	1000	+	.	gene_id "MSTRG.4462"; transcript_id "MSTRG.4462.38"; exon_number "47";
chr1	StringTie	exon	54741411	54743119	1000	+	.	gene_id "MSTRG.4462"; transcript_id "MSTRG.4462.38"; exon_number "48";
chr1	StringTie	transcript	54715840	54742682	1000	+	.	gene_id "MSTRG.4462"; transcript_id "MSTRG.4462.380";
chr1	StringTie	exon	54715840	54716019	1000	+	.	gene_id "MSTRG.4462"; transcript_id "MSTRG.4462.380"; exon_number "1";
chr1	StringTie	exon	54716600	54716717	1000	+	.	gene_id "MSTRG.4462"; transcript_id "MSTRG.4462.380"; exon_number "2";
chr1	StringTie	exon	54717492	54717882	1000	+	.	gene_id "MSTRG.4462"; transcript_id "MSTRG.4462.380"; exon_number "3";
chr1	StringTie	exon	54721163	54721240	1000	+	.	gene_id "MSTRG.4462"; transcript_id "MSTRG.4462.380"; exon_number "4";
chr1	StringTie	exon	54722675	54722799	1000	+	.	gene_id "MSTRG.4462"; transcript_id "MSTRG.4462.380"; exon_number "5";
chr1	StringTie	exon	54728346	54728432	1000	+	.	gene_id "MSTRG.4462"; transcript_id "MSTRG.4462.380"; exon_number "6";
chr1	StringTie	exon	54731486	54731700	1000	+	.	gene_id "MSTRG.4462"; transcript_id "MSTRG.4462.380"; exon_number "7";
chr1	StringTie	exon	54737582	54737664	1000	+	.	gene_id "MSTRG.4462"; transcript_id "MSTRG.4462.380"; exon_number "8";
chr1	StringTie	exon	54741411	54742682	1000	+	.	gene_id "MSTRG.4462"; transcript_id "MSTRG.4462.380"; exon_number "9";
chr1	StringTie	transcript	54715842	54742911	1000	+	.	gene_id "MSTRG.4462"; transcript_id "MSTRG.4462.381";
chr1	StringTie	exon	54715842	54716019	1000	+	.	gene_id "MSTRG.4462"; transcript_id "MSTRG.4462.381"; exon_number "1";
chr1	StringTie	exon	54716600	54716717	1000	+	.	gene_id "MSTRG.4462"; transcript_id "MSTRG.4462.381"; exon_number "2";
chr1	StringTie	exon	54717492	54721240	1000	+	.	gene_id "MSTRG.4462"; transcript_id "MSTRG.4462.381"; exon_number "3";
chr1	StringTie	exon	54722675	54722799	1000	+	.	gene_id "MSTRG.4462"; transcript_id "MSTRG.4462.381"; exon_number "4";
chr1	StringTie	exon	54728346	54728432	1000	+	.	gene_id "MSTRG.4462"; transcript_id "MSTRG.4462.381"; exon_number "5";
chr1	StringTie	exon	54733629	54733710	1000	+	.	gene_id "MSTRG.4462"; transcript_id "MSTRG.4462.381"; exon_number "6";
chr1	StringTie	exon	54737582	54737664	1000	+	.	gene_id "MSTRG.4462"; transcript_id "MSTRG.4462.381"; exon_number "7";
chr1	StringTie	exon	54741411	54742911	1000	+	.	gene_id "MSTRG.4462"; transcript_id "MSTRG.4462.381"; exon_number "8";
chr1	StringTie	transcript	54715842	54742645	1000	+	.	gene_id "MSTRG.4462"; transcript_id "MSTRG.4462.382";
chr1	StringTie	exon	54715842	54716019	1000	+	.	gene_id "MSTRG.4462"; transcript_id "MSTRG.4462.382"; exon_number "1";
chr1	StringTie	exon	54716600	54716717	1000	+	.	gene_id "MSTRG.4462"; transcript_id "MSTRG.4462.382"; exon_number "2";
chr1	StringTie	exon	54717492	54717653	1000	+	.	gene_id "MSTRG.4462"; transcript_id "MSTRG.4462.382"; exon_number "3";
chr1	StringTie	exon	54721163	54721240	1000	+	.	gene_id "MSTRG.4462"; transcript_id "MSTRG.4462.382"; exon_number "4";
chr1	StringTie	exon	54722675	54722799	1000	+	.	gene_id "MSTRG.4462"; transcript_id "MSTRG.4462.382"; exon_number "5";
chr1	StringTie	exon	54728346	54728432	1000	+	.	gene_id "MSTRG.4462"; transcript_id "MSTRG.4462.382"; exon_number "6";
chr1	StringTie	exon	54731486	54731622	1000	+	.	gene_id "MSTRG.4462"; transcript_id "MSTRG.4462.382"; exon_number "7";
chr1	StringTie	exon	54737610	54737664	1000	+	.	gene_id "MSTRG.4462"; transcript_id "MSTRG.4462.382"; exon_number "8";
chr1	StringTie	exon	54741411	54742645	1000	+	.	gene_id "MSTRG.4462"; transcript_id "MSTRG.4462.382"; exon_number "9";
chr1	StringTie	transcript	54715842	54739293	1000	+	.	gene_id "MSTRG.4462"; transcript_id "MSTRG.4462.383";
chr1	StringTie	exon	54715842	54716019	1000	+	.	gene_id "MSTRG.4462"; transcript_id "MSTRG.4462.383"; exon_number "1";
chr1	StringTie	exon	54716600	54716717	1000	+	.	gene_id "MSTRG.4462"; transcript_id "MSTRG.4462.383"; exon_number "2";
chr1	StringTie	exon	54717497	54721240	1000	+	.	gene_id "MSTRG.4462"; transcript_id "MSTRG.4462.383"; exon_number "3";
chr1	StringTie	exon	54722675	54722799	1000	+	.	gene_id "MSTRG.4462"; transcript_id "MSTRG.4462.383"; exon_number "4";
chr1	StringTie	exon	54728346	54728432	1000	+	.	gene_id "MSTRG.4462"; transcript_id "MSTRG.4462.383"; exon_number "5";
chr1	StringTie	exon	54731486	54731549	1000	+	.	gene_id "MSTRG.4462"; transcript_id "MSTRG.4462.383"; exon_number "6";
chr1	StringTie	exon	54731655	54731700	1000	+	.	gene_id "MSTRG.4462"; transcript_id "MSTRG.4462.383"; exon_number "7";
chr1	StringTie	exon	54733629	54733710	1000	+	.	gene_id "MSTRG.4462"; transcript_id "MSTRG.4462.383"; exon_number "8";
chr1	StringTie	exon	54737582	54737664	1000	+	.	gene_id "MSTRG.4462"; transcript_id "MSTRG.4462.383"; exon_number "9";
chr1	StringTie	exon	54739274	54739293	1000	+	.	gene_id "MSTRG.4462"; transcript_id "MSTRG.4462.383"; exon_number "10";
chr1	StringTie	transcript	54715842	54743066	1000	+	.	gene_id "MSTRG.4462"; transcript_id "MSTRG.4462.384";
chr1	StringTie	exon	54715842	54716143	1000	+	.	gene_id "MSTRG.4462"; transcript_id "MSTRG.4462.384"; exon_number "1";
chr1	StringTie	exon	54716600	54716717	1000	+	.	gene_id "MSTRG.4462"; transcript_id "MSTRG.4462.384"; exon_number "2";
chr1	StringTie	exon	54717497	54717653	1000	+	.	gene_id "MSTRG.4462"; transcript_id "MSTRG.4462.384"; exon_number "3";
chr1	StringTie	exon	54721163	54721240	1000	+	.	gene_id "MSTRG.4462"; transcript_id "MSTRG.4462.384"; exon_number "4";
chr1	StringTie	exon	54722675	54722799	1000	+	.	gene_id "MSTRG.4462"; transcript_id "MSTRG.4462.384"; exon_number "5";
chr1	StringTie	exon	54728346	54728432	1000	+	.	gene_id "MSTRG.4462"; transcript_id "MSTRG.4462.384"; exon_number "6";
chr1	StringTie	exon	54731486	54731549	1000	+	.	gene_id "MSTRG.4462"; transcript_id "MSTRG.4462.384"; exon_number "7";
chr1	StringTie	exon	54731655	54731700	1000	+	.	gene_id "MSTRG.4462"; transcript_id "MSTRG.4462.384"; exon_number "8";
chr1	StringTie	exon	54733629	54733710	1000	+	.	gene_id "MSTRG.4462"; transcript_id "MSTRG.4462.384"; exon_number "9";
chr1	StringTie	exon	54737582	54737664	1000	+	.	gene_id "MSTRG.4462"; transcript_id "MSTRG.4462.384"; exon_number "10";
chr1	StringTie	exon	54741411	54743066	1000	+	.	gene_id "MSTRG.4462"; transcript_id "MSTRG.4462.384"; exon_number "11";
chr1	StringTie	transcript	54715843	54743004	1000	+	.	gene_id "MSTRG.4462"; transcript_id "MSTRG.4462.385";
chr1	StringTie	exon	54715843	54716019	1000	+	.	gene_id "MSTRG.4462"; transcript_id "MSTRG.4462.385"; exon_number "1";
chr1	StringTie	exon	54716600	54716717	1000	+	.	gene_id "MSTRG.4462"; transcript_id "MSTRG.4462.385"; exon_number "2";
chr1	StringTie	exon	54717492	54717653	1000	+	.	gene_id "MSTRG.4462"; transcript_id "MSTRG.4462.385"; exon_number "3";
chr1	StringTie	exon	54721163	54721240	1000	+	.	gene_id "MSTRG.4462"; transcript_id "MSTRG.4462.385"; exon_number "4";
chr1	StringTie	exon	54722658	54722799	1000	+	.	gene_id "MSTRG.4462"; transcript_id "MSTRG.4462.385"; exon_number "5";
chr1	StringTie	exon	54723533	54723729	1000	+	.	gene_id "MSTRG.4462"; transcript_id "MSTRG.4462.385"; exon_number "6";
chr1	StringTie	exon	54728346	54728432	1000	+	.	gene_id "MSTRG.4462"; transcript_id "MSTRG.4462.385"; exon_number "7";
chr1	StringTie	exon	54731486	54731700	1000	+	.	gene_id "MSTRG.4462"; transcript_id "MSTRG.4462.385"; exon_number "8";
chr1	StringTie	exon	54733629	54733710	1000	+	.	gene_id "MSTRG.4462"; transcript_id "MSTRG.4462.385"; exon_number "9";
chr1	StringTie	exon	54737582	54737664	1000	+	.	gene_id "MSTRG.4462"; transcript_id "MSTRG.4462.385"; exon_number "10";
chr1	StringTie	exon	54741411	54743004	1000	+	.	gene_id "MSTRG.4462"; transcript_id "MSTRG.4462.385"; exon_number "11";
chr1	StringTie	transcript	54715844	54742880	1000	+	.	gene_id "MSTRG.4462"; transcript_id "MSTRG.4462.386";
chr1	StringTie	exon	54715844	54716019	1000	+	.	gene_id "MSTRG.4462"; transcript_id "MSTRG.4462.386"; exon_number "1";
chr1	StringTie	exon	54716600	54716717	1000	+	.	gene_id "MSTRG.4462"; transcript_id "MSTRG.4462.386"; exon_number "2";
chr1	StringTie	exon	54717492	54717653	1000	+	.	gene_id "MSTRG.4462"; transcript_id "MSTRG.4462.386"; exon_number "3";
chr1	StringTie	exon	54721163	54721240	1000	+	.	gene_id "MSTRG.4462"; transcript_id "MSTRG.4462.386"; exon_number "4";
chr1	StringTie	exon	54722675	54722799	1000	+	.	gene_id "MSTRG.4462"; transcript_id "MSTRG.4462.386"; exon_number "5";
chr1	StringTie	exon	54723533	54724408	1000	+	.	gene_id "MSTRG.4462"; transcript_id "MSTRG.4462.386"; exon_number "6";
chr1	StringTie	exon	54728346	54728432	1000	+	.	gene_id "MSTRG.4462"; transcript_id "MSTRG.4462.386"; exon_number "7";
chr1	StringTie	exon	54731486	54731700	1000	+	.	gene_id "MSTRG.4462"; transcript_id "MSTRG.4462.386"; exon_number "8";
chr1	StringTie	exon	54733629	54733710	1000	+	.	gene_id "MSTRG.4462"; transcript_id "MSTRG.4462.386"; exon_number "9";
chr1	StringTie	exon	54737582	54737664	1000	+	.	gene_id "MSTRG.4462"; transcript_id "MSTRG.4462.386"; exon_number "10";
chr1	StringTie	exon	54741411	54742880	1000	+	.	gene_id "MSTRG.4462"; transcript_id "MSTRG.4462.386"; exon_number "11";
chr1	StringTie	transcript	54715845	54742860	1000	+	.	gene_id "MSTRG.4462"; transcript_id "MSTRG.4462.387";
chr1	StringTie	exon	54715845	54716019	1000	+	.	gene_id "MSTRG.4462"; transcript_id "MSTRG.4462.387"; exon_number "1";
chr1	StringTie	exon	54716600	54716717	1000	+	.	gene_id "MSTRG.4462"; transcript_id "MSTRG.4462.387"; exon_number "2";
chr1	StringTie	exon	54717497	54717653	1000	+	.	gene_id "MSTRG.4462"; transcript_id "MSTRG.4462.387"; exon_number "3";
chr1	StringTie	exon	54721163	54721240	1000	+	.	gene_id "MSTRG.4462"; transcript_id "MSTRG.4462.387"; exon_number "4";
chr1	StringTie	exon	54722658	54722799	1000	+	.	gene_id "MSTRG.4462"; transcript_id "MSTRG.4462.387"; exon_number "5";
chr1	StringTie	exon	54723533	54723729	1000	+	.	gene_id "MSTRG.4462"; transcript_id "MSTRG.4462.387"; exon_number "6";
chr1	StringTie	exon	54728346	54728432	1000	+	.	gene_id "MSTRG.4462"; transcript_id "MSTRG.4462.387"; exon_number "7";
chr1	StringTie	exon	54731486	54731700	1000	+	.	gene_id "MSTRG.4462"; transcript_id "MSTRG.4462.387"; exon_number "8";
chr1	StringTie	exon	54733611	54733710	1000	+	.	gene_id "MSTRG.4462"; transcript_id "MSTRG.4462.387"; exon_number "9";
chr1	StringTie	exon	54737582	54737664	1000	+	.	gene_id "MSTRG.4462"; transcript_id "MSTRG.4462.387"; exon_number "10";
chr1	StringTie	exon	54741455	54742860	1000	+	.	gene_id "MSTRG.4462"; transcript_id "MSTRG.4462.387"; exon_number "11";
chr1	StringTie	transcript	54715845	54742795	1000	+	.	gene_id "MSTRG.4462"; transcript_id "MSTRG.4462.388";
chr1	StringTie	exon	54715845	54716019	1000	+	.	gene_id "MSTRG.4462"; transcript_id "MSTRG.4462.388"; exon_number "1";
chr1	StringTie	exon	54716600	54716717	1000	+	.	gene_id "MSTRG.4462"; transcript_id "MSTRG.4462.388"; exon_number "2";
chr1	StringTie	exon	54717492	54717653	1000	+	.	gene_id "MSTRG.4462"; transcript_id "MSTRG.4462.388"; exon_number "3";
chr1	StringTie	exon	54721163	54721240	1000	+	.	gene_id "MSTRG.4462"; transcript_id "MSTRG.4462.388"; exon_number "4";
chr1	StringTie	exon	54722675	54722799	1000	+	.	gene_id "MSTRG.4462"; transcript_id "MSTRG.4462.388"; exon_number "5";
chr1	StringTie	exon	54728358	54728432	1000	+	.	gene_id "MSTRG.4462"; transcript_id "MSTRG.4462.388"; exon_number "6";
chr1	StringTie	exon	54731486	54731700	1000	+	.	gene_id "MSTRG.4462"; transcript_id "MSTRG.4462.388"; exon_number "7";
chr1	StringTie	exon	54737582	54737664	1000	+	.	gene_id "MSTRG.4462"; transcript_id "MSTRG.4462.388"; exon_number "8";
chr1	StringTie	exon	54741411	54742795	1000	+	.	gene_id "MSTRG.4462"; transcript_id "MSTRG.4462.388"; exon_number "9";
chr1	StringTie	transcript	54715845	54742688	1000	+	.	gene_id "MSTRG.4462"; transcript_id "MSTRG.4462.389";
chr1	StringTie	exon	54715845	54716019	1000	+	.	gene_id "MSTRG.4462"; transcript_id "MSTRG.4462.389"; exon_number "1";
chr1	StringTie	exon	54716600	54716717	1000	+	.	gene_id "MSTRG.4462"; transcript_id "MSTRG.4462.389"; exon_number "2";
chr1	StringTie	exon	54717497	54717653	1000	+	.	gene_id "MSTRG.4462"; transcript_id "MSTRG.4462.389"; exon_number "3";
chr1	StringTie	exon	54721163	54721240	1000	+	.	gene_id "MSTRG.4462"; transcript_id "MSTRG.4462.389"; exon_number "4";
chr1	StringTie	exon	54722675	54722799	1000	+	.	gene_id "MSTRG.4462"; transcript_id "MSTRG.4462.389"; exon_number "5";
chr1	StringTie	exon	54723533	54723729	1000	+	.	gene_id "MSTRG.4462"; transcript_id "MSTRG.4462.389"; exon_number "6";
chr1	StringTie	exon	54728346	54728432	1000	+	.	gene_id "MSTRG.4462"; transcript_id "MSTRG.4462.389"; exon_number "7";
chr1	StringTie	exon	54731486	54731700	1000	+	.	gene_id "MSTRG.4462"; transcript_id "MSTRG.4462.389"; exon_number "8";
chr1	StringTie	exon	54737582	54737664	1000	+	.	gene_id "MSTRG.4462"; transcript_id "MSTRG.4462.389"; exon_number "9";
chr1	StringTie	exon	54741411	54742688	1000	+	.	gene_id "MSTRG.4462"; transcript_id "MSTRG.4462.389"; exon_number "10";
chr1	StringTie	transcript	54564183	54610394	1000	+	.	gene_id "MSTRG.4462"; transcript_id "MSTRG.4462.39";
chr1	StringTie	exon	54564183	54564326	1000	+	.	gene_id "MSTRG.4462"; transcript_id "MSTRG.4462.39"; exon_number "1";
chr1	StringTie	exon	54564454	54564606	1000	+	.	gene_id "MSTRG.4462"; transcript_id "MSTRG.4462.39"; exon_number "2";
chr1	StringTie	exon	54584655	54584862	1000	+	.	gene_id "MSTRG.4462"; transcript_id "MSTRG.4462.39"; exon_number "3";
chr1	StringTie	exon	54585835	54585904	1000	+	.	gene_id "MSTRG.4462"; transcript_id "MSTRG.4462.39"; exon_number "4";
chr1	StringTie	exon	54592546	54592606	1000	+	.	gene_id "MSTRG.4462"; transcript_id "MSTRG.4462.39"; exon_number "5";
chr1	StringTie	exon	54593941	54594039	1000	+	.	gene_id "MSTRG.4462"; transcript_id "MSTRG.4462.39"; exon_number "6";
chr1	StringTie	exon	54594556	54594691	1000	+	.	gene_id "MSTRG.4462"; transcript_id "MSTRG.4462.39"; exon_number "7";
chr1	StringTie	exon	54597259	54597415	1000	+	.	gene_id "MSTRG.4462"; transcript_id "MSTRG.4462.39"; exon_number "8";
chr1	StringTie	exon	54599296	54599415	1000	+	.	gene_id "MSTRG.4462"; transcript_id "MSTRG.4462.39"; exon_number "9";
chr1	StringTie	exon	54601269	54601413	1000	+	.	gene_id "MSTRG.4462"; transcript_id "MSTRG.4462.39"; exon_number "10";
chr1	StringTie	exon	54602669	54602724	1000	+	.	gene_id "MSTRG.4462"; transcript_id "MSTRG.4462.39"; exon_number "11";
chr1	StringTie	exon	54603871	54603937	1000	+	.	gene_id "MSTRG.4462"; transcript_id "MSTRG.4462.39"; exon_number "12";
chr1	StringTie	exon	54604346	54604429	1000	+	.	gene_id "MSTRG.4462"; transcript_id "MSTRG.4462.39"; exon_number "13";
chr1	StringTie	exon	54605076	54605209	1000	+	.	gene_id "MSTRG.4462"; transcript_id "MSTRG.4462.39"; exon_number "14";
chr1	StringTie	exon	54607134	54607265	1000	+	.	gene_id "MSTRG.4462"; transcript_id "MSTRG.4462.39"; exon_number "15";
chr1	StringTie	exon	54607942	54608068	1000	+	.	gene_id "MSTRG.4462"; transcript_id "MSTRG.4462.39"; exon_number "16";
chr1	StringTie	exon	54608957	54610394	1000	+	.	gene_id "MSTRG.4462"; transcript_id "MSTRG.4462.39"; exon_number "17";
chr1	StringTie	transcript	54715848	54743088	1000	+	.	gene_id "MSTRG.4462"; transcript_id "MSTRG.4462.390";
chr1	StringTie	exon	54715848	54716143	1000	+	.	gene_id "MSTRG.4462"; transcript_id "MSTRG.4462.390"; exon_number "1";
chr1	StringTie	exon	54716600	54716717	1000	+	.	gene_id "MSTRG.4462"; transcript_id "MSTRG.4462.390"; exon_number "2";
chr1	StringTie	exon	54717497	54717653	1000	+	.	gene_id "MSTRG.4462"; transcript_id "MSTRG.4462.390"; exon_number "3";
chr1	StringTie	exon	54721163	54721240	1000	+	.	gene_id "MSTRG.4462"; transcript_id "MSTRG.4462.390"; exon_number "4";
chr1	StringTie	exon	54722675	54722799	1000	+	.	gene_id "MSTRG.4462"; transcript_id "MSTRG.4462.390"; exon_number "5";
chr1	StringTie	exon	54728346	54728432	1000	+	.	gene_id "MSTRG.4462"; transcript_id "MSTRG.4462.390"; exon_number "6";
chr1	StringTie	exon	54731486	54731700	1000	+	.	gene_id "MSTRG.4462"; transcript_id "MSTRG.4462.390"; exon_number "7";
chr1	StringTie	exon	54733629	54733710	1000	+	.	gene_id "MSTRG.4462"; transcript_id "MSTRG.4462.390"; exon_number "8";
chr1	StringTie	exon	54737582	54737664	1000	+	.	gene_id "MSTRG.4462"; transcript_id "MSTRG.4462.390"; exon_number "9";
chr1	StringTie	exon	54741411	54743088	1000	+	.	gene_id "MSTRG.4462"; transcript_id "MSTRG.4462.390"; exon_number "10";
chr1	StringTie	transcript	54715849	54742974	1000	+	.	gene_id "MSTRG.4462"; transcript_id "MSTRG.4462.391";
chr1	StringTie	exon	54715849	54716019	1000	+	.	gene_id "MSTRG.4462"; transcript_id "MSTRG.4462.391"; exon_number "1";
chr1	StringTie	exon	54716600	54716717	1000	+	.	gene_id "MSTRG.4462"; transcript_id "MSTRG.4462.391"; exon_number "2";
chr1	StringTie	exon	54717492	54717653	1000	+	.	gene_id "MSTRG.4462"; transcript_id "MSTRG.4462.391"; exon_number "3";
chr1	StringTie	exon	54721163	54721240	1000	+	.	gene_id "MSTRG.4462"; transcript_id "MSTRG.4462.391"; exon_number "4";
chr1	StringTie	exon	54722675	54722799	1000	+	.	gene_id "MSTRG.4462"; transcript_id "MSTRG.4462.391"; exon_number "5";
chr1	StringTie	exon	54728346	54728432	1000	+	.	gene_id "MSTRG.4462"; transcript_id "MSTRG.4462.391"; exon_number "6";
chr1	StringTie	exon	54737582	54737664	1000	+	.	gene_id "MSTRG.4462"; transcript_id "MSTRG.4462.391"; exon_number "7";
chr1	StringTie	exon	54741411	54742974	1000	+	.	gene_id "MSTRG.4462"; transcript_id "MSTRG.4462.391"; exon_number "8";
chr1	StringTie	transcript	54715849	54742763	1000	+	.	gene_id "MSTRG.4462"; transcript_id "MSTRG.4462.392";
chr1	StringTie	exon	54715849	54716019	1000	+	.	gene_id "MSTRG.4462"; transcript_id "MSTRG.4462.392"; exon_number "1";
chr1	StringTie	exon	54716600	54716717	1000	+	.	gene_id "MSTRG.4462"; transcript_id "MSTRG.4462.392"; exon_number "2";
chr1	StringTie	exon	54717492	54717653	1000	+	.	gene_id "MSTRG.4462"; transcript_id "MSTRG.4462.392"; exon_number "3";
chr1	StringTie	exon	54718434	54721240	1000	+	.	gene_id "MSTRG.4462"; transcript_id "MSTRG.4462.392"; exon_number "4";
chr1	StringTie	exon	54722675	54722799	1000	+	.	gene_id "MSTRG.4462"; transcript_id "MSTRG.4462.392"; exon_number "5";
chr1	StringTie	exon	54728346	54728432	1000	+	.	gene_id "MSTRG.4462"; transcript_id "MSTRG.4462.392"; exon_number "6";
chr1	StringTie	exon	54731486	54731700	1000	+	.	gene_id "MSTRG.4462"; transcript_id "MSTRG.4462.392"; exon_number "7";
chr1	StringTie	exon	54733629	54733710	1000	+	.	gene_id "MSTRG.4462"; transcript_id "MSTRG.4462.392"; exon_number "8";
chr1	StringTie	exon	54737582	54737664	1000	+	.	gene_id "MSTRG.4462"; transcript_id "MSTRG.4462.392"; exon_number "9";
chr1	StringTie	exon	54741411	54742763	1000	+	.	gene_id "MSTRG.4462"; transcript_id "MSTRG.4462.392"; exon_number "10";
chr1	StringTie	transcript	54715849	54743111	1000	+	.	gene_id "MSTRG.4462"; transcript_id "MSTRG.4462.393";
chr1	StringTie	exon	54715849	54716143	1000	+	.	gene_id "MSTRG.4462"; transcript_id "MSTRG.4462.393"; exon_number "1";
chr1	StringTie	exon	54716600	54716717	1000	+	.	gene_id "MSTRG.4462"; transcript_id "MSTRG.4462.393"; exon_number "2";
chr1	StringTie	exon	54717492	54717653	1000	+	.	gene_id "MSTRG.4462"; transcript_id "MSTRG.4462.393"; exon_number "3";
chr1	StringTie	exon	54721163	54721240	1000	+	.	gene_id "MSTRG.4462"; transcript_id "MSTRG.4462.393"; exon_number "4";
chr1	StringTie	exon	54722675	54722799	1000	+	.	gene_id "MSTRG.4462"; transcript_id "MSTRG.4462.393"; exon_number "5";
chr1	StringTie	exon	54728346	54728432	1000	+	.	gene_id "MSTRG.4462"; transcript_id "MSTRG.4462.393"; exon_number "6";
chr1	StringTie	exon	54731486	54731700	1000	+	.	gene_id "MSTRG.4462"; transcript_id "MSTRG.4462.393"; exon_number "7";
chr1	StringTie	exon	54733629	54733710	1000	+	.	gene_id "MSTRG.4462"; transcript_id "MSTRG.4462.393"; exon_number "8";
chr1	StringTie	exon	54737582	54737664	1000	+	.	gene_id "MSTRG.4462"; transcript_id "MSTRG.4462.393"; exon_number "9";
chr1	StringTie	exon	54741411	54743111	1000	+	.	gene_id "MSTRG.4462"; transcript_id "MSTRG.4462.393"; exon_number "10";
chr1	StringTie	transcript	54715849	54743051	1000	+	.	gene_id "MSTRG.4462"; transcript_id "MSTRG.4462.394";
chr1	StringTie	exon	54715849	54716019	1000	+	.	gene_id "MSTRG.4462"; transcript_id "MSTRG.4462.394"; exon_number "1";
chr1	StringTie	exon	54716600	54716717	1000	+	.	gene_id "MSTRG.4462"; transcript_id "MSTRG.4462.394"; exon_number "2";
chr1	StringTie	exon	54717497	54717653	1000	+	.	gene_id "MSTRG.4462"; transcript_id "MSTRG.4462.394"; exon_number "3";
chr1	StringTie	exon	54721163	54721240	1000	+	.	gene_id "MSTRG.4462"; transcript_id "MSTRG.4462.394"; exon_number "4";
chr1	StringTie	exon	54722675	54722799	1000	+	.	gene_id "MSTRG.4462"; transcript_id "MSTRG.4462.394"; exon_number "5";
chr1	StringTie	exon	54728346	54728432	1000	+	.	gene_id "MSTRG.4462"; transcript_id "MSTRG.4462.394"; exon_number "6";
chr1	StringTie	exon	54731486	54731549	1000	+	.	gene_id "MSTRG.4462"; transcript_id "MSTRG.4462.394"; exon_number "7";
chr1	StringTie	exon	54731623	54731700	1000	+	.	gene_id "MSTRG.4462"; transcript_id "MSTRG.4462.394"; exon_number "8";
chr1	StringTie	exon	54733629	54733710	1000	+	.	gene_id "MSTRG.4462"; transcript_id "MSTRG.4462.394"; exon_number "9";
chr1	StringTie	exon	54737582	54737664	1000	+	.	gene_id "MSTRG.4462"; transcript_id "MSTRG.4462.394"; exon_number "10";
chr1	StringTie	exon	54741411	54743051	1000	+	.	gene_id "MSTRG.4462"; transcript_id "MSTRG.4462.394"; exon_number "11";
chr1	StringTie	transcript	54715850	54742803	1000	+	.	gene_id "MSTRG.4462"; transcript_id "MSTRG.4462.395";
chr1	StringTie	exon	54715850	54716019	1000	+	.	gene_id "MSTRG.4462"; transcript_id "MSTRG.4462.395"; exon_number "1";
chr1	StringTie	exon	54717492	54717653	1000	+	.	gene_id "MSTRG.4462"; transcript_id "MSTRG.4462.395"; exon_number "2";
chr1	StringTie	exon	54721163	54721240	1000	+	.	gene_id "MSTRG.4462"; transcript_id "MSTRG.4462.395"; exon_number "3";
chr1	StringTie	exon	54722675	54722799	1000	+	.	gene_id "MSTRG.4462"; transcript_id "MSTRG.4462.395"; exon_number "4";
chr1	StringTie	exon	54723533	54728432	1000	+	.	gene_id "MSTRG.4462"; transcript_id "MSTRG.4462.395"; exon_number "5";
chr1	StringTie	exon	54731486	54731700	1000	+	.	gene_id "MSTRG.4462"; transcript_id "MSTRG.4462.395"; exon_number "6";
chr1	StringTie	exon	54733629	54733710	1000	+	.	gene_id "MSTRG.4462"; transcript_id "MSTRG.4462.395"; exon_number "7";
chr1	StringTie	exon	54737582	54737664	1000	+	.	gene_id "MSTRG.4462"; transcript_id "MSTRG.4462.395"; exon_number "8";
chr1	StringTie	exon	54741411	54742803	1000	+	.	gene_id "MSTRG.4462"; transcript_id "MSTRG.4462.395"; exon_number "9";
chr1	StringTie	transcript	54715851	54735382	1000	+	.	gene_id "MSTRG.4462"; transcript_id "MSTRG.4462.396";
chr1	StringTie	exon	54715851	54716019	1000	+	.	gene_id "MSTRG.4462"; transcript_id "MSTRG.4462.396"; exon_number "1";
chr1	StringTie	exon	54716600	54716717	1000	+	.	gene_id "MSTRG.4462"; transcript_id "MSTRG.4462.396"; exon_number "2";
chr1	StringTie	exon	54717492	54717653	1000	+	.	gene_id "MSTRG.4462"; transcript_id "MSTRG.4462.396"; exon_number "3";
chr1	StringTie	exon	54721163	54721240	1000	+	.	gene_id "MSTRG.4462"; transcript_id "MSTRG.4462.396"; exon_number "4";
chr1	StringTie	exon	54722675	54722799	1000	+	.	gene_id "MSTRG.4462"; transcript_id "MSTRG.4462.396"; exon_number "5";
chr1	StringTie	exon	54728346	54728432	1000	+	.	gene_id "MSTRG.4462"; transcript_id "MSTRG.4462.396"; exon_number "6";
chr1	StringTie	exon	54731486	54731700	1000	+	.	gene_id "MSTRG.4462"; transcript_id "MSTRG.4462.396"; exon_number "7";
chr1	StringTie	exon	54733629	54733710	1000	+	.	gene_id "MSTRG.4462"; transcript_id "MSTRG.4462.396"; exon_number "8";
chr1	StringTie	exon	54735264	54735382	1000	+	.	gene_id "MSTRG.4462"; transcript_id "MSTRG.4462.396"; exon_number "9";
chr1	StringTie	transcript	54715852	54742616	1000	+	.	gene_id "MSTRG.4462"; transcript_id "MSTRG.4462.397";
chr1	StringTie	exon	54715852	54716019	1000	+	.	gene_id "MSTRG.4462"; transcript_id "MSTRG.4462.397"; exon_number "1";
chr1	StringTie	exon	54716600	54716717	1000	+	.	gene_id "MSTRG.4462"; transcript_id "MSTRG.4462.397"; exon_number "2";
chr1	StringTie	exon	54717492	54721240	1000	+	.	gene_id "MSTRG.4462"; transcript_id "MSTRG.4462.397"; exon_number "3";
chr1	StringTie	exon	54722675	54722799	1000	+	.	gene_id "MSTRG.4462"; transcript_id "MSTRG.4462.397"; exon_number "4";
chr1	StringTie	exon	54723533	54728432	1000	+	.	gene_id "MSTRG.4462"; transcript_id "MSTRG.4462.397"; exon_number "5";
chr1	StringTie	exon	54731486	54731700	1000	+	.	gene_id "MSTRG.4462"; transcript_id "MSTRG.4462.397"; exon_number "6";
chr1	StringTie	exon	54733629	54733710	1000	+	.	gene_id "MSTRG.4462"; transcript_id "MSTRG.4462.397"; exon_number "7";
chr1	StringTie	exon	54737582	54737664	1000	+	.	gene_id "MSTRG.4462"; transcript_id "MSTRG.4462.397"; exon_number "8";
chr1	StringTie	exon	54741455	54742616	1000	+	.	gene_id "MSTRG.4462"; transcript_id "MSTRG.4462.397"; exon_number "9";
chr1	StringTie	transcript	54715859	54742623	1000	+	.	gene_id "MSTRG.4462"; transcript_id "MSTRG.4462.398";
chr1	StringTie	exon	54715859	54716019	1000	+	.	gene_id "MSTRG.4462"; transcript_id "MSTRG.4462.398"; exon_number "1";
chr1	StringTie	exon	54716600	54716717	1000	+	.	gene_id "MSTRG.4462"; transcript_id "MSTRG.4462.398"; exon_number "2";
chr1	StringTie	exon	54717497	54717653	1000	+	.	gene_id "MSTRG.4462"; transcript_id "MSTRG.4462.398"; exon_number "3";
chr1	StringTie	exon	54721163	54721240	1000	+	.	gene_id "MSTRG.4462"; transcript_id "MSTRG.4462.398"; exon_number "4";
chr1	StringTie	exon	54722658	54722799	1000	+	.	gene_id "MSTRG.4462"; transcript_id "MSTRG.4462.398"; exon_number "5";
chr1	StringTie	exon	54728346	54728432	1000	+	.	gene_id "MSTRG.4462"; transcript_id "MSTRG.4462.398"; exon_number "6";
chr1	StringTie	exon	54731486	54731700	1000	+	.	gene_id "MSTRG.4462"; transcript_id "MSTRG.4462.398"; exon_number "7";
chr1	StringTie	exon	54737582	54737664	1000	+	.	gene_id "MSTRG.4462"; transcript_id "MSTRG.4462.398"; exon_number "8";
chr1	StringTie	exon	54741411	54742623	1000	+	.	gene_id "MSTRG.4462"; transcript_id "MSTRG.4462.398"; exon_number "9";
chr1	StringTie	transcript	54715861	54742812	1000	+	.	gene_id "MSTRG.4462"; transcript_id "MSTRG.4462.399";
chr1	StringTie	exon	54715861	54716019	1000	+	.	gene_id "MSTRG.4462"; transcript_id "MSTRG.4462.399"; exon_number "1";
chr1	StringTie	exon	54721163	54721240	1000	+	.	gene_id "MSTRG.4462"; transcript_id "MSTRG.4462.399"; exon_number "2";
chr1	StringTie	exon	54722675	54722799	1000	+	.	gene_id "MSTRG.4462"; transcript_id "MSTRG.4462.399"; exon_number "3";
chr1	StringTie	exon	54728346	54728432	1000	+	.	gene_id "MSTRG.4462"; transcript_id "MSTRG.4462.399"; exon_number "4";
chr1	StringTie	exon	54731486	54731700	1000	+	.	gene_id "MSTRG.4462"; transcript_id "MSTRG.4462.399"; exon_number "5";
chr1	StringTie	exon	54733629	54733710	1000	+	.	gene_id "MSTRG.4462"; transcript_id "MSTRG.4462.399"; exon_number "6";
chr1	StringTie	exon	54737582	54737664	1000	+	.	gene_id "MSTRG.4462"; transcript_id "MSTRG.4462.399"; exon_number "7";
chr1	StringTie	exon	54741411	54742812	1000	+	.	gene_id "MSTRG.4462"; transcript_id "MSTRG.4462.399"; exon_number "8";
chr1	StringTie	transcript	54564254	54611605	1000	+	.	gene_id "MSTRG.4462"; transcript_id "MSTRG.4462.40";
chr1	StringTie	exon	54564254	54564606	1000	+	.	gene_id "MSTRG.4462"; transcript_id "MSTRG.4462.40"; exon_number "1";
chr1	StringTie	exon	54565585	54565661	1000	+	.	gene_id "MSTRG.4462"; transcript_id "MSTRG.4462.40"; exon_number "2";
chr1	StringTie	exon	54584655	54584862	1000	+	.	gene_id "MSTRG.4462"; transcript_id "MSTRG.4462.40"; exon_number "3";
chr1	StringTie	exon	54585835	54585904	1000	+	.	gene_id "MSTRG.4462"; transcript_id "MSTRG.4462.40"; exon_number "4";
chr1	StringTie	exon	54592546	54592606	1000	+	.	gene_id "MSTRG.4462"; transcript_id "MSTRG.4462.40"; exon_number "5";
chr1	StringTie	exon	54593941	54594039	1000	+	.	gene_id "MSTRG.4462"; transcript_id "MSTRG.4462.40"; exon_number "6";
chr1	StringTie	exon	54594556	54594691	1000	+	.	gene_id "MSTRG.4462"; transcript_id "MSTRG.4462.40"; exon_number "7";
chr1	StringTie	exon	54597259	54597415	1000	+	.	gene_id "MSTRG.4462"; transcript_id "MSTRG.4462.40"; exon_number "8";
chr1	StringTie	exon	54599296	54599415	1000	+	.	gene_id "MSTRG.4462"; transcript_id "MSTRG.4462.40"; exon_number "9";
chr1	StringTie	exon	54601269	54601413	1000	+	.	gene_id "MSTRG.4462"; transcript_id "MSTRG.4462.40"; exon_number "10";
chr1	StringTie	exon	54602669	54602724	1000	+	.	gene_id "MSTRG.4462"; transcript_id "MSTRG.4462.40"; exon_number "11";
chr1	StringTie	exon	54603871	54603937	1000	+	.	gene_id "MSTRG.4462"; transcript_id "MSTRG.4462.40"; exon_number "12";
chr1	StringTie	exon	54604346	54604429	1000	+	.	gene_id "MSTRG.4462"; transcript_id "MSTRG.4462.40"; exon_number "13";
chr1	StringTie	exon	54605076	54605209	1000	+	.	gene_id "MSTRG.4462"; transcript_id "MSTRG.4462.40"; exon_number "14";
chr1	StringTie	exon	54607134	54607265	1000	+	.	gene_id "MSTRG.4462"; transcript_id "MSTRG.4462.40"; exon_number "15";
chr1	StringTie	exon	54607942	54608068	1000	+	.	gene_id "MSTRG.4462"; transcript_id "MSTRG.4462.40"; exon_number "16";
chr1	StringTie	exon	54608957	54611605	1000	+	.	gene_id "MSTRG.4462"; transcript_id "MSTRG.4462.40"; exon_number "17";
chr1	StringTie	transcript	54715861	54742588	1000	+	.	gene_id "MSTRG.4462"; transcript_id "MSTRG.4462.400";
chr1	StringTie	exon	54715861	54716019	1000	+	.	gene_id "MSTRG.4462"; transcript_id "MSTRG.4462.400"; exon_number "1";
chr1	StringTie	exon	54716600	54716717	1000	+	.	gene_id "MSTRG.4462"; transcript_id "MSTRG.4462.400"; exon_number "2";
chr1	StringTie	exon	54717492	54717653	1000	+	.	gene_id "MSTRG.4462"; transcript_id "MSTRG.4462.400"; exon_number "3";
chr1	StringTie	exon	54721163	54721240	1000	+	.	gene_id "MSTRG.4462"; transcript_id "MSTRG.4462.400"; exon_number "4";
chr1	StringTie	exon	54722675	54722799	1000	+	.	gene_id "MSTRG.4462"; transcript_id "MSTRG.4462.400"; exon_number "5";
chr1	StringTie	exon	54728358	54728432	1000	+	.	gene_id "MSTRG.4462"; transcript_id "MSTRG.4462.400"; exon_number "6";
chr1	StringTie	exon	54731486	54731700	1000	+	.	gene_id "MSTRG.4462"; transcript_id "MSTRG.4462.400"; exon_number "7";
chr1	StringTie	exon	54733629	54733710	1000	+	.	gene_id "MSTRG.4462"; transcript_id "MSTRG.4462.400"; exon_number "8";
chr1	StringTie	exon	54737582	54737664	1000	+	.	gene_id "MSTRG.4462"; transcript_id "MSTRG.4462.400"; exon_number "9";
chr1	StringTie	exon	54741411	54742588	1000	+	.	gene_id "MSTRG.4462"; transcript_id "MSTRG.4462.400"; exon_number "10";
chr1	StringTie	transcript	54715883	54743397	1000	+	.	gene_id "MSTRG.4462"; transcript_id "MSTRG.4462.403";
chr1	StringTie	exon	54715883	54716019	1000	+	.	gene_id "MSTRG.4462"; transcript_id "MSTRG.4462.403"; exon_number "1";
chr1	StringTie	exon	54716600	54716717	1000	+	.	gene_id "MSTRG.4462"; transcript_id "MSTRG.4462.403"; exon_number "2";
chr1	StringTie	exon	54717492	54717653	1000	+	.	gene_id "MSTRG.4462"; transcript_id "MSTRG.4462.403"; exon_number "3";
chr1	StringTie	exon	54721163	54721240	1000	+	.	gene_id "MSTRG.4462"; transcript_id "MSTRG.4462.403"; exon_number "4";
chr1	StringTie	exon	54722658	54722799	1000	+	.	gene_id "MSTRG.4462"; transcript_id "MSTRG.4462.403"; exon_number "5";
chr1	StringTie	exon	54728346	54728432	1000	+	.	gene_id "MSTRG.4462"; transcript_id "MSTRG.4462.403"; exon_number "6";
chr1	StringTie	exon	54731486	54731700	1000	+	.	gene_id "MSTRG.4462"; transcript_id "MSTRG.4462.403"; exon_number "7";
chr1	StringTie	exon	54733629	54733710	1000	+	.	gene_id "MSTRG.4462"; transcript_id "MSTRG.4462.403"; exon_number "8";
chr1	StringTie	exon	54737582	54737664	1000	+	.	gene_id "MSTRG.4462"; transcript_id "MSTRG.4462.403"; exon_number "9";
chr1	StringTie	exon	54741411	54743397	1000	+	.	gene_id "MSTRG.4462"; transcript_id "MSTRG.4462.403"; exon_number "10";
chr1	StringTie	transcript	54716084	54742658	1000	+	.	gene_id "MSTRG.4462"; transcript_id "MSTRG.4462.404";
chr1	StringTie	exon	54716084	54716143	1000	+	.	gene_id "MSTRG.4462"; transcript_id "MSTRG.4462.404"; exon_number "1";
chr1	StringTie	exon	54716600	54716717	1000	+	.	gene_id "MSTRG.4462"; transcript_id "MSTRG.4462.404"; exon_number "2";
chr1	StringTie	exon	54717497	54717653	1000	+	.	gene_id "MSTRG.4462"; transcript_id "MSTRG.4462.404"; exon_number "3";
chr1	StringTie	exon	54721163	54721240	1000	+	.	gene_id "MSTRG.4462"; transcript_id "MSTRG.4462.404"; exon_number "4";
chr1	StringTie	exon	54722675	54722799	1000	+	.	gene_id "MSTRG.4462"; transcript_id "MSTRG.4462.404"; exon_number "5";
chr1	StringTie	exon	54728346	54728432	1000	+	.	gene_id "MSTRG.4462"; transcript_id "MSTRG.4462.404"; exon_number "6";
chr1	StringTie	exon	54731486	54731549	1000	+	.	gene_id "MSTRG.4462"; transcript_id "MSTRG.4462.404"; exon_number "7";
chr1	StringTie	exon	54733629	54733710	1000	+	.	gene_id "MSTRG.4462"; transcript_id "MSTRG.4462.404"; exon_number "8";
chr1	StringTie	exon	54737582	54737664	1000	+	.	gene_id "MSTRG.4462"; transcript_id "MSTRG.4462.404"; exon_number "9";
chr1	StringTie	exon	54741411	54742658	1000	+	.	gene_id "MSTRG.4462"; transcript_id "MSTRG.4462.404"; exon_number "10";
chr1	StringTie	transcript	54716593	54742700	1000	+	.	gene_id "MSTRG.4462"; transcript_id "MSTRG.4462.405";
chr1	StringTie	exon	54716593	54716717	1000	+	.	gene_id "MSTRG.4462"; transcript_id "MSTRG.4462.405"; exon_number "1";
chr1	StringTie	exon	54717492	54717653	1000	+	.	gene_id "MSTRG.4462"; transcript_id "MSTRG.4462.405"; exon_number "2";
chr1	StringTie	exon	54721163	54721240	1000	+	.	gene_id "MSTRG.4462"; transcript_id "MSTRG.4462.405"; exon_number "3";
chr1	StringTie	exon	54722675	54722799	1000	+	.	gene_id "MSTRG.4462"; transcript_id "MSTRG.4462.405"; exon_number "4";
chr1	StringTie	exon	54723533	54723729	1000	+	.	gene_id "MSTRG.4462"; transcript_id "MSTRG.4462.405"; exon_number "5";
chr1	StringTie	exon	54728346	54728432	1000	+	.	gene_id "MSTRG.4462"; transcript_id "MSTRG.4462.405"; exon_number "6";
chr1	StringTie	exon	54731486	54731700	1000	+	.	gene_id "MSTRG.4462"; transcript_id "MSTRG.4462.405"; exon_number "7";
chr1	StringTie	exon	54733629	54733710	1000	+	.	gene_id "MSTRG.4462"; transcript_id "MSTRG.4462.405"; exon_number "8";
chr1	StringTie	exon	54737582	54737664	1000	+	.	gene_id "MSTRG.4462"; transcript_id "MSTRG.4462.405"; exon_number "9";
chr1	StringTie	exon	54741455	54742700	1000	+	.	gene_id "MSTRG.4462"; transcript_id "MSTRG.4462.405"; exon_number "10";
chr1	StringTie	transcript	54716597	54742752	1000	+	.	gene_id "MSTRG.4462"; transcript_id "MSTRG.4462.406";
chr1	StringTie	exon	54716597	54716717	1000	+	.	gene_id "MSTRG.4462"; transcript_id "MSTRG.4462.406"; exon_number "1";
chr1	StringTie	exon	54717492	54717653	1000	+	.	gene_id "MSTRG.4462"; transcript_id "MSTRG.4462.406"; exon_number "2";
chr1	StringTie	exon	54718434	54721240	1000	+	.	gene_id "MSTRG.4462"; transcript_id "MSTRG.4462.406"; exon_number "3";
chr1	StringTie	exon	54722675	54722799	1000	+	.	gene_id "MSTRG.4462"; transcript_id "MSTRG.4462.406"; exon_number "4";
chr1	StringTie	exon	54728346	54728432	1000	+	.	gene_id "MSTRG.4462"; transcript_id "MSTRG.4462.406"; exon_number "5";
chr1	StringTie	exon	54731486	54731700	1000	+	.	gene_id "MSTRG.4462"; transcript_id "MSTRG.4462.406"; exon_number "6";
chr1	StringTie	exon	54733629	54733710	1000	+	.	gene_id "MSTRG.4462"; transcript_id "MSTRG.4462.406"; exon_number "7";
chr1	StringTie	exon	54741411	54742752	1000	+	.	gene_id "MSTRG.4462"; transcript_id "MSTRG.4462.406"; exon_number "8";
chr1	StringTie	transcript	54716598	54743102	1000	+	.	gene_id "MSTRG.4462"; transcript_id "MSTRG.4462.407";
chr1	StringTie	exon	54716598	54716717	1000	+	.	gene_id "MSTRG.4462"; transcript_id "MSTRG.4462.407"; exon_number "1";
chr1	StringTie	exon	54717492	54717653	1000	+	.	gene_id "MSTRG.4462"; transcript_id "MSTRG.4462.407"; exon_number "2";
chr1	StringTie	exon	54721163	54721240	1000	+	.	gene_id "MSTRG.4462"; transcript_id "MSTRG.4462.407"; exon_number "3";
chr1	StringTie	exon	54722658	54722799	1000	+	.	gene_id "MSTRG.4462"; transcript_id "MSTRG.4462.407"; exon_number "4";
chr1	StringTie	exon	54728346	54728432	1000	+	.	gene_id "MSTRG.4462"; transcript_id "MSTRG.4462.407"; exon_number "5";
chr1	StringTie	exon	54731486	54731700	1000	+	.	gene_id "MSTRG.4462"; transcript_id "MSTRG.4462.407"; exon_number "6";
chr1	StringTie	exon	54737582	54737664	1000	+	.	gene_id "MSTRG.4462"; transcript_id "MSTRG.4462.407"; exon_number "7";
chr1	StringTie	exon	54741411	54743102	1000	+	.	gene_id "MSTRG.4462"; transcript_id "MSTRG.4462.407"; exon_number "8";
chr1	StringTie	transcript	54716598	54742642	1000	+	.	gene_id "MSTRG.4462"; transcript_id "MSTRG.4462.408";
chr1	StringTie	exon	54716598	54716717	1000	+	.	gene_id "MSTRG.4462"; transcript_id "MSTRG.4462.408"; exon_number "1";
chr1	StringTie	exon	54717492	54717653	1000	+	.	gene_id "MSTRG.4462"; transcript_id "MSTRG.4462.408"; exon_number "2";
chr1	StringTie	exon	54721163	54721240	1000	+	.	gene_id "MSTRG.4462"; transcript_id "MSTRG.4462.408"; exon_number "3";
chr1	StringTie	exon	54722675	54722803	1000	+	.	gene_id "MSTRG.4462"; transcript_id "MSTRG.4462.408"; exon_number "4";
chr1	StringTie	exon	54731491	54731700	1000	+	.	gene_id "MSTRG.4462"; transcript_id "MSTRG.4462.408"; exon_number "5";
chr1	StringTie	exon	54733629	54733710	1000	+	.	gene_id "MSTRG.4462"; transcript_id "MSTRG.4462.408"; exon_number "6";
chr1	StringTie	exon	54737582	54737664	1000	+	.	gene_id "MSTRG.4462"; transcript_id "MSTRG.4462.408"; exon_number "7";
chr1	StringTie	exon	54741411	54742642	1000	+	.	gene_id "MSTRG.4462"; transcript_id "MSTRG.4462.408"; exon_number "8";
chr1	StringTie	transcript	54716598	54742880	1000	+	.	gene_id "MSTRG.4462"; transcript_id "MSTRG.4462.409";
chr1	StringTie	exon	54716598	54716717	1000	+	.	gene_id "MSTRG.4462"; transcript_id "MSTRG.4462.409"; exon_number "1";
chr1	StringTie	exon	54717492	54717653	1000	+	.	gene_id "MSTRG.4462"; transcript_id "MSTRG.4462.409"; exon_number "2";
chr1	StringTie	exon	54721163	54721240	1000	+	.	gene_id "MSTRG.4462"; transcript_id "MSTRG.4462.409"; exon_number "3";
chr1	StringTie	exon	54722675	54722799	1000	+	.	gene_id "MSTRG.4462"; transcript_id "MSTRG.4462.409"; exon_number "4";
chr1	StringTie	exon	54728346	54728432	1000	+	.	gene_id "MSTRG.4462"; transcript_id "MSTRG.4462.409"; exon_number "5";
chr1	StringTie	exon	54731486	54731549	1000	+	.	gene_id "MSTRG.4462"; transcript_id "MSTRG.4462.409"; exon_number "6";
chr1	StringTie	exon	54737582	54737664	1000	+	.	gene_id "MSTRG.4462"; transcript_id "MSTRG.4462.409"; exon_number "7";
chr1	StringTie	exon	54741411	54742880	1000	+	.	gene_id "MSTRG.4462"; transcript_id "MSTRG.4462.409"; exon_number "8";
chr1	StringTie	transcript	54564281	54610415	1000	+	.	gene_id "MSTRG.4462"; transcript_id "MSTRG.4462.41";
chr1	StringTie	exon	54564281	54564606	1000	+	.	gene_id "MSTRG.4462"; transcript_id "MSTRG.4462.41"; exon_number "1";
chr1	StringTie	exon	54565585	54565661	1000	+	.	gene_id "MSTRG.4462"; transcript_id "MSTRG.4462.41"; exon_number "2";
chr1	StringTie	exon	54572986	54573263	1000	+	.	gene_id "MSTRG.4462"; transcript_id "MSTRG.4462.41"; exon_number "3";
chr1	StringTie	exon	54584655	54584862	1000	+	.	gene_id "MSTRG.4462"; transcript_id "MSTRG.4462.41"; exon_number "4";
chr1	StringTie	exon	54585835	54585904	1000	+	.	gene_id "MSTRG.4462"; transcript_id "MSTRG.4462.41"; exon_number "5";
chr1	StringTie	exon	54592546	54592606	1000	+	.	gene_id "MSTRG.4462"; transcript_id "MSTRG.4462.41"; exon_number "6";
chr1	StringTie	exon	54593941	54594039	1000	+	.	gene_id "MSTRG.4462"; transcript_id "MSTRG.4462.41"; exon_number "7";
chr1	StringTie	exon	54594556	54594691	1000	+	.	gene_id "MSTRG.4462"; transcript_id "MSTRG.4462.41"; exon_number "8";
chr1	StringTie	exon	54597259	54597415	1000	+	.	gene_id "MSTRG.4462"; transcript_id "MSTRG.4462.41"; exon_number "9";
chr1	StringTie	exon	54599296	54599415	1000	+	.	gene_id "MSTRG.4462"; transcript_id "MSTRG.4462.41"; exon_number "10";
chr1	StringTie	exon	54601269	54601413	1000	+	.	gene_id "MSTRG.4462"; transcript_id "MSTRG.4462.41"; exon_number "11";
chr1	StringTie	exon	54602669	54602724	1000	+	.	gene_id "MSTRG.4462"; transcript_id "MSTRG.4462.41"; exon_number "12";
chr1	StringTie	exon	54603871	54603937	1000	+	.	gene_id "MSTRG.4462"; transcript_id "MSTRG.4462.41"; exon_number "13";
chr1	StringTie	exon	54604346	54604429	1000	+	.	gene_id "MSTRG.4462"; transcript_id "MSTRG.4462.41"; exon_number "14";
chr1	StringTie	exon	54605076	54605209	1000	+	.	gene_id "MSTRG.4462"; transcript_id "MSTRG.4462.41"; exon_number "15";
chr1	StringTie	exon	54607134	54607265	1000	+	.	gene_id "MSTRG.4462"; transcript_id "MSTRG.4462.41"; exon_number "16";
chr1	StringTie	exon	54607942	54608068	1000	+	.	gene_id "MSTRG.4462"; transcript_id "MSTRG.4462.41"; exon_number "17";
chr1	StringTie	exon	54608957	54610415	1000	+	.	gene_id "MSTRG.4462"; transcript_id "MSTRG.4462.41"; exon_number "18";
chr1	StringTie	transcript	54716598	54742966	1000	+	.	gene_id "MSTRG.4462"; transcript_id "MSTRG.4462.410";
chr1	StringTie	exon	54716598	54716717	1000	+	.	gene_id "MSTRG.4462"; transcript_id "MSTRG.4462.410"; exon_number "1";
chr1	StringTie	exon	54717492	54721240	1000	+	.	gene_id "MSTRG.4462"; transcript_id "MSTRG.4462.410"; exon_number "2";
chr1	StringTie	exon	54722675	54722799	1000	+	.	gene_id "MSTRG.4462"; transcript_id "MSTRG.4462.410"; exon_number "3";
chr1	StringTie	exon	54728358	54728432	1000	+	.	gene_id "MSTRG.4462"; transcript_id "MSTRG.4462.410"; exon_number "4";
chr1	StringTie	exon	54731486	54731700	1000	+	.	gene_id "MSTRG.4462"; transcript_id "MSTRG.4462.410"; exon_number "5";
chr1	StringTie	exon	54733629	54733710	1000	+	.	gene_id "MSTRG.4462"; transcript_id "MSTRG.4462.410"; exon_number "6";
chr1	StringTie	exon	54737582	54737664	1000	+	.	gene_id "MSTRG.4462"; transcript_id "MSTRG.4462.410"; exon_number "7";
chr1	StringTie	exon	54741411	54742966	1000	+	.	gene_id "MSTRG.4462"; transcript_id "MSTRG.4462.410"; exon_number "8";
chr1	StringTie	transcript	54716598	54742704	1000	+	.	gene_id "MSTRG.4462"; transcript_id "MSTRG.4462.411";
chr1	StringTie	exon	54716598	54716717	1000	+	.	gene_id "MSTRG.4462"; transcript_id "MSTRG.4462.411"; exon_number "1";
chr1	StringTie	exon	54717492	54717653	1000	+	.	gene_id "MSTRG.4462"; transcript_id "MSTRG.4462.411"; exon_number "2";
chr1	StringTie	exon	54718434	54721240	1000	+	.	gene_id "MSTRG.4462"; transcript_id "MSTRG.4462.411"; exon_number "3";
chr1	StringTie	exon	54722675	54722799	1000	+	.	gene_id "MSTRG.4462"; transcript_id "MSTRG.4462.411"; exon_number "4";
chr1	StringTie	exon	54728346	54728432	1000	+	.	gene_id "MSTRG.4462"; transcript_id "MSTRG.4462.411"; exon_number "5";
chr1	StringTie	exon	54731486	54731549	1000	+	.	gene_id "MSTRG.4462"; transcript_id "MSTRG.4462.411"; exon_number "6";
chr1	StringTie	exon	54731655	54731700	1000	+	.	gene_id "MSTRG.4462"; transcript_id "MSTRG.4462.411"; exon_number "7";
chr1	StringTie	exon	54737582	54737664	1000	+	.	gene_id "MSTRG.4462"; transcript_id "MSTRG.4462.411"; exon_number "8";
chr1	StringTie	exon	54741411	54742704	1000	+	.	gene_id "MSTRG.4462"; transcript_id "MSTRG.4462.411"; exon_number "9";
chr1	StringTie	transcript	54716599	54743051	1000	+	.	gene_id "MSTRG.4462"; transcript_id "MSTRG.4462.412";
chr1	StringTie	exon	54716599	54716717	1000	+	.	gene_id "MSTRG.4462"; transcript_id "MSTRG.4462.412"; exon_number "1";
chr1	StringTie	exon	54717492	54717653	1000	+	.	gene_id "MSTRG.4462"; transcript_id "MSTRG.4462.412"; exon_number "2";
chr1	StringTie	exon	54721163	54721240	1000	+	.	gene_id "MSTRG.4462"; transcript_id "MSTRG.4462.412"; exon_number "3";
chr1	StringTie	exon	54722675	54722799	1000	+	.	gene_id "MSTRG.4462"; transcript_id "MSTRG.4462.412"; exon_number "4";
chr1	StringTie	exon	54728346	54728432	1000	+	.	gene_id "MSTRG.4462"; transcript_id "MSTRG.4462.412"; exon_number "5";
chr1	StringTie	exon	54731486	54731549	1000	+	.	gene_id "MSTRG.4462"; transcript_id "MSTRG.4462.412"; exon_number "6";
chr1	StringTie	exon	54731623	54731700	1000	+	.	gene_id "MSTRG.4462"; transcript_id "MSTRG.4462.412"; exon_number "7";
chr1	StringTie	exon	54737582	54737664	1000	+	.	gene_id "MSTRG.4462"; transcript_id "MSTRG.4462.412"; exon_number "8";
chr1	StringTie	exon	54741411	54743051	1000	+	.	gene_id "MSTRG.4462"; transcript_id "MSTRG.4462.412"; exon_number "9";
chr1	StringTie	transcript	54716599	54742987	1000	+	.	gene_id "MSTRG.4462"; transcript_id "MSTRG.4462.413";
chr1	StringTie	exon	54716599	54716717	1000	+	.	gene_id "MSTRG.4462"; transcript_id "MSTRG.4462.413"; exon_number "1";
chr1	StringTie	exon	54717492	54717653	1000	+	.	gene_id "MSTRG.4462"; transcript_id "MSTRG.4462.413"; exon_number "2";
chr1	StringTie	exon	54721163	54721234	1000	+	.	gene_id "MSTRG.4462"; transcript_id "MSTRG.4462.413"; exon_number "3";
chr1	StringTie	exon	54722681	54722799	1000	+	.	gene_id "MSTRG.4462"; transcript_id "MSTRG.4462.413"; exon_number "4";
chr1	StringTie	exon	54728346	54728432	1000	+	.	gene_id "MSTRG.4462"; transcript_id "MSTRG.4462.413"; exon_number "5";
chr1	StringTie	exon	54731486	54731700	1000	+	.	gene_id "MSTRG.4462"; transcript_id "MSTRG.4462.413"; exon_number "6";
chr1	StringTie	exon	54733629	54733710	1000	+	.	gene_id "MSTRG.4462"; transcript_id "MSTRG.4462.413"; exon_number "7";
chr1	StringTie	exon	54737582	54737664	1000	+	.	gene_id "MSTRG.4462"; transcript_id "MSTRG.4462.413"; exon_number "8";
chr1	StringTie	exon	54741411	54742987	1000	+	.	gene_id "MSTRG.4462"; transcript_id "MSTRG.4462.413"; exon_number "9";
chr1	StringTie	transcript	54716599	54743123	1000	+	.	gene_id "MSTRG.4462"; transcript_id "MSTRG.4462.414";
chr1	StringTie	exon	54716599	54716717	1000	+	.	gene_id "MSTRG.4462"; transcript_id "MSTRG.4462.414"; exon_number "1";
chr1	StringTie	exon	54717492	54717653	1000	+	.	gene_id "MSTRG.4462"; transcript_id "MSTRG.4462.414"; exon_number "2";
chr1	StringTie	exon	54721163	54721240	1000	+	.	gene_id "MSTRG.4462"; transcript_id "MSTRG.4462.414"; exon_number "3";
chr1	StringTie	exon	54722675	54722799	1000	+	.	gene_id "MSTRG.4462"; transcript_id "MSTRG.4462.414"; exon_number "4";
chr1	StringTie	exon	54723533	54728432	1000	+	.	gene_id "MSTRG.4462"; transcript_id "MSTRG.4462.414"; exon_number "5";
chr1	StringTie	exon	54731486	54731549	1000	+	.	gene_id "MSTRG.4462"; transcript_id "MSTRG.4462.414"; exon_number "6";
chr1	StringTie	exon	54731655	54731700	1000	+	.	gene_id "MSTRG.4462"; transcript_id "MSTRG.4462.414"; exon_number "7";
chr1	StringTie	exon	54733629	54733710	1000	+	.	gene_id "MSTRG.4462"; transcript_id "MSTRG.4462.414"; exon_number "8";
chr1	StringTie	exon	54737582	54737664	1000	+	.	gene_id "MSTRG.4462"; transcript_id "MSTRG.4462.414"; exon_number "9";
chr1	StringTie	exon	54741411	54743123	1000	+	.	gene_id "MSTRG.4462"; transcript_id "MSTRG.4462.414"; exon_number "10";
chr1	StringTie	transcript	54716599	54742819	1000	+	.	gene_id "MSTRG.4462"; transcript_id "MSTRG.4462.415";
chr1	StringTie	exon	54716599	54716717	1000	+	.	gene_id "MSTRG.4462"; transcript_id "MSTRG.4462.415"; exon_number "1";
chr1	StringTie	exon	54717492	54717653	1000	+	.	gene_id "MSTRG.4462"; transcript_id "MSTRG.4462.415"; exon_number "2";
chr1	StringTie	exon	54721163	54721240	1000	+	.	gene_id "MSTRG.4462"; transcript_id "MSTRG.4462.415"; exon_number "3";
chr1	StringTie	exon	54722675	54722799	1000	+	.	gene_id "MSTRG.4462"; transcript_id "MSTRG.4462.415"; exon_number "4";
chr1	StringTie	exon	54728346	54728432	1000	+	.	gene_id "MSTRG.4462"; transcript_id "MSTRG.4462.415"; exon_number "5";
chr1	StringTie	exon	54731486	54731549	1000	+	.	gene_id "MSTRG.4462"; transcript_id "MSTRG.4462.415"; exon_number "6";
chr1	StringTie	exon	54731655	54731700	1000	+	.	gene_id "MSTRG.4462"; transcript_id "MSTRG.4462.415"; exon_number "7";
chr1	StringTie	exon	54733629	54733710	1000	+	.	gene_id "MSTRG.4462"; transcript_id "MSTRG.4462.415"; exon_number "8";
chr1	StringTie	exon	54737582	54737664	1000	+	.	gene_id "MSTRG.4462"; transcript_id "MSTRG.4462.415"; exon_number "9";
chr1	StringTie	exon	54741042	54742819	1000	+	.	gene_id "MSTRG.4462"; transcript_id "MSTRG.4462.415"; exon_number "10";
chr1	StringTie	transcript	54719753	54742537	1000	+	.	gene_id "MSTRG.4462"; transcript_id "MSTRG.4462.416";
chr1	StringTie	exon	54719753	54721240	1000	+	.	gene_id "MSTRG.4462"; transcript_id "MSTRG.4462.416"; exon_number "1";
chr1	StringTie	exon	54722675	54722799	1000	+	.	gene_id "MSTRG.4462"; transcript_id "MSTRG.4462.416"; exon_number "2";
chr1	StringTie	exon	54731486	54731700	1000	+	.	gene_id "MSTRG.4462"; transcript_id "MSTRG.4462.416"; exon_number "3";
chr1	StringTie	exon	54733629	54733710	1000	+	.	gene_id "MSTRG.4462"; transcript_id "MSTRG.4462.416"; exon_number "4";
chr1	StringTie	exon	54737582	54737664	1000	+	.	gene_id "MSTRG.4462"; transcript_id "MSTRG.4462.416"; exon_number "5";
chr1	StringTie	exon	54741411	54742537	1000	+	.	gene_id "MSTRG.4462"; transcript_id "MSTRG.4462.416"; exon_number "6";
chr1	StringTie	transcript	54720493	54742638	1000	+	.	gene_id "MSTRG.4462"; transcript_id "MSTRG.4462.417";
chr1	StringTie	exon	54720493	54721240	1000	+	.	gene_id "MSTRG.4462"; transcript_id "MSTRG.4462.417"; exon_number "1";
chr1	StringTie	exon	54722658	54722799	1000	+	.	gene_id "MSTRG.4462"; transcript_id "MSTRG.4462.417"; exon_number "2";
chr1	StringTie	exon	54728346	54728432	1000	+	.	gene_id "MSTRG.4462"; transcript_id "MSTRG.4462.417"; exon_number "3";
chr1	StringTie	exon	54737582	54737664	1000	+	.	gene_id "MSTRG.4462"; transcript_id "MSTRG.4462.417"; exon_number "4";
chr1	StringTie	exon	54741411	54742638	1000	+	.	gene_id "MSTRG.4462"; transcript_id "MSTRG.4462.417"; exon_number "5";
chr1	StringTie	transcript	54720621	54742728	1000	+	.	gene_id "MSTRG.4462"; transcript_id "MSTRG.4462.418";
chr1	StringTie	exon	54720621	54721240	1000	+	.	gene_id "MSTRG.4462"; transcript_id "MSTRG.4462.418"; exon_number "1";
chr1	StringTie	exon	54722675	54722799	1000	+	.	gene_id "MSTRG.4462"; transcript_id "MSTRG.4462.418"; exon_number "2";
chr1	StringTie	exon	54728346	54728432	1000	+	.	gene_id "MSTRG.4462"; transcript_id "MSTRG.4462.418"; exon_number "3";
chr1	StringTie	exon	54731486	54731598	1000	+	.	gene_id "MSTRG.4462"; transcript_id "MSTRG.4462.418"; exon_number "4";
chr1	StringTie	exon	54731623	54731700	1000	+	.	gene_id "MSTRG.4462"; transcript_id "MSTRG.4462.418"; exon_number "5";
chr1	StringTie	exon	54737582	54737664	1000	+	.	gene_id "MSTRG.4462"; transcript_id "MSTRG.4462.418"; exon_number "6";
chr1	StringTie	exon	54741411	54742728	1000	+	.	gene_id "MSTRG.4462"; transcript_id "MSTRG.4462.418"; exon_number "7";
chr1	StringTie	transcript	54727255	54742641	1000	+	.	gene_id "MSTRG.4462"; transcript_id "MSTRG.4462.419";
chr1	StringTie	exon	54727255	54727743	1000	+	.	gene_id "MSTRG.4462"; transcript_id "MSTRG.4462.419"; exon_number "1";
chr1	StringTie	exon	54728346	54728432	1000	+	.	gene_id "MSTRG.4462"; transcript_id "MSTRG.4462.419"; exon_number "2";
chr1	StringTie	exon	54731486	54731700	1000	+	.	gene_id "MSTRG.4462"; transcript_id "MSTRG.4462.419"; exon_number "3";
chr1	StringTie	exon	54733629	54733710	1000	+	.	gene_id "MSTRG.4462"; transcript_id "MSTRG.4462.419"; exon_number "4";
chr1	StringTie	exon	54737582	54737664	1000	+	.	gene_id "MSTRG.4462"; transcript_id "MSTRG.4462.419"; exon_number "5";
chr1	StringTie	exon	54741411	54742641	1000	+	.	gene_id "MSTRG.4462"; transcript_id "MSTRG.4462.419"; exon_number "6";
chr1	StringTie	transcript	54564300	54610418	1000	+	.	gene_id "MSTRG.4462"; transcript_id "MSTRG.4462.42";
chr1	StringTie	exon	54564300	54564606	1000	+	.	gene_id "MSTRG.4462"; transcript_id "MSTRG.4462.42"; exon_number "1";
chr1	StringTie	exon	54584655	54584862	1000	+	.	gene_id "MSTRG.4462"; transcript_id "MSTRG.4462.42"; exon_number "2";
chr1	StringTie	exon	54592546	54592606	1000	+	.	gene_id "MSTRG.4462"; transcript_id "MSTRG.4462.42"; exon_number "3";
chr1	StringTie	exon	54593941	54594039	1000	+	.	gene_id "MSTRG.4462"; transcript_id "MSTRG.4462.42"; exon_number "4";
chr1	StringTie	exon	54594556	54594691	1000	+	.	gene_id "MSTRG.4462"; transcript_id "MSTRG.4462.42"; exon_number "5";
chr1	StringTie	exon	54597259	54597415	1000	+	.	gene_id "MSTRG.4462"; transcript_id "MSTRG.4462.42"; exon_number "6";
chr1	StringTie	exon	54599296	54601413	1000	+	.	gene_id "MSTRG.4462"; transcript_id "MSTRG.4462.42"; exon_number "7";
chr1	StringTie	exon	54602669	54602724	1000	+	.	gene_id "MSTRG.4462"; transcript_id "MSTRG.4462.42"; exon_number "8";
chr1	StringTie	exon	54603871	54603937	1000	+	.	gene_id "MSTRG.4462"; transcript_id "MSTRG.4462.42"; exon_number "9";
chr1	StringTie	exon	54604346	54604429	1000	+	.	gene_id "MSTRG.4462"; transcript_id "MSTRG.4462.42"; exon_number "10";
chr1	StringTie	exon	54605076	54605209	1000	+	.	gene_id "MSTRG.4462"; transcript_id "MSTRG.4462.42"; exon_number "11";
chr1	StringTie	exon	54607134	54607265	1000	+	.	gene_id "MSTRG.4462"; transcript_id "MSTRG.4462.42"; exon_number "12";
chr1	StringTie	exon	54607942	54608068	1000	+	.	gene_id "MSTRG.4462"; transcript_id "MSTRG.4462.42"; exon_number "13";
chr1	StringTie	exon	54608957	54610418	1000	+	.	gene_id "MSTRG.4462"; transcript_id "MSTRG.4462.42"; exon_number "14";
chr1	StringTie	transcript	54732521	54742703	1000	+	.	gene_id "MSTRG.4462"; transcript_id "MSTRG.4462.420";
chr1	StringTie	exon	54732521	54732621	1000	+	.	gene_id "MSTRG.4462"; transcript_id "MSTRG.4462.420"; exon_number "1";
chr1	StringTie	exon	54733629	54733710	1000	+	.	gene_id "MSTRG.4462"; transcript_id "MSTRG.4462.420"; exon_number "2";
chr1	StringTie	exon	54737582	54737664	1000	+	.	gene_id "MSTRG.4462"; transcript_id "MSTRG.4462.420"; exon_number "3";
chr1	StringTie	exon	54741411	54742703	1000	+	.	gene_id "MSTRG.4462"; transcript_id "MSTRG.4462.420"; exon_number "4";
chr1	StringTie	transcript	54735529	54742657	1000	+	.	gene_id "MSTRG.4462"; transcript_id "MSTRG.4462.421";
chr1	StringTie	exon	54735529	54735587	1000	+	.	gene_id "MSTRG.4462"; transcript_id "MSTRG.4462.421"; exon_number "1";
chr1	StringTie	exon	54737582	54737664	1000	+	.	gene_id "MSTRG.4462"; transcript_id "MSTRG.4462.421"; exon_number "2";
chr1	StringTie	exon	54741411	54742657	1000	+	.	gene_id "MSTRG.4462"; transcript_id "MSTRG.4462.421"; exon_number "3";
chr1	StringTie	transcript	54564347	54610415	1000	+	.	gene_id "MSTRG.4462"; transcript_id "MSTRG.4462.43";
chr1	StringTie	exon	54564347	54564606	1000	+	.	gene_id "MSTRG.4462"; transcript_id "MSTRG.4462.43"; exon_number "1";
chr1	StringTie	exon	54584655	54584862	1000	+	.	gene_id "MSTRG.4462"; transcript_id "MSTRG.4462.43"; exon_number "2";
chr1	StringTie	exon	54585835	54585904	1000	+	.	gene_id "MSTRG.4462"; transcript_id "MSTRG.4462.43"; exon_number "3";
chr1	StringTie	exon	54592546	54592606	1000	+	.	gene_id "MSTRG.4462"; transcript_id "MSTRG.4462.43"; exon_number "4";
chr1	StringTie	exon	54593941	54594039	1000	+	.	gene_id "MSTRG.4462"; transcript_id "MSTRG.4462.43"; exon_number "5";
chr1	StringTie	exon	54594556	54594691	1000	+	.	gene_id "MSTRG.4462"; transcript_id "MSTRG.4462.43"; exon_number "6";
chr1	StringTie	exon	54597259	54597415	1000	+	.	gene_id "MSTRG.4462"; transcript_id "MSTRG.4462.43"; exon_number "7";
chr1	StringTie	exon	54599296	54599415	1000	+	.	gene_id "MSTRG.4462"; transcript_id "MSTRG.4462.43"; exon_number "8";
chr1	StringTie	exon	54600963	54601413	1000	+	.	gene_id "MSTRG.4462"; transcript_id "MSTRG.4462.43"; exon_number "9";
chr1	StringTie	exon	54602669	54602724	1000	+	.	gene_id "MSTRG.4462"; transcript_id "MSTRG.4462.43"; exon_number "10";
chr1	StringTie	exon	54603871	54603937	1000	+	.	gene_id "MSTRG.4462"; transcript_id "MSTRG.4462.43"; exon_number "11";
chr1	StringTie	exon	54604346	54604429	1000	+	.	gene_id "MSTRG.4462"; transcript_id "MSTRG.4462.43"; exon_number "12";
chr1	StringTie	exon	54605076	54605209	1000	+	.	gene_id "MSTRG.4462"; transcript_id "MSTRG.4462.43"; exon_number "13";
chr1	StringTie	exon	54607134	54607265	1000	+	.	gene_id "MSTRG.4462"; transcript_id "MSTRG.4462.43"; exon_number "14";
chr1	StringTie	exon	54607942	54608068	1000	+	.	gene_id "MSTRG.4462"; transcript_id "MSTRG.4462.43"; exon_number "15";
chr1	StringTie	exon	54608957	54610415	1000	+	.	gene_id "MSTRG.4462"; transcript_id "MSTRG.4462.43"; exon_number "16";
chr1	StringTie	transcript	54564400	54610415	1000	+	.	gene_id "MSTRG.4462"; transcript_id "MSTRG.4462.44";
chr1	StringTie	exon	54564400	54564606	1000	+	.	gene_id "MSTRG.4462"; transcript_id "MSTRG.4462.44"; exon_number "1";
chr1	StringTie	exon	54582435	54582536	1000	+	.	gene_id "MSTRG.4462"; transcript_id "MSTRG.4462.44"; exon_number "2";
chr1	StringTie	exon	54584655	54584862	1000	+	.	gene_id "MSTRG.4462"; transcript_id "MSTRG.4462.44"; exon_number "3";
chr1	StringTie	exon	54585835	54585904	1000	+	.	gene_id "MSTRG.4462"; transcript_id "MSTRG.4462.44"; exon_number "4";
chr1	StringTie	exon	54592546	54592606	1000	+	.	gene_id "MSTRG.4462"; transcript_id "MSTRG.4462.44"; exon_number "5";
chr1	StringTie	exon	54593941	54594039	1000	+	.	gene_id "MSTRG.4462"; transcript_id "MSTRG.4462.44"; exon_number "6";
chr1	StringTie	exon	54594556	54594691	1000	+	.	gene_id "MSTRG.4462"; transcript_id "MSTRG.4462.44"; exon_number "7";
chr1	StringTie	exon	54597259	54597415	1000	+	.	gene_id "MSTRG.4462"; transcript_id "MSTRG.4462.44"; exon_number "8";
chr1	StringTie	exon	54599296	54599415	1000	+	.	gene_id "MSTRG.4462"; transcript_id "MSTRG.4462.44"; exon_number "9";
chr1	StringTie	exon	54600963	54601413	1000	+	.	gene_id "MSTRG.4462"; transcript_id "MSTRG.4462.44"; exon_number "10";
chr1	StringTie	exon	54602669	54602724	1000	+	.	gene_id "MSTRG.4462"; transcript_id "MSTRG.4462.44"; exon_number "11";
chr1	StringTie	exon	54603871	54603937	1000	+	.	gene_id "MSTRG.4462"; transcript_id "MSTRG.4462.44"; exon_number "12";
chr1	StringTie	exon	54604346	54604429	1000	+	.	gene_id "MSTRG.4462"; transcript_id "MSTRG.4462.44"; exon_number "13";
chr1	StringTie	exon	54605076	54605209	1000	+	.	gene_id "MSTRG.4462"; transcript_id "MSTRG.4462.44"; exon_number "14";
chr1	StringTie	exon	54607134	54607265	1000	+	.	gene_id "MSTRG.4462"; transcript_id "MSTRG.4462.44"; exon_number "15";
chr1	StringTie	exon	54607942	54608068	1000	+	.	gene_id "MSTRG.4462"; transcript_id "MSTRG.4462.44"; exon_number "16";
chr1	StringTie	exon	54608957	54610415	1000	+	.	gene_id "MSTRG.4462"; transcript_id "MSTRG.4462.44"; exon_number "17";
chr1	StringTie	transcript	54564425	54743452	1000	+	.	gene_id "MSTRG.4462"; transcript_id "MSTRG.4462.45";
chr1	StringTie	exon	54564425	54564606	1000	+	.	gene_id "MSTRG.4462"; transcript_id "MSTRG.4462.45"; exon_number "1";
chr1	StringTie	exon	54584655	54584862	1000	+	.	gene_id "MSTRG.4462"; transcript_id "MSTRG.4462.45"; exon_number "2";
chr1	StringTie	exon	54585835	54585904	1000	+	.	gene_id "MSTRG.4462"; transcript_id "MSTRG.4462.45"; exon_number "3";
chr1	StringTie	exon	54592546	54592606	1000	+	.	gene_id "MSTRG.4462"; transcript_id "MSTRG.4462.45"; exon_number "4";
chr1	StringTie	exon	54593941	54594039	1000	+	.	gene_id "MSTRG.4462"; transcript_id "MSTRG.4462.45"; exon_number "5";
chr1	StringTie	exon	54594556	54594691	1000	+	.	gene_id "MSTRG.4462"; transcript_id "MSTRG.4462.45"; exon_number "6";
chr1	StringTie	exon	54597259	54597415	1000	+	.	gene_id "MSTRG.4462"; transcript_id "MSTRG.4462.45"; exon_number "7";
chr1	StringTie	exon	54599296	54599415	1000	+	.	gene_id "MSTRG.4462"; transcript_id "MSTRG.4462.45"; exon_number "8";
chr1	StringTie	exon	54601269	54601413	1000	+	.	gene_id "MSTRG.4462"; transcript_id "MSTRG.4462.45"; exon_number "9";
chr1	StringTie	exon	54602669	54602724	1000	+	.	gene_id "MSTRG.4462"; transcript_id "MSTRG.4462.45"; exon_number "10";
chr1	StringTie	exon	54603871	54603937	1000	+	.	gene_id "MSTRG.4462"; transcript_id "MSTRG.4462.45"; exon_number "11";
chr1	StringTie	exon	54604346	54604429	1000	+	.	gene_id "MSTRG.4462"; transcript_id "MSTRG.4462.45"; exon_number "12";
chr1	StringTie	exon	54605076	54605209	1000	+	.	gene_id "MSTRG.4462"; transcript_id "MSTRG.4462.45"; exon_number "13";
chr1	StringTie	exon	54607134	54607265	1000	+	.	gene_id "MSTRG.4462"; transcript_id "MSTRG.4462.45"; exon_number "14";
chr1	StringTie	exon	54607942	54608068	1000	+	.	gene_id "MSTRG.4462"; transcript_id "MSTRG.4462.45"; exon_number "15";
chr1	StringTie	exon	54630734	54630886	1000	+	.	gene_id "MSTRG.4462"; transcript_id "MSTRG.4462.45"; exon_number "16";
chr1	StringTie	exon	54634688	54651983	1000	+	.	gene_id "MSTRG.4462"; transcript_id "MSTRG.4462.45"; exon_number "17";
chr1	StringTie	exon	54652853	54654157	1000	+	.	gene_id "MSTRG.4462"; transcript_id "MSTRG.4462.45"; exon_number "18";
chr1	StringTie	exon	54665167	54665240	1000	+	.	gene_id "MSTRG.4462"; transcript_id "MSTRG.4462.45"; exon_number "19";
chr1	StringTie	exon	54668854	54668937	1000	+	.	gene_id "MSTRG.4462"; transcript_id "MSTRG.4462.45"; exon_number "20";
chr1	StringTie	exon	54670497	54670576	1000	+	.	gene_id "MSTRG.4462"; transcript_id "MSTRG.4462.45"; exon_number "21";
chr1	StringTie	exon	54670800	54670929	1000	+	.	gene_id "MSTRG.4462"; transcript_id "MSTRG.4462.45"; exon_number "22";
chr1	StringTie	exon	54673091	54673186	1000	+	.	gene_id "MSTRG.4462"; transcript_id "MSTRG.4462.45"; exon_number "23";
chr1	StringTie	exon	54673701	54673805	1000	+	.	gene_id "MSTRG.4462"; transcript_id "MSTRG.4462.45"; exon_number "24";
chr1	StringTie	exon	54674000	54674151	1000	+	.	gene_id "MSTRG.4462"; transcript_id "MSTRG.4462.45"; exon_number "25";
chr1	StringTie	exon	54678742	54678854	1000	+	.	gene_id "MSTRG.4462"; transcript_id "MSTRG.4462.45"; exon_number "26";
chr1	StringTie	exon	54679263	54679439	1000	+	.	gene_id "MSTRG.4462"; transcript_id "MSTRG.4462.45"; exon_number "27";
chr1	StringTie	exon	54679891	54680045	1000	+	.	gene_id "MSTRG.4462"; transcript_id "MSTRG.4462.45"; exon_number "28";
chr1	StringTie	exon	54682656	54682794	1000	+	.	gene_id "MSTRG.4462"; transcript_id "MSTRG.4462.45"; exon_number "29";
chr1	StringTie	exon	54686258	54686448	1000	+	.	gene_id "MSTRG.4462"; transcript_id "MSTRG.4462.45"; exon_number "30";
chr1	StringTie	exon	54692424	54692561	1000	+	.	gene_id "MSTRG.4462"; transcript_id "MSTRG.4462.45"; exon_number "31";
chr1	StringTie	exon	54695376	54695490	1000	+	.	gene_id "MSTRG.4462"; transcript_id "MSTRG.4462.45"; exon_number "32";
chr1	StringTie	exon	54700321	54700461	1000	+	.	gene_id "MSTRG.4462"; transcript_id "MSTRG.4462.45"; exon_number "33";
chr1	StringTie	exon	54701143	54701322	1000	+	.	gene_id "MSTRG.4462"; transcript_id "MSTRG.4462.45"; exon_number "34";
chr1	StringTie	exon	54702090	54702245	1000	+	.	gene_id "MSTRG.4462"; transcript_id "MSTRG.4462.45"; exon_number "35";
chr1	StringTie	exon	54702623	54702745	1000	+	.	gene_id "MSTRG.4462"; transcript_id "MSTRG.4462.45"; exon_number "36";
chr1	StringTie	exon	54706435	54706537	1000	+	.	gene_id "MSTRG.4462"; transcript_id "MSTRG.4462.45"; exon_number "37";
chr1	StringTie	exon	54709014	54709076	1000	+	.	gene_id "MSTRG.4462"; transcript_id "MSTRG.4462.45"; exon_number "38";
chr1	StringTie	exon	54709946	54710064	1000	+	.	gene_id "MSTRG.4462"; transcript_id "MSTRG.4462.45"; exon_number "39";
chr1	StringTie	exon	54715523	54715610	1000	+	.	gene_id "MSTRG.4462"; transcript_id "MSTRG.4462.45"; exon_number "40";
chr1	StringTie	exon	54716600	54716717	1000	+	.	gene_id "MSTRG.4462"; transcript_id "MSTRG.4462.45"; exon_number "41";
chr1	StringTie	exon	54717492	54717653	1000	+	.	gene_id "MSTRG.4462"; transcript_id "MSTRG.4462.45"; exon_number "42";
chr1	StringTie	exon	54721163	54721240	1000	+	.	gene_id "MSTRG.4462"; transcript_id "MSTRG.4462.45"; exon_number "43";
chr1	StringTie	exon	54722675	54722799	1000	+	.	gene_id "MSTRG.4462"; transcript_id "MSTRG.4462.45"; exon_number "44";
chr1	StringTie	exon	54728346	54728432	1000	+	.	gene_id "MSTRG.4462"; transcript_id "MSTRG.4462.45"; exon_number "45";
chr1	StringTie	exon	54731486	54731700	1000	+	.	gene_id "MSTRG.4462"; transcript_id "MSTRG.4462.45"; exon_number "46";
chr1	StringTie	exon	54733629	54733710	1000	+	.	gene_id "MSTRG.4462"; transcript_id "MSTRG.4462.45"; exon_number "47";
chr1	StringTie	exon	54737582	54737664	1000	+	.	gene_id "MSTRG.4462"; transcript_id "MSTRG.4462.45"; exon_number "48";
chr1	StringTie	exon	54741411	54743452	1000	+	.	gene_id "MSTRG.4462"; transcript_id "MSTRG.4462.45"; exon_number "49";
chr1	StringTie	transcript	54564437	54611609	1000	+	.	gene_id "MSTRG.4462"; transcript_id "MSTRG.4462.46";
chr1	StringTie	exon	54564437	54564606	1000	+	.	gene_id "MSTRG.4462"; transcript_id "MSTRG.4462.46"; exon_number "1";
chr1	StringTie	exon	54572986	54573263	1000	+	.	gene_id "MSTRG.4462"; transcript_id "MSTRG.4462.46"; exon_number "2";
chr1	StringTie	exon	54584655	54584862	1000	+	.	gene_id "MSTRG.4462"; transcript_id "MSTRG.4462.46"; exon_number "3";
chr1	StringTie	exon	54585835	54585904	1000	+	.	gene_id "MSTRG.4462"; transcript_id "MSTRG.4462.46"; exon_number "4";
chr1	StringTie	exon	54592546	54592606	1000	+	.	gene_id "MSTRG.4462"; transcript_id "MSTRG.4462.46"; exon_number "5";
chr1	StringTie	exon	54593941	54594039	1000	+	.	gene_id "MSTRG.4462"; transcript_id "MSTRG.4462.46"; exon_number "6";
chr1	StringTie	exon	54594556	54594691	1000	+	.	gene_id "MSTRG.4462"; transcript_id "MSTRG.4462.46"; exon_number "7";
chr1	StringTie	exon	54597259	54597415	1000	+	.	gene_id "MSTRG.4462"; transcript_id "MSTRG.4462.46"; exon_number "8";
chr1	StringTie	exon	54599296	54599415	1000	+	.	gene_id "MSTRG.4462"; transcript_id "MSTRG.4462.46"; exon_number "9";
chr1	StringTie	exon	54601269	54601413	1000	+	.	gene_id "MSTRG.4462"; transcript_id "MSTRG.4462.46"; exon_number "10";
chr1	StringTie	exon	54602669	54602724	1000	+	.	gene_id "MSTRG.4462"; transcript_id "MSTRG.4462.46"; exon_number "11";
chr1	StringTie	exon	54603871	54603937	1000	+	.	gene_id "MSTRG.4462"; transcript_id "MSTRG.4462.46"; exon_number "12";
chr1	StringTie	exon	54604346	54604429	1000	+	.	gene_id "MSTRG.4462"; transcript_id "MSTRG.4462.46"; exon_number "13";
chr1	StringTie	exon	54605076	54605209	1000	+	.	gene_id "MSTRG.4462"; transcript_id "MSTRG.4462.46"; exon_number "14";
chr1	StringTie	exon	54607134	54607265	1000	+	.	gene_id "MSTRG.4462"; transcript_id "MSTRG.4462.46"; exon_number "15";
chr1	StringTie	exon	54607636	54607756	1000	+	.	gene_id "MSTRG.4462"; transcript_id "MSTRG.4462.46"; exon_number "16";
chr1	StringTie	exon	54607942	54608068	1000	+	.	gene_id "MSTRG.4462"; transcript_id "MSTRG.4462.46"; exon_number "17";
chr1	StringTie	exon	54608957	54611609	1000	+	.	gene_id "MSTRG.4462"; transcript_id "MSTRG.4462.46"; exon_number "18";
chr1	StringTie	transcript	54564437	54611646	1000	+	.	gene_id "MSTRG.4462"; transcript_id "MSTRG.4462.47";
chr1	StringTie	exon	54564437	54564606	1000	+	.	gene_id "MSTRG.4462"; transcript_id "MSTRG.4462.47"; exon_number "1";
chr1	StringTie	exon	54582435	54582536	1000	+	.	gene_id "MSTRG.4462"; transcript_id "MSTRG.4462.47"; exon_number "2";
chr1	StringTie	exon	54584655	54584862	1000	+	.	gene_id "MSTRG.4462"; transcript_id "MSTRG.4462.47"; exon_number "3";
chr1	StringTie	exon	54585835	54585904	1000	+	.	gene_id "MSTRG.4462"; transcript_id "MSTRG.4462.47"; exon_number "4";
chr1	StringTie	exon	54592546	54592606	1000	+	.	gene_id "MSTRG.4462"; transcript_id "MSTRG.4462.47"; exon_number "5";
chr1	StringTie	exon	54593941	54594039	1000	+	.	gene_id "MSTRG.4462"; transcript_id "MSTRG.4462.47"; exon_number "6";
chr1	StringTie	exon	54594556	54594691	1000	+	.	gene_id "MSTRG.4462"; transcript_id "MSTRG.4462.47"; exon_number "7";
chr1	StringTie	exon	54597259	54597415	1000	+	.	gene_id "MSTRG.4462"; transcript_id "MSTRG.4462.47"; exon_number "8";
chr1	StringTie	exon	54599296	54599415	1000	+	.	gene_id "MSTRG.4462"; transcript_id "MSTRG.4462.47"; exon_number "9";
chr1	StringTie	exon	54601269	54601413	1000	+	.	gene_id "MSTRG.4462"; transcript_id "MSTRG.4462.47"; exon_number "10";
chr1	StringTie	exon	54602669	54602724	1000	+	.	gene_id "MSTRG.4462"; transcript_id "MSTRG.4462.47"; exon_number "11";
chr1	StringTie	exon	54603871	54603937	1000	+	.	gene_id "MSTRG.4462"; transcript_id "MSTRG.4462.47"; exon_number "12";
chr1	StringTie	exon	54604346	54604429	1000	+	.	gene_id "MSTRG.4462"; transcript_id "MSTRG.4462.47"; exon_number "13";
chr1	StringTie	exon	54605076	54605209	1000	+	.	gene_id "MSTRG.4462"; transcript_id "MSTRG.4462.47"; exon_number "14";
chr1	StringTie	exon	54607134	54607265	1000	+	.	gene_id "MSTRG.4462"; transcript_id "MSTRG.4462.47"; exon_number "15";
chr1	StringTie	exon	54607636	54607756	1000	+	.	gene_id "MSTRG.4462"; transcript_id "MSTRG.4462.47"; exon_number "16";
chr1	StringTie	exon	54607942	54608068	1000	+	.	gene_id "MSTRG.4462"; transcript_id "MSTRG.4462.47"; exon_number "17";
chr1	StringTie	exon	54608957	54611646	1000	+	.	gene_id "MSTRG.4462"; transcript_id "MSTRG.4462.47"; exon_number "18";
chr1	StringTie	transcript	54564460	54610414	1000	+	.	gene_id "MSTRG.4462"; transcript_id "MSTRG.4462.48";
chr1	StringTie	exon	54564460	54564606	1000	+	.	gene_id "MSTRG.4462"; transcript_id "MSTRG.4462.48"; exon_number "1";
chr1	StringTie	exon	54572986	54573263	1000	+	.	gene_id "MSTRG.4462"; transcript_id "MSTRG.4462.48"; exon_number "2";
chr1	StringTie	exon	54582435	54582536	1000	+	.	gene_id "MSTRG.4462"; transcript_id "MSTRG.4462.48"; exon_number "3";
chr1	StringTie	exon	54584655	54584862	1000	+	.	gene_id "MSTRG.4462"; transcript_id "MSTRG.4462.48"; exon_number "4";
chr1	StringTie	exon	54585835	54585904	1000	+	.	gene_id "MSTRG.4462"; transcript_id "MSTRG.4462.48"; exon_number "5";
chr1	StringTie	exon	54592546	54592606	1000	+	.	gene_id "MSTRG.4462"; transcript_id "MSTRG.4462.48"; exon_number "6";
chr1	StringTie	exon	54593941	54594039	1000	+	.	gene_id "MSTRG.4462"; transcript_id "MSTRG.4462.48"; exon_number "7";
chr1	StringTie	exon	54594556	54594691	1000	+	.	gene_id "MSTRG.4462"; transcript_id "MSTRG.4462.48"; exon_number "8";
chr1	StringTie	exon	54597259	54597415	1000	+	.	gene_id "MSTRG.4462"; transcript_id "MSTRG.4462.48"; exon_number "9";
chr1	StringTie	exon	54599296	54599415	1000	+	.	gene_id "MSTRG.4462"; transcript_id "MSTRG.4462.48"; exon_number "10";
chr1	StringTie	exon	54601269	54601413	1000	+	.	gene_id "MSTRG.4462"; transcript_id "MSTRG.4462.48"; exon_number "11";
chr1	StringTie	exon	54602669	54602724	1000	+	.	gene_id "MSTRG.4462"; transcript_id "MSTRG.4462.48"; exon_number "12";
chr1	StringTie	exon	54603871	54603937	1000	+	.	gene_id "MSTRG.4462"; transcript_id "MSTRG.4462.48"; exon_number "13";
chr1	StringTie	exon	54604346	54604429	1000	+	.	gene_id "MSTRG.4462"; transcript_id "MSTRG.4462.48"; exon_number "14";
chr1	StringTie	exon	54605076	54605209	1000	+	.	gene_id "MSTRG.4462"; transcript_id "MSTRG.4462.48"; exon_number "15";
chr1	StringTie	exon	54607134	54607756	1000	+	.	gene_id "MSTRG.4462"; transcript_id "MSTRG.4462.48"; exon_number "16";
chr1	StringTie	exon	54607942	54608068	1000	+	.	gene_id "MSTRG.4462"; transcript_id "MSTRG.4462.48"; exon_number "17";
chr1	StringTie	exon	54608957	54610414	1000	+	.	gene_id "MSTRG.4462"; transcript_id "MSTRG.4462.48"; exon_number "18";
chr1	StringTie	transcript	54564478	54611594	1000	+	.	gene_id "MSTRG.4462"; transcript_id "MSTRG.4462.49";
chr1	StringTie	exon	54564478	54564606	1000	+	.	gene_id "MSTRG.4462"; transcript_id "MSTRG.4462.49"; exon_number "1";
chr1	StringTie	exon	54582435	54582536	1000	+	.	gene_id "MSTRG.4462"; transcript_id "MSTRG.4462.49"; exon_number "2";
chr1	StringTie	exon	54584655	54584862	1000	+	.	gene_id "MSTRG.4462"; transcript_id "MSTRG.4462.49"; exon_number "3";
chr1	StringTie	exon	54585835	54585904	1000	+	.	gene_id "MSTRG.4462"; transcript_id "MSTRG.4462.49"; exon_number "4";
chr1	StringTie	exon	54592546	54592606	1000	+	.	gene_id "MSTRG.4462"; transcript_id "MSTRG.4462.49"; exon_number "5";
chr1	StringTie	exon	54593941	54594039	1000	+	.	gene_id "MSTRG.4462"; transcript_id "MSTRG.4462.49"; exon_number "6";
chr1	StringTie	exon	54594556	54594691	1000	+	.	gene_id "MSTRG.4462"; transcript_id "MSTRG.4462.49"; exon_number "7";
chr1	StringTie	exon	54597259	54597415	1000	+	.	gene_id "MSTRG.4462"; transcript_id "MSTRG.4462.49"; exon_number "8";
chr1	StringTie	exon	54599296	54601068	1000	+	.	gene_id "MSTRG.4462"; transcript_id "MSTRG.4462.49"; exon_number "9";
chr1	StringTie	exon	54601269	54601413	1000	+	.	gene_id "MSTRG.4462"; transcript_id "MSTRG.4462.49"; exon_number "10";
chr1	StringTie	exon	54602669	54602724	1000	+	.	gene_id "MSTRG.4462"; transcript_id "MSTRG.4462.49"; exon_number "11";
chr1	StringTie	exon	54603871	54603937	1000	+	.	gene_id "MSTRG.4462"; transcript_id "MSTRG.4462.49"; exon_number "12";
chr1	StringTie	exon	54604346	54604429	1000	+	.	gene_id "MSTRG.4462"; transcript_id "MSTRG.4462.49"; exon_number "13";
chr1	StringTie	exon	54605076	54605209	1000	+	.	gene_id "MSTRG.4462"; transcript_id "MSTRG.4462.49"; exon_number "14";
chr1	StringTie	exon	54607134	54607265	1000	+	.	gene_id "MSTRG.4462"; transcript_id "MSTRG.4462.49"; exon_number "15";
chr1	StringTie	exon	54607942	54608068	1000	+	.	gene_id "MSTRG.4462"; transcript_id "MSTRG.4462.49"; exon_number "16";
chr1	StringTie	exon	54608957	54611594	1000	+	.	gene_id "MSTRG.4462"; transcript_id "MSTRG.4462.49"; exon_number "17";
chr1	StringTie	transcript	54542645	54615580	1000	+	.	gene_id "MSTRG.4462"; transcript_id "MSTRG.4462.5";
chr1	StringTie	exon	54542645	54542874	1000	+	.	gene_id "MSTRG.4462"; transcript_id "MSTRG.4462.5"; exon_number "1";
chr1	StringTie	exon	54564454	54564606	1000	+	.	gene_id "MSTRG.4462"; transcript_id "MSTRG.4462.5"; exon_number "2";
chr1	StringTie	exon	54584655	54584862	1000	+	.	gene_id "MSTRG.4462"; transcript_id "MSTRG.4462.5"; exon_number "3";
chr1	StringTie	exon	54585835	54585904	1000	+	.	gene_id "MSTRG.4462"; transcript_id "MSTRG.4462.5"; exon_number "4";
chr1	StringTie	exon	54592546	54592606	1000	+	.	gene_id "MSTRG.4462"; transcript_id "MSTRG.4462.5"; exon_number "5";
chr1	StringTie	exon	54593941	54594039	1000	+	.	gene_id "MSTRG.4462"; transcript_id "MSTRG.4462.5"; exon_number "6";
chr1	StringTie	exon	54594556	54594691	1000	+	.	gene_id "MSTRG.4462"; transcript_id "MSTRG.4462.5"; exon_number "7";
chr1	StringTie	exon	54597259	54597415	1000	+	.	gene_id "MSTRG.4462"; transcript_id "MSTRG.4462.5"; exon_number "8";
chr1	StringTie	exon	54599296	54599415	1000	+	.	gene_id "MSTRG.4462"; transcript_id "MSTRG.4462.5"; exon_number "9";
chr1	StringTie	exon	54601269	54601413	1000	+	.	gene_id "MSTRG.4462"; transcript_id "MSTRG.4462.5"; exon_number "10";
chr1	StringTie	exon	54602669	54602724	1000	+	.	gene_id "MSTRG.4462"; transcript_id "MSTRG.4462.5"; exon_number "11";
chr1	StringTie	exon	54603871	54603937	1000	+	.	gene_id "MSTRG.4462"; transcript_id "MSTRG.4462.5"; exon_number "12";
chr1	StringTie	exon	54604346	54604429	1000	+	.	gene_id "MSTRG.4462"; transcript_id "MSTRG.4462.5"; exon_number "13";
chr1	StringTie	exon	54605076	54605209	1000	+	.	gene_id "MSTRG.4462"; transcript_id "MSTRG.4462.5"; exon_number "14";
chr1	StringTie	exon	54607134	54607265	1000	+	.	gene_id "MSTRG.4462"; transcript_id "MSTRG.4462.5"; exon_number "15";
chr1	StringTie	exon	54607942	54608068	1000	+	.	gene_id "MSTRG.4462"; transcript_id "MSTRG.4462.5"; exon_number "16";
chr1	StringTie	exon	54608957	54615580	1000	+	.	gene_id "MSTRG.4462"; transcript_id "MSTRG.4462.5"; exon_number "17";
chr1	StringTie	transcript	54564479	54610415	1000	+	.	gene_id "MSTRG.4462"; transcript_id "MSTRG.4462.50";
chr1	StringTie	exon	54564479	54564606	1000	+	.	gene_id "MSTRG.4462"; transcript_id "MSTRG.4462.50"; exon_number "1";
chr1	StringTie	exon	54572986	54573263	1000	+	.	gene_id "MSTRG.4462"; transcript_id "MSTRG.4462.50"; exon_number "2";
chr1	StringTie	exon	54584655	54584862	1000	+	.	gene_id "MSTRG.4462"; transcript_id "MSTRG.4462.50"; exon_number "3";
chr1	StringTie	exon	54592546	54592606	1000	+	.	gene_id "MSTRG.4462"; transcript_id "MSTRG.4462.50"; exon_number "4";
chr1	StringTie	exon	54593941	54594039	1000	+	.	gene_id "MSTRG.4462"; transcript_id "MSTRG.4462.50"; exon_number "5";
chr1	StringTie	exon	54594556	54594691	1000	+	.	gene_id "MSTRG.4462"; transcript_id "MSTRG.4462.50"; exon_number "6";
chr1	StringTie	exon	54597259	54597415	1000	+	.	gene_id "MSTRG.4462"; transcript_id "MSTRG.4462.50"; exon_number "7";
chr1	StringTie	exon	54599296	54599415	1000	+	.	gene_id "MSTRG.4462"; transcript_id "MSTRG.4462.50"; exon_number "8";
chr1	StringTie	exon	54601269	54601413	1000	+	.	gene_id "MSTRG.4462"; transcript_id "MSTRG.4462.50"; exon_number "9";
chr1	StringTie	exon	54602669	54602724	1000	+	.	gene_id "MSTRG.4462"; transcript_id "MSTRG.4462.50"; exon_number "10";
chr1	StringTie	exon	54603871	54603937	1000	+	.	gene_id "MSTRG.4462"; transcript_id "MSTRG.4462.50"; exon_number "11";
chr1	StringTie	exon	54604346	54604429	1000	+	.	gene_id "MSTRG.4462"; transcript_id "MSTRG.4462.50"; exon_number "12";
chr1	StringTie	exon	54605076	54605209	1000	+	.	gene_id "MSTRG.4462"; transcript_id "MSTRG.4462.50"; exon_number "13";
chr1	StringTie	exon	54607134	54607265	1000	+	.	gene_id "MSTRG.4462"; transcript_id "MSTRG.4462.50"; exon_number "14";
chr1	StringTie	exon	54607942	54608068	1000	+	.	gene_id "MSTRG.4462"; transcript_id "MSTRG.4462.50"; exon_number "15";
chr1	StringTie	exon	54608957	54610415	1000	+	.	gene_id "MSTRG.4462"; transcript_id "MSTRG.4462.50"; exon_number "16";
chr1	StringTie	transcript	54564484	54743229	1000	+	.	gene_id "MSTRG.4462"; transcript_id "MSTRG.4462.51";
chr1	StringTie	exon	54564484	54564606	1000	+	.	gene_id "MSTRG.4462"; transcript_id "MSTRG.4462.51"; exon_number "1";
chr1	StringTie	exon	54582435	54582536	1000	+	.	gene_id "MSTRG.4462"; transcript_id "MSTRG.4462.51"; exon_number "2";
chr1	StringTie	exon	54584655	54584862	1000	+	.	gene_id "MSTRG.4462"; transcript_id "MSTRG.4462.51"; exon_number "3";
chr1	StringTie	exon	54585835	54585904	1000	+	.	gene_id "MSTRG.4462"; transcript_id "MSTRG.4462.51"; exon_number "4";
chr1	StringTie	exon	54592546	54592606	1000	+	.	gene_id "MSTRG.4462"; transcript_id "MSTRG.4462.51"; exon_number "5";
chr1	StringTie	exon	54593941	54594039	1000	+	.	gene_id "MSTRG.4462"; transcript_id "MSTRG.4462.51"; exon_number "6";
chr1	StringTie	exon	54594556	54594691	1000	+	.	gene_id "MSTRG.4462"; transcript_id "MSTRG.4462.51"; exon_number "7";
chr1	StringTie	exon	54597259	54597415	1000	+	.	gene_id "MSTRG.4462"; transcript_id "MSTRG.4462.51"; exon_number "8";
chr1	StringTie	exon	54599296	54599415	1000	+	.	gene_id "MSTRG.4462"; transcript_id "MSTRG.4462.51"; exon_number "9";
chr1	StringTie	exon	54601269	54601413	1000	+	.	gene_id "MSTRG.4462"; transcript_id "MSTRG.4462.51"; exon_number "10";
chr1	StringTie	exon	54602669	54602724	1000	+	.	gene_id "MSTRG.4462"; transcript_id "MSTRG.4462.51"; exon_number "11";
chr1	StringTie	exon	54603871	54603937	1000	+	.	gene_id "MSTRG.4462"; transcript_id "MSTRG.4462.51"; exon_number "12";
chr1	StringTie	exon	54604346	54604429	1000	+	.	gene_id "MSTRG.4462"; transcript_id "MSTRG.4462.51"; exon_number "13";
chr1	StringTie	exon	54605076	54605209	1000	+	.	gene_id "MSTRG.4462"; transcript_id "MSTRG.4462.51"; exon_number "14";
chr1	StringTie	exon	54607134	54607265	1000	+	.	gene_id "MSTRG.4462"; transcript_id "MSTRG.4462.51"; exon_number "15";
chr1	StringTie	exon	54607942	54608068	1000	+	.	gene_id "MSTRG.4462"; transcript_id "MSTRG.4462.51"; exon_number "16";
chr1	StringTie	exon	54630734	54630886	1000	+	.	gene_id "MSTRG.4462"; transcript_id "MSTRG.4462.51"; exon_number "17";
chr1	StringTie	exon	54634688	54651983	1000	+	.	gene_id "MSTRG.4462"; transcript_id "MSTRG.4462.51"; exon_number "18";
chr1	StringTie	exon	54652853	54654157	1000	+	.	gene_id "MSTRG.4462"; transcript_id "MSTRG.4462.51"; exon_number "19";
chr1	StringTie	exon	54665167	54665240	1000	+	.	gene_id "MSTRG.4462"; transcript_id "MSTRG.4462.51"; exon_number "20";
chr1	StringTie	exon	54668854	54668937	1000	+	.	gene_id "MSTRG.4462"; transcript_id "MSTRG.4462.51"; exon_number "21";
chr1	StringTie	exon	54670497	54670576	1000	+	.	gene_id "MSTRG.4462"; transcript_id "MSTRG.4462.51"; exon_number "22";
chr1	StringTie	exon	54670800	54670929	1000	+	.	gene_id "MSTRG.4462"; transcript_id "MSTRG.4462.51"; exon_number "23";
chr1	StringTie	exon	54673091	54673186	1000	+	.	gene_id "MSTRG.4462"; transcript_id "MSTRG.4462.51"; exon_number "24";
chr1	StringTie	exon	54674000	54674151	1000	+	.	gene_id "MSTRG.4462"; transcript_id "MSTRG.4462.51"; exon_number "25";
chr1	StringTie	exon	54678742	54678854	1000	+	.	gene_id "MSTRG.4462"; transcript_id "MSTRG.4462.51"; exon_number "26";
chr1	StringTie	exon	54679263	54679439	1000	+	.	gene_id "MSTRG.4462"; transcript_id "MSTRG.4462.51"; exon_number "27";
chr1	StringTie	exon	54679891	54680045	1000	+	.	gene_id "MSTRG.4462"; transcript_id "MSTRG.4462.51"; exon_number "28";
chr1	StringTie	exon	54682656	54682794	1000	+	.	gene_id "MSTRG.4462"; transcript_id "MSTRG.4462.51"; exon_number "29";
chr1	StringTie	exon	54686258	54686448	1000	+	.	gene_id "MSTRG.4462"; transcript_id "MSTRG.4462.51"; exon_number "30";
chr1	StringTie	exon	54692424	54692561	1000	+	.	gene_id "MSTRG.4462"; transcript_id "MSTRG.4462.51"; exon_number "31";
chr1	StringTie	exon	54695376	54695490	1000	+	.	gene_id "MSTRG.4462"; transcript_id "MSTRG.4462.51"; exon_number "32";
chr1	StringTie	exon	54700321	54700461	1000	+	.	gene_id "MSTRG.4462"; transcript_id "MSTRG.4462.51"; exon_number "33";
chr1	StringTie	exon	54701143	54701322	1000	+	.	gene_id "MSTRG.4462"; transcript_id "MSTRG.4462.51"; exon_number "34";
chr1	StringTie	exon	54702090	54702245	1000	+	.	gene_id "MSTRG.4462"; transcript_id "MSTRG.4462.51"; exon_number "35";
chr1	StringTie	exon	54702623	54702745	1000	+	.	gene_id "MSTRG.4462"; transcript_id "MSTRG.4462.51"; exon_number "36";
chr1	StringTie	exon	54706435	54706537	1000	+	.	gene_id "MSTRG.4462"; transcript_id "MSTRG.4462.51"; exon_number "37";
chr1	StringTie	exon	54709014	54709076	1000	+	.	gene_id "MSTRG.4462"; transcript_id "MSTRG.4462.51"; exon_number "38";
chr1	StringTie	exon	54715523	54715610	1000	+	.	gene_id "MSTRG.4462"; transcript_id "MSTRG.4462.51"; exon_number "39";
chr1	StringTie	exon	54715927	54716019	1000	+	.	gene_id "MSTRG.4462"; transcript_id "MSTRG.4462.51"; exon_number "40";
chr1	StringTie	exon	54716600	54716717	1000	+	.	gene_id "MSTRG.4462"; transcript_id "MSTRG.4462.51"; exon_number "41";
chr1	StringTie	exon	54717492	54717653	1000	+	.	gene_id "MSTRG.4462"; transcript_id "MSTRG.4462.51"; exon_number "42";
chr1	StringTie	exon	54721163	54721240	1000	+	.	gene_id "MSTRG.4462"; transcript_id "MSTRG.4462.51"; exon_number "43";
chr1	StringTie	exon	54722675	54722799	1000	+	.	gene_id "MSTRG.4462"; transcript_id "MSTRG.4462.51"; exon_number "44";
chr1	StringTie	exon	54728346	54728432	1000	+	.	gene_id "MSTRG.4462"; transcript_id "MSTRG.4462.51"; exon_number "45";
chr1	StringTie	exon	54731486	54731700	1000	+	.	gene_id "MSTRG.4462"; transcript_id "MSTRG.4462.51"; exon_number "46";
chr1	StringTie	exon	54733629	54733710	1000	+	.	gene_id "MSTRG.4462"; transcript_id "MSTRG.4462.51"; exon_number "47";
chr1	StringTie	exon	54737582	54737664	1000	+	.	gene_id "MSTRG.4462"; transcript_id "MSTRG.4462.51"; exon_number "48";
chr1	StringTie	exon	54741411	54743229	1000	+	.	gene_id "MSTRG.4462"; transcript_id "MSTRG.4462.51"; exon_number "49";
chr1	StringTie	transcript	54564527	54612485	1000	+	.	gene_id "MSTRG.4462"; transcript_id "MSTRG.4462.52";
chr1	StringTie	exon	54564527	54564606	1000	+	.	gene_id "MSTRG.4462"; transcript_id "MSTRG.4462.52"; exon_number "1";
chr1	StringTie	exon	54565585	54565661	1000	+	.	gene_id "MSTRG.4462"; transcript_id "MSTRG.4462.52"; exon_number "2";
chr1	StringTie	exon	54584655	54584862	1000	+	.	gene_id "MSTRG.4462"; transcript_id "MSTRG.4462.52"; exon_number "3";
chr1	StringTie	exon	54592546	54592606	1000	+	.	gene_id "MSTRG.4462"; transcript_id "MSTRG.4462.52"; exon_number "4";
chr1	StringTie	exon	54593941	54594039	1000	+	.	gene_id "MSTRG.4462"; transcript_id "MSTRG.4462.52"; exon_number "5";
chr1	StringTie	exon	54594556	54594691	1000	+	.	gene_id "MSTRG.4462"; transcript_id "MSTRG.4462.52"; exon_number "6";
chr1	StringTie	exon	54597259	54597415	1000	+	.	gene_id "MSTRG.4462"; transcript_id "MSTRG.4462.52"; exon_number "7";
chr1	StringTie	exon	54599296	54599415	1000	+	.	gene_id "MSTRG.4462"; transcript_id "MSTRG.4462.52"; exon_number "8";
chr1	StringTie	exon	54600963	54601072	1000	+	.	gene_id "MSTRG.4462"; transcript_id "MSTRG.4462.52"; exon_number "9";
chr1	StringTie	exon	54601269	54601413	1000	+	.	gene_id "MSTRG.4462"; transcript_id "MSTRG.4462.52"; exon_number "10";
chr1	StringTie	exon	54601796	54601927	1000	+	.	gene_id "MSTRG.4462"; transcript_id "MSTRG.4462.52"; exon_number "11";
chr1	StringTie	exon	54602669	54602724	1000	+	.	gene_id "MSTRG.4462"; transcript_id "MSTRG.4462.52"; exon_number "12";
chr1	StringTie	exon	54603871	54603937	1000	+	.	gene_id "MSTRG.4462"; transcript_id "MSTRG.4462.52"; exon_number "13";
chr1	StringTie	exon	54604346	54604429	1000	+	.	gene_id "MSTRG.4462"; transcript_id "MSTRG.4462.52"; exon_number "14";
chr1	StringTie	exon	54605076	54605209	1000	+	.	gene_id "MSTRG.4462"; transcript_id "MSTRG.4462.52"; exon_number "15";
chr1	StringTie	exon	54607134	54607265	1000	+	.	gene_id "MSTRG.4462"; transcript_id "MSTRG.4462.52"; exon_number "16";
chr1	StringTie	exon	54607942	54608068	1000	+	.	gene_id "MSTRG.4462"; transcript_id "MSTRG.4462.52"; exon_number "17";
chr1	StringTie	exon	54608957	54612485	1000	+	.	gene_id "MSTRG.4462"; transcript_id "MSTRG.4462.52"; exon_number "18";
chr1	StringTie	transcript	54564540	54743048	1000	+	.	gene_id "MSTRG.4462"; transcript_id "MSTRG.4462.53";
chr1	StringTie	exon	54564540	54564606	1000	+	.	gene_id "MSTRG.4462"; transcript_id "MSTRG.4462.53"; exon_number "1";
chr1	StringTie	exon	54584655	54584862	1000	+	.	gene_id "MSTRG.4462"; transcript_id "MSTRG.4462.53"; exon_number "2";
chr1	StringTie	exon	54585835	54585904	1000	+	.	gene_id "MSTRG.4462"; transcript_id "MSTRG.4462.53"; exon_number "3";
chr1	StringTie	exon	54592546	54592606	1000	+	.	gene_id "MSTRG.4462"; transcript_id "MSTRG.4462.53"; exon_number "4";
chr1	StringTie	exon	54593941	54594039	1000	+	.	gene_id "MSTRG.4462"; transcript_id "MSTRG.4462.53"; exon_number "5";
chr1	StringTie	exon	54594556	54594691	1000	+	.	gene_id "MSTRG.4462"; transcript_id "MSTRG.4462.53"; exon_number "6";
chr1	StringTie	exon	54597259	54597415	1000	+	.	gene_id "MSTRG.4462"; transcript_id "MSTRG.4462.53"; exon_number "7";
chr1	StringTie	exon	54599296	54599415	1000	+	.	gene_id "MSTRG.4462"; transcript_id "MSTRG.4462.53"; exon_number "8";
chr1	StringTie	exon	54601269	54601413	1000	+	.	gene_id "MSTRG.4462"; transcript_id "MSTRG.4462.53"; exon_number "9";
chr1	StringTie	exon	54602669	54602724	1000	+	.	gene_id "MSTRG.4462"; transcript_id "MSTRG.4462.53"; exon_number "10";
chr1	StringTie	exon	54603871	54603937	1000	+	.	gene_id "MSTRG.4462"; transcript_id "MSTRG.4462.53"; exon_number "11";
chr1	StringTie	exon	54604346	54604429	1000	+	.	gene_id "MSTRG.4462"; transcript_id "MSTRG.4462.53"; exon_number "12";
chr1	StringTie	exon	54605076	54605209	1000	+	.	gene_id "MSTRG.4462"; transcript_id "MSTRG.4462.53"; exon_number "13";
chr1	StringTie	exon	54607134	54607265	1000	+	.	gene_id "MSTRG.4462"; transcript_id "MSTRG.4462.53"; exon_number "14";
chr1	StringTie	exon	54607942	54608068	1000	+	.	gene_id "MSTRG.4462"; transcript_id "MSTRG.4462.53"; exon_number "15";
chr1	StringTie	exon	54630734	54630886	1000	+	.	gene_id "MSTRG.4462"; transcript_id "MSTRG.4462.53"; exon_number "16";
chr1	StringTie	exon	54634688	54651983	1000	+	.	gene_id "MSTRG.4462"; transcript_id "MSTRG.4462.53"; exon_number "17";
chr1	StringTie	exon	54652853	54654157	1000	+	.	gene_id "MSTRG.4462"; transcript_id "MSTRG.4462.53"; exon_number "18";
chr1	StringTie	exon	54665167	54665240	1000	+	.	gene_id "MSTRG.4462"; transcript_id "MSTRG.4462.53"; exon_number "19";
chr1	StringTie	exon	54668854	54668937	1000	+	.	gene_id "MSTRG.4462"; transcript_id "MSTRG.4462.53"; exon_number "20";
chr1	StringTie	exon	54670497	54670576	1000	+	.	gene_id "MSTRG.4462"; transcript_id "MSTRG.4462.53"; exon_number "21";
chr1	StringTie	exon	54670800	54670929	1000	+	.	gene_id "MSTRG.4462"; transcript_id "MSTRG.4462.53"; exon_number "22";
chr1	StringTie	exon	54673091	54673186	1000	+	.	gene_id "MSTRG.4462"; transcript_id "MSTRG.4462.53"; exon_number "23";
chr1	StringTie	exon	54673701	54673805	1000	+	.	gene_id "MSTRG.4462"; transcript_id "MSTRG.4462.53"; exon_number "24";
chr1	StringTie	exon	54674016	54674151	1000	+	.	gene_id "MSTRG.4462"; transcript_id "MSTRG.4462.53"; exon_number "25";
chr1	StringTie	exon	54678742	54678854	1000	+	.	gene_id "MSTRG.4462"; transcript_id "MSTRG.4462.53"; exon_number "26";
chr1	StringTie	exon	54679263	54679439	1000	+	.	gene_id "MSTRG.4462"; transcript_id "MSTRG.4462.53"; exon_number "27";
chr1	StringTie	exon	54679891	54680045	1000	+	.	gene_id "MSTRG.4462"; transcript_id "MSTRG.4462.53"; exon_number "28";
chr1	StringTie	exon	54682656	54682794	1000	+	.	gene_id "MSTRG.4462"; transcript_id "MSTRG.4462.53"; exon_number "29";
chr1	StringTie	exon	54686258	54686448	1000	+	.	gene_id "MSTRG.4462"; transcript_id "MSTRG.4462.53"; exon_number "30";
chr1	StringTie	exon	54692424	54692561	1000	+	.	gene_id "MSTRG.4462"; transcript_id "MSTRG.4462.53"; exon_number "31";
chr1	StringTie	exon	54695376	54695490	1000	+	.	gene_id "MSTRG.4462"; transcript_id "MSTRG.4462.53"; exon_number "32";
chr1	StringTie	exon	54700321	54700461	1000	+	.	gene_id "MSTRG.4462"; transcript_id "MSTRG.4462.53"; exon_number "33";
chr1	StringTie	exon	54701143	54701322	1000	+	.	gene_id "MSTRG.4462"; transcript_id "MSTRG.4462.53"; exon_number "34";
chr1	StringTie	exon	54702090	54702097	1000	+	.	gene_id "MSTRG.4462"; transcript_id "MSTRG.4462.53"; exon_number "35";
chr1	StringTie	exon	54715805	54716019	1000	+	.	gene_id "MSTRG.4462"; transcript_id "MSTRG.4462.53"; exon_number "36";
chr1	StringTie	exon	54716600	54716717	1000	+	.	gene_id "MSTRG.4462"; transcript_id "MSTRG.4462.53"; exon_number "37";
chr1	StringTie	exon	54717492	54717653	1000	+	.	gene_id "MSTRG.4462"; transcript_id "MSTRG.4462.53"; exon_number "38";
chr1	StringTie	exon	54721163	54721240	1000	+	.	gene_id "MSTRG.4462"; transcript_id "MSTRG.4462.53"; exon_number "39";
chr1	StringTie	exon	54722675	54722799	1000	+	.	gene_id "MSTRG.4462"; transcript_id "MSTRG.4462.53"; exon_number "40";
chr1	StringTie	exon	54728346	54728432	1000	+	.	gene_id "MSTRG.4462"; transcript_id "MSTRG.4462.53"; exon_number "41";
chr1	StringTie	exon	54731486	54731700	1000	+	.	gene_id "MSTRG.4462"; transcript_id "MSTRG.4462.53"; exon_number "42";
chr1	StringTie	exon	54733629	54733710	1000	+	.	gene_id "MSTRG.4462"; transcript_id "MSTRG.4462.53"; exon_number "43";
chr1	StringTie	exon	54737582	54737664	1000	+	.	gene_id "MSTRG.4462"; transcript_id "MSTRG.4462.53"; exon_number "44";
chr1	StringTie	exon	54741411	54743048	1000	+	.	gene_id "MSTRG.4462"; transcript_id "MSTRG.4462.53"; exon_number "45";
chr1	StringTie	transcript	54564552	54743163	1000	+	.	gene_id "MSTRG.4462"; transcript_id "MSTRG.4462.54";
chr1	StringTie	exon	54564552	54564606	1000	+	.	gene_id "MSTRG.4462"; transcript_id "MSTRG.4462.54"; exon_number "1";
chr1	StringTie	exon	54572986	54573263	1000	+	.	gene_id "MSTRG.4462"; transcript_id "MSTRG.4462.54"; exon_number "2";
chr1	StringTie	exon	54584655	54584862	1000	+	.	gene_id "MSTRG.4462"; transcript_id "MSTRG.4462.54"; exon_number "3";
chr1	StringTie	exon	54585835	54585904	1000	+	.	gene_id "MSTRG.4462"; transcript_id "MSTRG.4462.54"; exon_number "4";
chr1	StringTie	exon	54592546	54592606	1000	+	.	gene_id "MSTRG.4462"; transcript_id "MSTRG.4462.54"; exon_number "5";
chr1	StringTie	exon	54593941	54594039	1000	+	.	gene_id "MSTRG.4462"; transcript_id "MSTRG.4462.54"; exon_number "6";
chr1	StringTie	exon	54594556	54594691	1000	+	.	gene_id "MSTRG.4462"; transcript_id "MSTRG.4462.54"; exon_number "7";
chr1	StringTie	exon	54597259	54597415	1000	+	.	gene_id "MSTRG.4462"; transcript_id "MSTRG.4462.54"; exon_number "8";
chr1	StringTie	exon	54599296	54599415	1000	+	.	gene_id "MSTRG.4462"; transcript_id "MSTRG.4462.54"; exon_number "9";
chr1	StringTie	exon	54601269	54601413	1000	+	.	gene_id "MSTRG.4462"; transcript_id "MSTRG.4462.54"; exon_number "10";
chr1	StringTie	exon	54602669	54602724	1000	+	.	gene_id "MSTRG.4462"; transcript_id "MSTRG.4462.54"; exon_number "11";
chr1	StringTie	exon	54603871	54603937	1000	+	.	gene_id "MSTRG.4462"; transcript_id "MSTRG.4462.54"; exon_number "12";
chr1	StringTie	exon	54604346	54604429	1000	+	.	gene_id "MSTRG.4462"; transcript_id "MSTRG.4462.54"; exon_number "13";
chr1	StringTie	exon	54605076	54605209	1000	+	.	gene_id "MSTRG.4462"; transcript_id "MSTRG.4462.54"; exon_number "14";
chr1	StringTie	exon	54607134	54607265	1000	+	.	gene_id "MSTRG.4462"; transcript_id "MSTRG.4462.54"; exon_number "15";
chr1	StringTie	exon	54607942	54608068	1000	+	.	gene_id "MSTRG.4462"; transcript_id "MSTRG.4462.54"; exon_number "16";
chr1	StringTie	exon	54630734	54651983	1000	+	.	gene_id "MSTRG.4462"; transcript_id "MSTRG.4462.54"; exon_number "17";
chr1	StringTie	exon	54652853	54654157	1000	+	.	gene_id "MSTRG.4462"; transcript_id "MSTRG.4462.54"; exon_number "18";
chr1	StringTie	exon	54665167	54665240	1000	+	.	gene_id "MSTRG.4462"; transcript_id "MSTRG.4462.54"; exon_number "19";
chr1	StringTie	exon	54668854	54668937	1000	+	.	gene_id "MSTRG.4462"; transcript_id "MSTRG.4462.54"; exon_number "20";
chr1	StringTie	exon	54670497	54670576	1000	+	.	gene_id "MSTRG.4462"; transcript_id "MSTRG.4462.54"; exon_number "21";
chr1	StringTie	exon	54670800	54670929	1000	+	.	gene_id "MSTRG.4462"; transcript_id "MSTRG.4462.54"; exon_number "22";
chr1	StringTie	exon	54673091	54673186	1000	+	.	gene_id "MSTRG.4462"; transcript_id "MSTRG.4462.54"; exon_number "23";
chr1	StringTie	exon	54673701	54673805	1000	+	.	gene_id "MSTRG.4462"; transcript_id "MSTRG.4462.54"; exon_number "24";
chr1	StringTie	exon	54674000	54674151	1000	+	.	gene_id "MSTRG.4462"; transcript_id "MSTRG.4462.54"; exon_number "25";
chr1	StringTie	exon	54678742	54678854	1000	+	.	gene_id "MSTRG.4462"; transcript_id "MSTRG.4462.54"; exon_number "26";
chr1	StringTie	exon	54679263	54679439	1000	+	.	gene_id "MSTRG.4462"; transcript_id "MSTRG.4462.54"; exon_number "27";
chr1	StringTie	exon	54679891	54680045	1000	+	.	gene_id "MSTRG.4462"; transcript_id "MSTRG.4462.54"; exon_number "28";
chr1	StringTie	exon	54682656	54682794	1000	+	.	gene_id "MSTRG.4462"; transcript_id "MSTRG.4462.54"; exon_number "29";
chr1	StringTie	exon	54686258	54686448	1000	+	.	gene_id "MSTRG.4462"; transcript_id "MSTRG.4462.54"; exon_number "30";
chr1	StringTie	exon	54692424	54692561	1000	+	.	gene_id "MSTRG.4462"; transcript_id "MSTRG.4462.54"; exon_number "31";
chr1	StringTie	exon	54695376	54695490	1000	+	.	gene_id "MSTRG.4462"; transcript_id "MSTRG.4462.54"; exon_number "32";
chr1	StringTie	exon	54700321	54700461	1000	+	.	gene_id "MSTRG.4462"; transcript_id "MSTRG.4462.54"; exon_number "33";
chr1	StringTie	exon	54701143	54701322	1000	+	.	gene_id "MSTRG.4462"; transcript_id "MSTRG.4462.54"; exon_number "34";
chr1	StringTie	exon	54702090	54702245	1000	+	.	gene_id "MSTRG.4462"; transcript_id "MSTRG.4462.54"; exon_number "35";
chr1	StringTie	exon	54702623	54702745	1000	+	.	gene_id "MSTRG.4462"; transcript_id "MSTRG.4462.54"; exon_number "36";
chr1	StringTie	exon	54706435	54706537	1000	+	.	gene_id "MSTRG.4462"; transcript_id "MSTRG.4462.54"; exon_number "37";
chr1	StringTie	exon	54709014	54709076	1000	+	.	gene_id "MSTRG.4462"; transcript_id "MSTRG.4462.54"; exon_number "38";
chr1	StringTie	exon	54709946	54710064	1000	+	.	gene_id "MSTRG.4462"; transcript_id "MSTRG.4462.54"; exon_number "39";
chr1	StringTie	exon	54715523	54715610	1000	+	.	gene_id "MSTRG.4462"; transcript_id "MSTRG.4462.54"; exon_number "40";
chr1	StringTie	exon	54716600	54716717	1000	+	.	gene_id "MSTRG.4462"; transcript_id "MSTRG.4462.54"; exon_number "41";
chr1	StringTie	exon	54717497	54717653	1000	+	.	gene_id "MSTRG.4462"; transcript_id "MSTRG.4462.54"; exon_number "42";
chr1	StringTie	exon	54721163	54721240	1000	+	.	gene_id "MSTRG.4462"; transcript_id "MSTRG.4462.54"; exon_number "43";
chr1	StringTie	exon	54722675	54722799	1000	+	.	gene_id "MSTRG.4462"; transcript_id "MSTRG.4462.54"; exon_number "44";
chr1	StringTie	exon	54728346	54728432	1000	+	.	gene_id "MSTRG.4462"; transcript_id "MSTRG.4462.54"; exon_number "45";
chr1	StringTie	exon	54731486	54731700	1000	+	.	gene_id "MSTRG.4462"; transcript_id "MSTRG.4462.54"; exon_number "46";
chr1	StringTie	exon	54733629	54733710	1000	+	.	gene_id "MSTRG.4462"; transcript_id "MSTRG.4462.54"; exon_number "47";
chr1	StringTie	exon	54737582	54737664	1000	+	.	gene_id "MSTRG.4462"; transcript_id "MSTRG.4462.54"; exon_number "48";
chr1	StringTie	exon	54741411	54743163	1000	+	.	gene_id "MSTRG.4462"; transcript_id "MSTRG.4462.54"; exon_number "49";
chr1	StringTie	transcript	54564555	54713021	1000	+	.	gene_id "MSTRG.4462"; transcript_id "MSTRG.4462.55";
chr1	StringTie	exon	54564555	54564606	1000	+	.	gene_id "MSTRG.4462"; transcript_id "MSTRG.4462.55"; exon_number "1";
chr1	StringTie	exon	54572986	54573263	1000	+	.	gene_id "MSTRG.4462"; transcript_id "MSTRG.4462.55"; exon_number "2";
chr1	StringTie	exon	54584655	54584862	1000	+	.	gene_id "MSTRG.4462"; transcript_id "MSTRG.4462.55"; exon_number "3";
chr1	StringTie	exon	54585835	54585904	1000	+	.	gene_id "MSTRG.4462"; transcript_id "MSTRG.4462.55"; exon_number "4";
chr1	StringTie	exon	54592546	54592606	1000	+	.	gene_id "MSTRG.4462"; transcript_id "MSTRG.4462.55"; exon_number "5";
chr1	StringTie	exon	54593941	54594039	1000	+	.	gene_id "MSTRG.4462"; transcript_id "MSTRG.4462.55"; exon_number "6";
chr1	StringTie	exon	54594556	54594691	1000	+	.	gene_id "MSTRG.4462"; transcript_id "MSTRG.4462.55"; exon_number "7";
chr1	StringTie	exon	54597259	54597415	1000	+	.	gene_id "MSTRG.4462"; transcript_id "MSTRG.4462.55"; exon_number "8";
chr1	StringTie	exon	54599296	54599415	1000	+	.	gene_id "MSTRG.4462"; transcript_id "MSTRG.4462.55"; exon_number "9";
chr1	StringTie	exon	54600963	54601413	1000	+	.	gene_id "MSTRG.4462"; transcript_id "MSTRG.4462.55"; exon_number "10";
chr1	StringTie	exon	54602669	54602724	1000	+	.	gene_id "MSTRG.4462"; transcript_id "MSTRG.4462.55"; exon_number "11";
chr1	StringTie	exon	54603871	54603937	1000	+	.	gene_id "MSTRG.4462"; transcript_id "MSTRG.4462.55"; exon_number "12";
chr1	StringTie	exon	54604346	54604429	1000	+	.	gene_id "MSTRG.4462"; transcript_id "MSTRG.4462.55"; exon_number "13";
chr1	StringTie	exon	54605076	54605209	1000	+	.	gene_id "MSTRG.4462"; transcript_id "MSTRG.4462.55"; exon_number "14";
chr1	StringTie	exon	54607134	54607265	1000	+	.	gene_id "MSTRG.4462"; transcript_id "MSTRG.4462.55"; exon_number "15";
chr1	StringTie	exon	54607942	54608068	1000	+	.	gene_id "MSTRG.4462"; transcript_id "MSTRG.4462.55"; exon_number "16";
chr1	StringTie	exon	54630734	54630886	1000	+	.	gene_id "MSTRG.4462"; transcript_id "MSTRG.4462.55"; exon_number "17";
chr1	StringTie	exon	54634688	54634981	1000	+	.	gene_id "MSTRG.4462"; transcript_id "MSTRG.4462.55"; exon_number "18";
chr1	StringTie	exon	54651949	54651983	1000	+	.	gene_id "MSTRG.4462"; transcript_id "MSTRG.4462.55"; exon_number "19";
chr1	StringTie	exon	54652853	54654157	1000	+	.	gene_id "MSTRG.4462"; transcript_id "MSTRG.4462.55"; exon_number "20";
chr1	StringTie	exon	54665167	54665240	1000	+	.	gene_id "MSTRG.4462"; transcript_id "MSTRG.4462.55"; exon_number "21";
chr1	StringTie	exon	54668854	54668937	1000	+	.	gene_id "MSTRG.4462"; transcript_id "MSTRG.4462.55"; exon_number "22";
chr1	StringTie	exon	54670497	54670576	1000	+	.	gene_id "MSTRG.4462"; transcript_id "MSTRG.4462.55"; exon_number "23";
chr1	StringTie	exon	54670800	54670929	1000	+	.	gene_id "MSTRG.4462"; transcript_id "MSTRG.4462.55"; exon_number "24";
chr1	StringTie	exon	54673091	54673186	1000	+	.	gene_id "MSTRG.4462"; transcript_id "MSTRG.4462.55"; exon_number "25";
chr1	StringTie	exon	54673701	54673805	1000	+	.	gene_id "MSTRG.4462"; transcript_id "MSTRG.4462.55"; exon_number "26";
chr1	StringTie	exon	54674016	54674151	1000	+	.	gene_id "MSTRG.4462"; transcript_id "MSTRG.4462.55"; exon_number "27";
chr1	StringTie	exon	54678742	54678854	1000	+	.	gene_id "MSTRG.4462"; transcript_id "MSTRG.4462.55"; exon_number "28";
chr1	StringTie	exon	54679263	54679439	1000	+	.	gene_id "MSTRG.4462"; transcript_id "MSTRG.4462.55"; exon_number "29";
chr1	StringTie	exon	54682656	54682794	1000	+	.	gene_id "MSTRG.4462"; transcript_id "MSTRG.4462.55"; exon_number "30";
chr1	StringTie	exon	54686258	54686448	1000	+	.	gene_id "MSTRG.4462"; transcript_id "MSTRG.4462.55"; exon_number "31";
chr1	StringTie	exon	54692424	54692561	1000	+	.	gene_id "MSTRG.4462"; transcript_id "MSTRG.4462.55"; exon_number "32";
chr1	StringTie	exon	54695376	54695490	1000	+	.	gene_id "MSTRG.4462"; transcript_id "MSTRG.4462.55"; exon_number "33";
chr1	StringTie	exon	54700321	54700461	1000	+	.	gene_id "MSTRG.4462"; transcript_id "MSTRG.4462.55"; exon_number "34";
chr1	StringTie	exon	54701143	54701322	1000	+	.	gene_id "MSTRG.4462"; transcript_id "MSTRG.4462.55"; exon_number "35";
chr1	StringTie	exon	54702090	54702245	1000	+	.	gene_id "MSTRG.4462"; transcript_id "MSTRG.4462.55"; exon_number "36";
chr1	StringTie	exon	54702623	54702745	1000	+	.	gene_id "MSTRG.4462"; transcript_id "MSTRG.4462.55"; exon_number "37";
chr1	StringTie	exon	54706435	54706537	1000	+	.	gene_id "MSTRG.4462"; transcript_id "MSTRG.4462.55"; exon_number "38";
chr1	StringTie	exon	54709014	54709076	1000	+	.	gene_id "MSTRG.4462"; transcript_id "MSTRG.4462.55"; exon_number "39";
chr1	StringTie	exon	54709946	54713021	1000	+	.	gene_id "MSTRG.4462"; transcript_id "MSTRG.4462.55"; exon_number "40";
chr1	StringTie	transcript	54564565	54743492	1000	+	.	gene_id "MSTRG.4462"; transcript_id "MSTRG.4462.56";
chr1	StringTie	exon	54564565	54564606	1000	+	.	gene_id "MSTRG.4462"; transcript_id "MSTRG.4462.56"; exon_number "1";
chr1	StringTie	exon	54584655	54584862	1000	+	.	gene_id "MSTRG.4462"; transcript_id "MSTRG.4462.56"; exon_number "2";
chr1	StringTie	exon	54592546	54592606	1000	+	.	gene_id "MSTRG.4462"; transcript_id "MSTRG.4462.56"; exon_number "3";
chr1	StringTie	exon	54593941	54594039	1000	+	.	gene_id "MSTRG.4462"; transcript_id "MSTRG.4462.56"; exon_number "4";
chr1	StringTie	exon	54594556	54594691	1000	+	.	gene_id "MSTRG.4462"; transcript_id "MSTRG.4462.56"; exon_number "5";
chr1	StringTie	exon	54597259	54597415	1000	+	.	gene_id "MSTRG.4462"; transcript_id "MSTRG.4462.56"; exon_number "6";
chr1	StringTie	exon	54599296	54599415	1000	+	.	gene_id "MSTRG.4462"; transcript_id "MSTRG.4462.56"; exon_number "7";
chr1	StringTie	exon	54601269	54601413	1000	+	.	gene_id "MSTRG.4462"; transcript_id "MSTRG.4462.56"; exon_number "8";
chr1	StringTie	exon	54602669	54602724	1000	+	.	gene_id "MSTRG.4462"; transcript_id "MSTRG.4462.56"; exon_number "9";
chr1	StringTie	exon	54603871	54603937	1000	+	.	gene_id "MSTRG.4462"; transcript_id "MSTRG.4462.56"; exon_number "10";
chr1	StringTie	exon	54604346	54604429	1000	+	.	gene_id "MSTRG.4462"; transcript_id "MSTRG.4462.56"; exon_number "11";
chr1	StringTie	exon	54605076	54605209	1000	+	.	gene_id "MSTRG.4462"; transcript_id "MSTRG.4462.56"; exon_number "12";
chr1	StringTie	exon	54607134	54607265	1000	+	.	gene_id "MSTRG.4462"; transcript_id "MSTRG.4462.56"; exon_number "13";
chr1	StringTie	exon	54607942	54608068	1000	+	.	gene_id "MSTRG.4462"; transcript_id "MSTRG.4462.56"; exon_number "14";
chr1	StringTie	exon	54630734	54630886	1000	+	.	gene_id "MSTRG.4462"; transcript_id "MSTRG.4462.56"; exon_number "15";
chr1	StringTie	exon	54634688	54651983	1000	+	.	gene_id "MSTRG.4462"; transcript_id "MSTRG.4462.56"; exon_number "16";
chr1	StringTie	exon	54652853	54654157	1000	+	.	gene_id "MSTRG.4462"; transcript_id "MSTRG.4462.56"; exon_number "17";
chr1	StringTie	exon	54665167	54665240	1000	+	.	gene_id "MSTRG.4462"; transcript_id "MSTRG.4462.56"; exon_number "18";
chr1	StringTie	exon	54668854	54668937	1000	+	.	gene_id "MSTRG.4462"; transcript_id "MSTRG.4462.56"; exon_number "19";
chr1	StringTie	exon	54670497	54670576	1000	+	.	gene_id "MSTRG.4462"; transcript_id "MSTRG.4462.56"; exon_number "20";
chr1	StringTie	exon	54670800	54670929	1000	+	.	gene_id "MSTRG.4462"; transcript_id "MSTRG.4462.56"; exon_number "21";
chr1	StringTie	exon	54673091	54673186	1000	+	.	gene_id "MSTRG.4462"; transcript_id "MSTRG.4462.56"; exon_number "22";
chr1	StringTie	exon	54673701	54673805	1000	+	.	gene_id "MSTRG.4462"; transcript_id "MSTRG.4462.56"; exon_number "23";
chr1	StringTie	exon	54674000	54674151	1000	+	.	gene_id "MSTRG.4462"; transcript_id "MSTRG.4462.56"; exon_number "24";
chr1	StringTie	exon	54678742	54678854	1000	+	.	gene_id "MSTRG.4462"; transcript_id "MSTRG.4462.56"; exon_number "25";
chr1	StringTie	exon	54679263	54679439	1000	+	.	gene_id "MSTRG.4462"; transcript_id "MSTRG.4462.56"; exon_number "26";
chr1	StringTie	exon	54679891	54680045	1000	+	.	gene_id "MSTRG.4462"; transcript_id "MSTRG.4462.56"; exon_number "27";
chr1	StringTie	exon	54682656	54682794	1000	+	.	gene_id "MSTRG.4462"; transcript_id "MSTRG.4462.56"; exon_number "28";
chr1	StringTie	exon	54686258	54686448	1000	+	.	gene_id "MSTRG.4462"; transcript_id "MSTRG.4462.56"; exon_number "29";
chr1	StringTie	exon	54692424	54692561	1000	+	.	gene_id "MSTRG.4462"; transcript_id "MSTRG.4462.56"; exon_number "30";
chr1	StringTie	exon	54695376	54695490	1000	+	.	gene_id "MSTRG.4462"; transcript_id "MSTRG.4462.56"; exon_number "31";
chr1	StringTie	exon	54700321	54700461	1000	+	.	gene_id "MSTRG.4462"; transcript_id "MSTRG.4462.56"; exon_number "32";
chr1	StringTie	exon	54701143	54701322	1000	+	.	gene_id "MSTRG.4462"; transcript_id "MSTRG.4462.56"; exon_number "33";
chr1	StringTie	exon	54702090	54702245	1000	+	.	gene_id "MSTRG.4462"; transcript_id "MSTRG.4462.56"; exon_number "34";
chr1	StringTie	exon	54702623	54702745	1000	+	.	gene_id "MSTRG.4462"; transcript_id "MSTRG.4462.56"; exon_number "35";
chr1	StringTie	exon	54706435	54706537	1000	+	.	gene_id "MSTRG.4462"; transcript_id "MSTRG.4462.56"; exon_number "36";
chr1	StringTie	exon	54709014	54709076	1000	+	.	gene_id "MSTRG.4462"; transcript_id "MSTRG.4462.56"; exon_number "37";
chr1	StringTie	exon	54709946	54710064	1000	+	.	gene_id "MSTRG.4462"; transcript_id "MSTRG.4462.56"; exon_number "38";
chr1	StringTie	exon	54715523	54715610	1000	+	.	gene_id "MSTRG.4462"; transcript_id "MSTRG.4462.56"; exon_number "39";
chr1	StringTie	exon	54716600	54716717	1000	+	.	gene_id "MSTRG.4462"; transcript_id "MSTRG.4462.56"; exon_number "40";
chr1	StringTie	exon	54717492	54717653	1000	+	.	gene_id "MSTRG.4462"; transcript_id "MSTRG.4462.56"; exon_number "41";
chr1	StringTie	exon	54721163	54721240	1000	+	.	gene_id "MSTRG.4462"; transcript_id "MSTRG.4462.56"; exon_number "42";
chr1	StringTie	exon	54722675	54722799	1000	+	.	gene_id "MSTRG.4462"; transcript_id "MSTRG.4462.56"; exon_number "43";
chr1	StringTie	exon	54728346	54728432	1000	+	.	gene_id "MSTRG.4462"; transcript_id "MSTRG.4462.56"; exon_number "44";
chr1	StringTie	exon	54731486	54731700	1000	+	.	gene_id "MSTRG.4462"; transcript_id "MSTRG.4462.56"; exon_number "45";
chr1	StringTie	exon	54733629	54733710	1000	+	.	gene_id "MSTRG.4462"; transcript_id "MSTRG.4462.56"; exon_number "46";
chr1	StringTie	exon	54737582	54737664	1000	+	.	gene_id "MSTRG.4462"; transcript_id "MSTRG.4462.56"; exon_number "47";
chr1	StringTie	exon	54741411	54743492	1000	+	.	gene_id "MSTRG.4462"; transcript_id "MSTRG.4462.56"; exon_number "48";
chr1	StringTie	transcript	54565622	54610412	1000	+	.	gene_id "MSTRG.4462"; transcript_id "MSTRG.4462.57";
chr1	StringTie	exon	54565622	54565661	1000	+	.	gene_id "MSTRG.4462"; transcript_id "MSTRG.4462.57"; exon_number "1";
chr1	StringTie	exon	54573155	54573263	1000	+	.	gene_id "MSTRG.4462"; transcript_id "MSTRG.4462.57"; exon_number "2";
chr1	StringTie	exon	54584655	54584862	1000	+	.	gene_id "MSTRG.4462"; transcript_id "MSTRG.4462.57"; exon_number "3";
chr1	StringTie	exon	54585835	54585904	1000	+	.	gene_id "MSTRG.4462"; transcript_id "MSTRG.4462.57"; exon_number "4";
chr1	StringTie	exon	54592546	54592606	1000	+	.	gene_id "MSTRG.4462"; transcript_id "MSTRG.4462.57"; exon_number "5";
chr1	StringTie	exon	54593941	54594039	1000	+	.	gene_id "MSTRG.4462"; transcript_id "MSTRG.4462.57"; exon_number "6";
chr1	StringTie	exon	54594556	54594691	1000	+	.	gene_id "MSTRG.4462"; transcript_id "MSTRG.4462.57"; exon_number "7";
chr1	StringTie	exon	54597259	54597415	1000	+	.	gene_id "MSTRG.4462"; transcript_id "MSTRG.4462.57"; exon_number "8";
chr1	StringTie	exon	54599296	54599415	1000	+	.	gene_id "MSTRG.4462"; transcript_id "MSTRG.4462.57"; exon_number "9";
chr1	StringTie	exon	54601269	54601413	1000	+	.	gene_id "MSTRG.4462"; transcript_id "MSTRG.4462.57"; exon_number "10";
chr1	StringTie	exon	54602669	54602724	1000	+	.	gene_id "MSTRG.4462"; transcript_id "MSTRG.4462.57"; exon_number "11";
chr1	StringTie	exon	54603871	54603937	1000	+	.	gene_id "MSTRG.4462"; transcript_id "MSTRG.4462.57"; exon_number "12";
chr1	StringTie	exon	54604346	54604429	1000	+	.	gene_id "MSTRG.4462"; transcript_id "MSTRG.4462.57"; exon_number "13";
chr1	StringTie	exon	54605076	54605209	1000	+	.	gene_id "MSTRG.4462"; transcript_id "MSTRG.4462.57"; exon_number "14";
chr1	StringTie	exon	54607134	54607265	1000	+	.	gene_id "MSTRG.4462"; transcript_id "MSTRG.4462.57"; exon_number "15";
chr1	StringTie	exon	54607942	54608068	1000	+	.	gene_id "MSTRG.4462"; transcript_id "MSTRG.4462.57"; exon_number "16";
chr1	StringTie	exon	54608957	54610412	1000	+	.	gene_id "MSTRG.4462"; transcript_id "MSTRG.4462.57"; exon_number "17";
chr1	StringTie	transcript	54565635	54610411	1000	+	.	gene_id "MSTRG.4462"; transcript_id "MSTRG.4462.58";
chr1	StringTie	exon	54565635	54565661	1000	+	.	gene_id "MSTRG.4462"; transcript_id "MSTRG.4462.58"; exon_number "1";
chr1	StringTie	exon	54582435	54582536	1000	+	.	gene_id "MSTRG.4462"; transcript_id "MSTRG.4462.58"; exon_number "2";
chr1	StringTie	exon	54584655	54584862	1000	+	.	gene_id "MSTRG.4462"; transcript_id "MSTRG.4462.58"; exon_number "3";
chr1	StringTie	exon	54585835	54585904	1000	+	.	gene_id "MSTRG.4462"; transcript_id "MSTRG.4462.58"; exon_number "4";
chr1	StringTie	exon	54592546	54592606	1000	+	.	gene_id "MSTRG.4462"; transcript_id "MSTRG.4462.58"; exon_number "5";
chr1	StringTie	exon	54593941	54594039	1000	+	.	gene_id "MSTRG.4462"; transcript_id "MSTRG.4462.58"; exon_number "6";
chr1	StringTie	exon	54594556	54594691	1000	+	.	gene_id "MSTRG.4462"; transcript_id "MSTRG.4462.58"; exon_number "7";
chr1	StringTie	exon	54597259	54597415	1000	+	.	gene_id "MSTRG.4462"; transcript_id "MSTRG.4462.58"; exon_number "8";
chr1	StringTie	exon	54599296	54599415	1000	+	.	gene_id "MSTRG.4462"; transcript_id "MSTRG.4462.58"; exon_number "9";
chr1	StringTie	exon	54601269	54601413	1000	+	.	gene_id "MSTRG.4462"; transcript_id "MSTRG.4462.58"; exon_number "10";
chr1	StringTie	exon	54602669	54602724	1000	+	.	gene_id "MSTRG.4462"; transcript_id "MSTRG.4462.58"; exon_number "11";
chr1	StringTie	exon	54603871	54603937	1000	+	.	gene_id "MSTRG.4462"; transcript_id "MSTRG.4462.58"; exon_number "12";
chr1	StringTie	exon	54604346	54604429	1000	+	.	gene_id "MSTRG.4462"; transcript_id "MSTRG.4462.58"; exon_number "13";
chr1	StringTie	exon	54605076	54605209	1000	+	.	gene_id "MSTRG.4462"; transcript_id "MSTRG.4462.58"; exon_number "14";
chr1	StringTie	exon	54607134	54607265	1000	+	.	gene_id "MSTRG.4462"; transcript_id "MSTRG.4462.58"; exon_number "15";
chr1	StringTie	exon	54607942	54608068	1000	+	.	gene_id "MSTRG.4462"; transcript_id "MSTRG.4462.58"; exon_number "16";
chr1	StringTie	exon	54608957	54610411	1000	+	.	gene_id "MSTRG.4462"; transcript_id "MSTRG.4462.58"; exon_number "17";
chr1	StringTie	transcript	54571351	54610415	1000	+	.	gene_id "MSTRG.4462"; transcript_id "MSTRG.4462.59";
chr1	StringTie	exon	54571351	54571643	1000	+	.	gene_id "MSTRG.4462"; transcript_id "MSTRG.4462.59"; exon_number "1";
chr1	StringTie	exon	54572986	54573263	1000	+	.	gene_id "MSTRG.4462"; transcript_id "MSTRG.4462.59"; exon_number "2";
chr1	StringTie	exon	54584655	54584862	1000	+	.	gene_id "MSTRG.4462"; transcript_id "MSTRG.4462.59"; exon_number "3";
chr1	StringTie	exon	54585835	54585904	1000	+	.	gene_id "MSTRG.4462"; transcript_id "MSTRG.4462.59"; exon_number "4";
chr1	StringTie	exon	54592546	54592606	1000	+	.	gene_id "MSTRG.4462"; transcript_id "MSTRG.4462.59"; exon_number "5";
chr1	StringTie	exon	54593941	54594039	1000	+	.	gene_id "MSTRG.4462"; transcript_id "MSTRG.4462.59"; exon_number "6";
chr1	StringTie	exon	54594556	54594691	1000	+	.	gene_id "MSTRG.4462"; transcript_id "MSTRG.4462.59"; exon_number "7";
chr1	StringTie	exon	54597259	54597415	1000	+	.	gene_id "MSTRG.4462"; transcript_id "MSTRG.4462.59"; exon_number "8";
chr1	StringTie	exon	54599296	54599415	1000	+	.	gene_id "MSTRG.4462"; transcript_id "MSTRG.4462.59"; exon_number "9";
chr1	StringTie	exon	54601269	54601413	1000	+	.	gene_id "MSTRG.4462"; transcript_id "MSTRG.4462.59"; exon_number "10";
chr1	StringTie	exon	54602669	54602724	1000	+	.	gene_id "MSTRG.4462"; transcript_id "MSTRG.4462.59"; exon_number "11";
chr1	StringTie	exon	54603871	54603937	1000	+	.	gene_id "MSTRG.4462"; transcript_id "MSTRG.4462.59"; exon_number "12";
chr1	StringTie	exon	54604346	54604429	1000	+	.	gene_id "MSTRG.4462"; transcript_id "MSTRG.4462.59"; exon_number "13";
chr1	StringTie	exon	54605076	54605209	1000	+	.	gene_id "MSTRG.4462"; transcript_id "MSTRG.4462.59"; exon_number "14";
chr1	StringTie	exon	54607134	54607265	1000	+	.	gene_id "MSTRG.4462"; transcript_id "MSTRG.4462.59"; exon_number "15";
chr1	StringTie	exon	54607636	54607756	1000	+	.	gene_id "MSTRG.4462"; transcript_id "MSTRG.4462.59"; exon_number "16";
chr1	StringTie	exon	54607942	54608068	1000	+	.	gene_id "MSTRG.4462"; transcript_id "MSTRG.4462.59"; exon_number "17";
chr1	StringTie	exon	54608957	54610415	1000	+	.	gene_id "MSTRG.4462"; transcript_id "MSTRG.4462.59"; exon_number "18";
chr1	StringTie	transcript	54547694	54610462	1000	+	.	gene_id "MSTRG.4462"; transcript_id "MSTRG.4462.6";
chr1	StringTie	exon	54547694	54547766	1000	+	.	gene_id "MSTRG.4462"; transcript_id "MSTRG.4462.6"; exon_number "1";
chr1	StringTie	exon	54564454	54564606	1000	+	.	gene_id "MSTRG.4462"; transcript_id "MSTRG.4462.6"; exon_number "2";
chr1	StringTie	exon	54584655	54584862	1000	+	.	gene_id "MSTRG.4462"; transcript_id "MSTRG.4462.6"; exon_number "3";
chr1	StringTie	exon	54585835	54585904	1000	+	.	gene_id "MSTRG.4462"; transcript_id "MSTRG.4462.6"; exon_number "4";
chr1	StringTie	exon	54592546	54592606	1000	+	.	gene_id "MSTRG.4462"; transcript_id "MSTRG.4462.6"; exon_number "5";
chr1	StringTie	exon	54593941	54594039	1000	+	.	gene_id "MSTRG.4462"; transcript_id "MSTRG.4462.6"; exon_number "6";
chr1	StringTie	exon	54594556	54594691	1000	+	.	gene_id "MSTRG.4462"; transcript_id "MSTRG.4462.6"; exon_number "7";
chr1	StringTie	exon	54597259	54597415	1000	+	.	gene_id "MSTRG.4462"; transcript_id "MSTRG.4462.6"; exon_number "8";
chr1	StringTie	exon	54599296	54599415	1000	+	.	gene_id "MSTRG.4462"; transcript_id "MSTRG.4462.6"; exon_number "9";
chr1	StringTie	exon	54601269	54601413	1000	+	.	gene_id "MSTRG.4462"; transcript_id "MSTRG.4462.6"; exon_number "10";
chr1	StringTie	exon	54602669	54602724	1000	+	.	gene_id "MSTRG.4462"; transcript_id "MSTRG.4462.6"; exon_number "11";
chr1	StringTie	exon	54603871	54603937	1000	+	.	gene_id "MSTRG.4462"; transcript_id "MSTRG.4462.6"; exon_number "12";
chr1	StringTie	exon	54604346	54604429	1000	+	.	gene_id "MSTRG.4462"; transcript_id "MSTRG.4462.6"; exon_number "13";
chr1	StringTie	exon	54605076	54605209	1000	+	.	gene_id "MSTRG.4462"; transcript_id "MSTRG.4462.6"; exon_number "14";
chr1	StringTie	exon	54607134	54607265	1000	+	.	gene_id "MSTRG.4462"; transcript_id "MSTRG.4462.6"; exon_number "15";
chr1	StringTie	exon	54607942	54608068	1000	+	.	gene_id "MSTRG.4462"; transcript_id "MSTRG.4462.6"; exon_number "16";
chr1	StringTie	exon	54608957	54610462	1000	+	.	gene_id "MSTRG.4462"; transcript_id "MSTRG.4462.6"; exon_number "17";
chr1	StringTie	transcript	54571599	54610411	1000	+	.	gene_id "MSTRG.4462"; transcript_id "MSTRG.4462.60";
chr1	StringTie	exon	54571599	54571626	1000	+	.	gene_id "MSTRG.4462"; transcript_id "MSTRG.4462.60"; exon_number "1";
chr1	StringTie	exon	54572986	54573263	1000	+	.	gene_id "MSTRG.4462"; transcript_id "MSTRG.4462.60"; exon_number "2";
chr1	StringTie	exon	54584655	54584862	1000	+	.	gene_id "MSTRG.4462"; transcript_id "MSTRG.4462.60"; exon_number "3";
chr1	StringTie	exon	54585835	54585904	1000	+	.	gene_id "MSTRG.4462"; transcript_id "MSTRG.4462.60"; exon_number "4";
chr1	StringTie	exon	54592546	54592606	1000	+	.	gene_id "MSTRG.4462"; transcript_id "MSTRG.4462.60"; exon_number "5";
chr1	StringTie	exon	54593941	54594039	1000	+	.	gene_id "MSTRG.4462"; transcript_id "MSTRG.4462.60"; exon_number "6";
chr1	StringTie	exon	54594556	54594691	1000	+	.	gene_id "MSTRG.4462"; transcript_id "MSTRG.4462.60"; exon_number "7";
chr1	StringTie	exon	54597259	54597415	1000	+	.	gene_id "MSTRG.4462"; transcript_id "MSTRG.4462.60"; exon_number "8";
chr1	StringTie	exon	54599296	54599415	1000	+	.	gene_id "MSTRG.4462"; transcript_id "MSTRG.4462.60"; exon_number "9";
chr1	StringTie	exon	54601269	54601413	1000	+	.	gene_id "MSTRG.4462"; transcript_id "MSTRG.4462.60"; exon_number "10";
chr1	StringTie	exon	54602669	54602724	1000	+	.	gene_id "MSTRG.4462"; transcript_id "MSTRG.4462.60"; exon_number "11";
chr1	StringTie	exon	54603871	54603937	1000	+	.	gene_id "MSTRG.4462"; transcript_id "MSTRG.4462.60"; exon_number "12";
chr1	StringTie	exon	54604346	54604429	1000	+	.	gene_id "MSTRG.4462"; transcript_id "MSTRG.4462.60"; exon_number "13";
chr1	StringTie	exon	54605076	54605209	1000	+	.	gene_id "MSTRG.4462"; transcript_id "MSTRG.4462.60"; exon_number "14";
chr1	StringTie	exon	54607134	54607265	1000	+	.	gene_id "MSTRG.4462"; transcript_id "MSTRG.4462.60"; exon_number "15";
chr1	StringTie	exon	54607942	54608068	1000	+	.	gene_id "MSTRG.4462"; transcript_id "MSTRG.4462.60"; exon_number "16";
chr1	StringTie	exon	54608957	54610411	1000	+	.	gene_id "MSTRG.4462"; transcript_id "MSTRG.4462.60"; exon_number "17";
chr1	StringTie	transcript	54571614	54619388	1000	+	.	gene_id "MSTRG.4462"; transcript_id "MSTRG.4462.61";
chr1	StringTie	exon	54571614	54571643	1000	+	.	gene_id "MSTRG.4462"; transcript_id "MSTRG.4462.61"; exon_number "1";
chr1	StringTie	exon	54572986	54573263	1000	+	.	gene_id "MSTRG.4462"; transcript_id "MSTRG.4462.61"; exon_number "2";
chr1	StringTie	exon	54584655	54584862	1000	+	.	gene_id "MSTRG.4462"; transcript_id "MSTRG.4462.61"; exon_number "3";
chr1	StringTie	exon	54585835	54585904	1000	+	.	gene_id "MSTRG.4462"; transcript_id "MSTRG.4462.61"; exon_number "4";
chr1	StringTie	exon	54592546	54592606	1000	+	.	gene_id "MSTRG.4462"; transcript_id "MSTRG.4462.61"; exon_number "5";
chr1	StringTie	exon	54593941	54594039	1000	+	.	gene_id "MSTRG.4462"; transcript_id "MSTRG.4462.61"; exon_number "6";
chr1	StringTie	exon	54594556	54594691	1000	+	.	gene_id "MSTRG.4462"; transcript_id "MSTRG.4462.61"; exon_number "7";
chr1	StringTie	exon	54597259	54597415	1000	+	.	gene_id "MSTRG.4462"; transcript_id "MSTRG.4462.61"; exon_number "8";
chr1	StringTie	exon	54599296	54599415	1000	+	.	gene_id "MSTRG.4462"; transcript_id "MSTRG.4462.61"; exon_number "9";
chr1	StringTie	exon	54601269	54601413	1000	+	.	gene_id "MSTRG.4462"; transcript_id "MSTRG.4462.61"; exon_number "10";
chr1	StringTie	exon	54602669	54602724	1000	+	.	gene_id "MSTRG.4462"; transcript_id "MSTRG.4462.61"; exon_number "11";
chr1	StringTie	exon	54603871	54603937	1000	+	.	gene_id "MSTRG.4462"; transcript_id "MSTRG.4462.61"; exon_number "12";
chr1	StringTie	exon	54604346	54604429	1000	+	.	gene_id "MSTRG.4462"; transcript_id "MSTRG.4462.61"; exon_number "13";
chr1	StringTie	exon	54605076	54605209	1000	+	.	gene_id "MSTRG.4462"; transcript_id "MSTRG.4462.61"; exon_number "14";
chr1	StringTie	exon	54607134	54607265	1000	+	.	gene_id "MSTRG.4462"; transcript_id "MSTRG.4462.61"; exon_number "15";
chr1	StringTie	exon	54607942	54608068	1000	+	.	gene_id "MSTRG.4462"; transcript_id "MSTRG.4462.61"; exon_number "16";
chr1	StringTie	exon	54608957	54619388	1000	+	.	gene_id "MSTRG.4462"; transcript_id "MSTRG.4462.61"; exon_number "17";
chr1	StringTie	transcript	54572867	54610415	1000	+	.	gene_id "MSTRG.4462"; transcript_id "MSTRG.4462.62";
chr1	StringTie	exon	54572867	54573263	1000	+	.	gene_id "MSTRG.4462"; transcript_id "MSTRG.4462.62"; exon_number "1";
chr1	StringTie	exon	54584655	54584862	1000	+	.	gene_id "MSTRG.4462"; transcript_id "MSTRG.4462.62"; exon_number "2";
chr1	StringTie	exon	54592546	54592606	1000	+	.	gene_id "MSTRG.4462"; transcript_id "MSTRG.4462.62"; exon_number "3";
chr1	StringTie	exon	54593941	54594039	1000	+	.	gene_id "MSTRG.4462"; transcript_id "MSTRG.4462.62"; exon_number "4";
chr1	StringTie	exon	54594556	54594691	1000	+	.	gene_id "MSTRG.4462"; transcript_id "MSTRG.4462.62"; exon_number "5";
chr1	StringTie	exon	54597259	54597415	1000	+	.	gene_id "MSTRG.4462"; transcript_id "MSTRG.4462.62"; exon_number "6";
chr1	StringTie	exon	54599296	54601413	1000	+	.	gene_id "MSTRG.4462"; transcript_id "MSTRG.4462.62"; exon_number "7";
chr1	StringTie	exon	54602669	54602724	1000	+	.	gene_id "MSTRG.4462"; transcript_id "MSTRG.4462.62"; exon_number "8";
chr1	StringTie	exon	54603871	54603937	1000	+	.	gene_id "MSTRG.4462"; transcript_id "MSTRG.4462.62"; exon_number "9";
chr1	StringTie	exon	54604346	54604429	1000	+	.	gene_id "MSTRG.4462"; transcript_id "MSTRG.4462.62"; exon_number "10";
chr1	StringTie	exon	54605076	54605209	1000	+	.	gene_id "MSTRG.4462"; transcript_id "MSTRG.4462.62"; exon_number "11";
chr1	StringTie	exon	54607134	54607265	1000	+	.	gene_id "MSTRG.4462"; transcript_id "MSTRG.4462.62"; exon_number "12";
chr1	StringTie	exon	54607942	54608068	1000	+	.	gene_id "MSTRG.4462"; transcript_id "MSTRG.4462.62"; exon_number "13";
chr1	StringTie	exon	54608957	54610415	1000	+	.	gene_id "MSTRG.4462"; transcript_id "MSTRG.4462.62"; exon_number "14";
chr1	StringTie	transcript	54572900	54610415	1000	+	.	gene_id "MSTRG.4462"; transcript_id "MSTRG.4462.63";
chr1	StringTie	exon	54572900	54573263	1000	+	.	gene_id "MSTRG.4462"; transcript_id "MSTRG.4462.63"; exon_number "1";
chr1	StringTie	exon	54584655	54584862	1000	+	.	gene_id "MSTRG.4462"; transcript_id "MSTRG.4462.63"; exon_number "2";
chr1	StringTie	exon	54585835	54585904	1000	+	.	gene_id "MSTRG.4462"; transcript_id "MSTRG.4462.63"; exon_number "3";
chr1	StringTie	exon	54592546	54592606	1000	+	.	gene_id "MSTRG.4462"; transcript_id "MSTRG.4462.63"; exon_number "4";
chr1	StringTie	exon	54593941	54594039	1000	+	.	gene_id "MSTRG.4462"; transcript_id "MSTRG.4462.63"; exon_number "5";
chr1	StringTie	exon	54594556	54594691	1000	+	.	gene_id "MSTRG.4462"; transcript_id "MSTRG.4462.63"; exon_number "6";
chr1	StringTie	exon	54597259	54597415	1000	+	.	gene_id "MSTRG.4462"; transcript_id "MSTRG.4462.63"; exon_number "7";
chr1	StringTie	exon	54599296	54599415	1000	+	.	gene_id "MSTRG.4462"; transcript_id "MSTRG.4462.63"; exon_number "8";
chr1	StringTie	exon	54600963	54601072	1000	+	.	gene_id "MSTRG.4462"; transcript_id "MSTRG.4462.63"; exon_number "9";
chr1	StringTie	exon	54601269	54601413	1000	+	.	gene_id "MSTRG.4462"; transcript_id "MSTRG.4462.63"; exon_number "10";
chr1	StringTie	exon	54602669	54602724	1000	+	.	gene_id "MSTRG.4462"; transcript_id "MSTRG.4462.63"; exon_number "11";
chr1	StringTie	exon	54603871	54603937	1000	+	.	gene_id "MSTRG.4462"; transcript_id "MSTRG.4462.63"; exon_number "12";
chr1	StringTie	exon	54604346	54604429	1000	+	.	gene_id "MSTRG.4462"; transcript_id "MSTRG.4462.63"; exon_number "13";
chr1	StringTie	exon	54605076	54605209	1000	+	.	gene_id "MSTRG.4462"; transcript_id "MSTRG.4462.63"; exon_number "14";
chr1	StringTie	exon	54607134	54607265	1000	+	.	gene_id "MSTRG.4462"; transcript_id "MSTRG.4462.63"; exon_number "15";
chr1	StringTie	exon	54607942	54608068	1000	+	.	gene_id "MSTRG.4462"; transcript_id "MSTRG.4462.63"; exon_number "16";
chr1	StringTie	exon	54608957	54610415	1000	+	.	gene_id "MSTRG.4462"; transcript_id "MSTRG.4462.63"; exon_number "17";
chr1	StringTie	transcript	54572913	54612467	1000	+	.	gene_id "MSTRG.4462"; transcript_id "MSTRG.4462.64";
chr1	StringTie	exon	54572913	54573263	1000	+	.	gene_id "MSTRG.4462"; transcript_id "MSTRG.4462.64"; exon_number "1";
chr1	StringTie	exon	54582435	54582536	1000	+	.	gene_id "MSTRG.4462"; transcript_id "MSTRG.4462.64"; exon_number "2";
chr1	StringTie	exon	54584655	54584862	1000	+	.	gene_id "MSTRG.4462"; transcript_id "MSTRG.4462.64"; exon_number "3";
chr1	StringTie	exon	54585835	54585904	1000	+	.	gene_id "MSTRG.4462"; transcript_id "MSTRG.4462.64"; exon_number "4";
chr1	StringTie	exon	54592546	54592606	1000	+	.	gene_id "MSTRG.4462"; transcript_id "MSTRG.4462.64"; exon_number "5";
chr1	StringTie	exon	54593941	54594039	1000	+	.	gene_id "MSTRG.4462"; transcript_id "MSTRG.4462.64"; exon_number "6";
chr1	StringTie	exon	54594556	54594691	1000	+	.	gene_id "MSTRG.4462"; transcript_id "MSTRG.4462.64"; exon_number "7";
chr1	StringTie	exon	54597259	54597415	1000	+	.	gene_id "MSTRG.4462"; transcript_id "MSTRG.4462.64"; exon_number "8";
chr1	StringTie	exon	54599296	54599415	1000	+	.	gene_id "MSTRG.4462"; transcript_id "MSTRG.4462.64"; exon_number "9";
chr1	StringTie	exon	54601269	54601413	1000	+	.	gene_id "MSTRG.4462"; transcript_id "MSTRG.4462.64"; exon_number "10";
chr1	StringTie	exon	54602669	54602724	1000	+	.	gene_id "MSTRG.4462"; transcript_id "MSTRG.4462.64"; exon_number "11";
chr1	StringTie	exon	54603871	54603937	1000	+	.	gene_id "MSTRG.4462"; transcript_id "MSTRG.4462.64"; exon_number "12";
chr1	StringTie	exon	54604346	54604429	1000	+	.	gene_id "MSTRG.4462"; transcript_id "MSTRG.4462.64"; exon_number "13";
chr1	StringTie	exon	54605076	54605209	1000	+	.	gene_id "MSTRG.4462"; transcript_id "MSTRG.4462.64"; exon_number "14";
chr1	StringTie	exon	54607134	54607265	1000	+	.	gene_id "MSTRG.4462"; transcript_id "MSTRG.4462.64"; exon_number "15";
chr1	StringTie	exon	54607942	54608068	1000	+	.	gene_id "MSTRG.4462"; transcript_id "MSTRG.4462.64"; exon_number "16";
chr1	StringTie	exon	54608957	54612467	1000	+	.	gene_id "MSTRG.4462"; transcript_id "MSTRG.4462.64"; exon_number "17";
chr1	StringTie	transcript	54572983	54610413	1000	+	.	gene_id "MSTRG.4462"; transcript_id "MSTRG.4462.65";
chr1	StringTie	exon	54572983	54573263	1000	+	.	gene_id "MSTRG.4462"; transcript_id "MSTRG.4462.65"; exon_number "1";
chr1	StringTie	exon	54584655	54584862	1000	+	.	gene_id "MSTRG.4462"; transcript_id "MSTRG.4462.65"; exon_number "2";
chr1	StringTie	exon	54585835	54585904	1000	+	.	gene_id "MSTRG.4462"; transcript_id "MSTRG.4462.65"; exon_number "3";
chr1	StringTie	exon	54592546	54592606	1000	+	.	gene_id "MSTRG.4462"; transcript_id "MSTRG.4462.65"; exon_number "4";
chr1	StringTie	exon	54593941	54594039	1000	+	.	gene_id "MSTRG.4462"; transcript_id "MSTRG.4462.65"; exon_number "5";
chr1	StringTie	exon	54594556	54594691	1000	+	.	gene_id "MSTRG.4462"; transcript_id "MSTRG.4462.65"; exon_number "6";
chr1	StringTie	exon	54597259	54597415	1000	+	.	gene_id "MSTRG.4462"; transcript_id "MSTRG.4462.65"; exon_number "7";
chr1	StringTie	exon	54599296	54599415	1000	+	.	gene_id "MSTRG.4462"; transcript_id "MSTRG.4462.65"; exon_number "8";
chr1	StringTie	exon	54600963	54601068	1000	+	.	gene_id "MSTRG.4462"; transcript_id "MSTRG.4462.65"; exon_number "9";
chr1	StringTie	exon	54601269	54601413	1000	+	.	gene_id "MSTRG.4462"; transcript_id "MSTRG.4462.65"; exon_number "10";
chr1	StringTie	exon	54602669	54602724	1000	+	.	gene_id "MSTRG.4462"; transcript_id "MSTRG.4462.65"; exon_number "11";
chr1	StringTie	exon	54603871	54603937	1000	+	.	gene_id "MSTRG.4462"; transcript_id "MSTRG.4462.65"; exon_number "12";
chr1	StringTie	exon	54604346	54604429	1000	+	.	gene_id "MSTRG.4462"; transcript_id "MSTRG.4462.65"; exon_number "13";
chr1	StringTie	exon	54605076	54605209	1000	+	.	gene_id "MSTRG.4462"; transcript_id "MSTRG.4462.65"; exon_number "14";
chr1	StringTie	exon	54607134	54607265	1000	+	.	gene_id "MSTRG.4462"; transcript_id "MSTRG.4462.65"; exon_number "15";
chr1	StringTie	exon	54607942	54608068	1000	+	.	gene_id "MSTRG.4462"; transcript_id "MSTRG.4462.65"; exon_number "16";
chr1	StringTie	exon	54608957	54610413	1000	+	.	gene_id "MSTRG.4462"; transcript_id "MSTRG.4462.65"; exon_number "17";
chr1	StringTie	transcript	54572983	54742993	1000	+	.	gene_id "MSTRG.4462"; transcript_id "MSTRG.4462.66";
chr1	StringTie	exon	54572983	54573263	1000	+	.	gene_id "MSTRG.4462"; transcript_id "MSTRG.4462.66"; exon_number "1";
chr1	StringTie	exon	54584655	54584862	1000	+	.	gene_id "MSTRG.4462"; transcript_id "MSTRG.4462.66"; exon_number "2";
chr1	StringTie	exon	54585835	54585904	1000	+	.	gene_id "MSTRG.4462"; transcript_id "MSTRG.4462.66"; exon_number "3";
chr1	StringTie	exon	54592546	54592606	1000	+	.	gene_id "MSTRG.4462"; transcript_id "MSTRG.4462.66"; exon_number "4";
chr1	StringTie	exon	54593941	54594039	1000	+	.	gene_id "MSTRG.4462"; transcript_id "MSTRG.4462.66"; exon_number "5";
chr1	StringTie	exon	54594556	54594691	1000	+	.	gene_id "MSTRG.4462"; transcript_id "MSTRG.4462.66"; exon_number "6";
chr1	StringTie	exon	54597259	54597415	1000	+	.	gene_id "MSTRG.4462"; transcript_id "MSTRG.4462.66"; exon_number "7";
chr1	StringTie	exon	54599296	54601413	1000	+	.	gene_id "MSTRG.4462"; transcript_id "MSTRG.4462.66"; exon_number "8";
chr1	StringTie	exon	54602669	54602724	1000	+	.	gene_id "MSTRG.4462"; transcript_id "MSTRG.4462.66"; exon_number "9";
chr1	StringTie	exon	54603871	54603937	1000	+	.	gene_id "MSTRG.4462"; transcript_id "MSTRG.4462.66"; exon_number "10";
chr1	StringTie	exon	54604346	54604429	1000	+	.	gene_id "MSTRG.4462"; transcript_id "MSTRG.4462.66"; exon_number "11";
chr1	StringTie	exon	54605076	54605209	1000	+	.	gene_id "MSTRG.4462"; transcript_id "MSTRG.4462.66"; exon_number "12";
chr1	StringTie	exon	54607134	54607265	1000	+	.	gene_id "MSTRG.4462"; transcript_id "MSTRG.4462.66"; exon_number "13";
chr1	StringTie	exon	54607942	54608068	1000	+	.	gene_id "MSTRG.4462"; transcript_id "MSTRG.4462.66"; exon_number "14";
chr1	StringTie	exon	54630734	54630886	1000	+	.	gene_id "MSTRG.4462"; transcript_id "MSTRG.4462.66"; exon_number "15";
chr1	StringTie	exon	54634688	54651983	1000	+	.	gene_id "MSTRG.4462"; transcript_id "MSTRG.4462.66"; exon_number "16";
chr1	StringTie	exon	54652853	54654157	1000	+	.	gene_id "MSTRG.4462"; transcript_id "MSTRG.4462.66"; exon_number "17";
chr1	StringTie	exon	54665167	54665240	1000	+	.	gene_id "MSTRG.4462"; transcript_id "MSTRG.4462.66"; exon_number "18";
chr1	StringTie	exon	54668854	54668937	1000	+	.	gene_id "MSTRG.4462"; transcript_id "MSTRG.4462.66"; exon_number "19";
chr1	StringTie	exon	54670497	54670576	1000	+	.	gene_id "MSTRG.4462"; transcript_id "MSTRG.4462.66"; exon_number "20";
chr1	StringTie	exon	54670800	54670929	1000	+	.	gene_id "MSTRG.4462"; transcript_id "MSTRG.4462.66"; exon_number "21";
chr1	StringTie	exon	54673091	54673186	1000	+	.	gene_id "MSTRG.4462"; transcript_id "MSTRG.4462.66"; exon_number "22";
chr1	StringTie	exon	54673701	54673805	1000	+	.	gene_id "MSTRG.4462"; transcript_id "MSTRG.4462.66"; exon_number "23";
chr1	StringTie	exon	54674016	54674151	1000	+	.	gene_id "MSTRG.4462"; transcript_id "MSTRG.4462.66"; exon_number "24";
chr1	StringTie	exon	54678742	54678854	1000	+	.	gene_id "MSTRG.4462"; transcript_id "MSTRG.4462.66"; exon_number "25";
chr1	StringTie	exon	54679263	54679439	1000	+	.	gene_id "MSTRG.4462"; transcript_id "MSTRG.4462.66"; exon_number "26";
chr1	StringTie	exon	54679891	54680045	1000	+	.	gene_id "MSTRG.4462"; transcript_id "MSTRG.4462.66"; exon_number "27";
chr1	StringTie	exon	54682656	54682794	1000	+	.	gene_id "MSTRG.4462"; transcript_id "MSTRG.4462.66"; exon_number "28";
chr1	StringTie	exon	54686258	54686448	1000	+	.	gene_id "MSTRG.4462"; transcript_id "MSTRG.4462.66"; exon_number "29";
chr1	StringTie	exon	54692424	54692561	1000	+	.	gene_id "MSTRG.4462"; transcript_id "MSTRG.4462.66"; exon_number "30";
chr1	StringTie	exon	54695376	54695490	1000	+	.	gene_id "MSTRG.4462"; transcript_id "MSTRG.4462.66"; exon_number "31";
chr1	StringTie	exon	54700321	54700461	1000	+	.	gene_id "MSTRG.4462"; transcript_id "MSTRG.4462.66"; exon_number "32";
chr1	StringTie	exon	54701143	54701322	1000	+	.	gene_id "MSTRG.4462"; transcript_id "MSTRG.4462.66"; exon_number "33";
chr1	StringTie	exon	54702090	54702245	1000	+	.	gene_id "MSTRG.4462"; transcript_id "MSTRG.4462.66"; exon_number "34";
chr1	StringTie	exon	54702623	54702745	1000	+	.	gene_id "MSTRG.4462"; transcript_id "MSTRG.4462.66"; exon_number "35";
chr1	StringTie	exon	54706435	54706537	1000	+	.	gene_id "MSTRG.4462"; transcript_id "MSTRG.4462.66"; exon_number "36";
chr1	StringTie	exon	54709014	54709076	1000	+	.	gene_id "MSTRG.4462"; transcript_id "MSTRG.4462.66"; exon_number "37";
chr1	StringTie	exon	54709946	54715610	1000	+	.	gene_id "MSTRG.4462"; transcript_id "MSTRG.4462.66"; exon_number "38";
chr1	StringTie	exon	54715927	54716019	1000	+	.	gene_id "MSTRG.4462"; transcript_id "MSTRG.4462.66"; exon_number "39";
chr1	StringTie	exon	54716600	54716717	1000	+	.	gene_id "MSTRG.4462"; transcript_id "MSTRG.4462.66"; exon_number "40";
chr1	StringTie	exon	54717492	54717653	1000	+	.	gene_id "MSTRG.4462"; transcript_id "MSTRG.4462.66"; exon_number "41";
chr1	StringTie	exon	54721163	54721240	1000	+	.	gene_id "MSTRG.4462"; transcript_id "MSTRG.4462.66"; exon_number "42";
chr1	StringTie	exon	54722675	54722799	1000	+	.	gene_id "MSTRG.4462"; transcript_id "MSTRG.4462.66"; exon_number "43";
chr1	StringTie	exon	54728346	54728432	1000	+	.	gene_id "MSTRG.4462"; transcript_id "MSTRG.4462.66"; exon_number "44";
chr1	StringTie	exon	54731486	54731700	1000	+	.	gene_id "MSTRG.4462"; transcript_id "MSTRG.4462.66"; exon_number "45";
chr1	StringTie	exon	54733629	54733710	1000	+	.	gene_id "MSTRG.4462"; transcript_id "MSTRG.4462.66"; exon_number "46";
chr1	StringTie	exon	54737582	54737664	1000	+	.	gene_id "MSTRG.4462"; transcript_id "MSTRG.4462.66"; exon_number "47";
chr1	StringTie	exon	54741411	54742993	1000	+	.	gene_id "MSTRG.4462"; transcript_id "MSTRG.4462.66"; exon_number "48";
chr1	StringTie	transcript	54573073	54610415	1000	+	.	gene_id "MSTRG.4462"; transcript_id "MSTRG.4462.67";
chr1	StringTie	exon	54573073	54573263	1000	+	.	gene_id "MSTRG.4462"; transcript_id "MSTRG.4462.67"; exon_number "1";
chr1	StringTie	exon	54584655	54584862	1000	+	.	gene_id "MSTRG.4462"; transcript_id "MSTRG.4462.67"; exon_number "2";
chr1	StringTie	exon	54592546	54592606	1000	+	.	gene_id "MSTRG.4462"; transcript_id "MSTRG.4462.67"; exon_number "3";
chr1	StringTie	exon	54593941	54594039	1000	+	.	gene_id "MSTRG.4462"; transcript_id "MSTRG.4462.67"; exon_number "4";
chr1	StringTie	exon	54594556	54594691	1000	+	.	gene_id "MSTRG.4462"; transcript_id "MSTRG.4462.67"; exon_number "5";
chr1	StringTie	exon	54597259	54597415	1000	+	.	gene_id "MSTRG.4462"; transcript_id "MSTRG.4462.67"; exon_number "6";
chr1	StringTie	exon	54599296	54601413	1000	+	.	gene_id "MSTRG.4462"; transcript_id "MSTRG.4462.67"; exon_number "7";
chr1	StringTie	exon	54602669	54602724	1000	+	.	gene_id "MSTRG.4462"; transcript_id "MSTRG.4462.67"; exon_number "8";
chr1	StringTie	exon	54603871	54603937	1000	+	.	gene_id "MSTRG.4462"; transcript_id "MSTRG.4462.67"; exon_number "9";
chr1	StringTie	exon	54604346	54604429	1000	+	.	gene_id "MSTRG.4462"; transcript_id "MSTRG.4462.67"; exon_number "10";
chr1	StringTie	exon	54605076	54605209	1000	+	.	gene_id "MSTRG.4462"; transcript_id "MSTRG.4462.67"; exon_number "11";
chr1	StringTie	exon	54607134	54607265	1000	+	.	gene_id "MSTRG.4462"; transcript_id "MSTRG.4462.67"; exon_number "12";
chr1	StringTie	exon	54607636	54607756	1000	+	.	gene_id "MSTRG.4462"; transcript_id "MSTRG.4462.67"; exon_number "13";
chr1	StringTie	exon	54607942	54608068	1000	+	.	gene_id "MSTRG.4462"; transcript_id "MSTRG.4462.67"; exon_number "14";
chr1	StringTie	exon	54608957	54610415	1000	+	.	gene_id "MSTRG.4462"; transcript_id "MSTRG.4462.67"; exon_number "15";
chr1	StringTie	transcript	54573076	54610409	1000	+	.	gene_id "MSTRG.4462"; transcript_id "MSTRG.4462.68";
chr1	StringTie	exon	54573076	54573263	1000	+	.	gene_id "MSTRG.4462"; transcript_id "MSTRG.4462.68"; exon_number "1";
chr1	StringTie	exon	54584655	54584862	1000	+	.	gene_id "MSTRG.4462"; transcript_id "MSTRG.4462.68"; exon_number "2";
chr1	StringTie	exon	54585835	54585904	1000	+	.	gene_id "MSTRG.4462"; transcript_id "MSTRG.4462.68"; exon_number "3";
chr1	StringTie	exon	54593941	54594039	1000	+	.	gene_id "MSTRG.4462"; transcript_id "MSTRG.4462.68"; exon_number "4";
chr1	StringTie	exon	54594556	54594691	1000	+	.	gene_id "MSTRG.4462"; transcript_id "MSTRG.4462.68"; exon_number "5";
chr1	StringTie	exon	54597259	54597415	1000	+	.	gene_id "MSTRG.4462"; transcript_id "MSTRG.4462.68"; exon_number "6";
chr1	StringTie	exon	54599296	54599415	1000	+	.	gene_id "MSTRG.4462"; transcript_id "MSTRG.4462.68"; exon_number "7";
chr1	StringTie	exon	54601269	54601413	1000	+	.	gene_id "MSTRG.4462"; transcript_id "MSTRG.4462.68"; exon_number "8";
chr1	StringTie	exon	54602669	54602724	1000	+	.	gene_id "MSTRG.4462"; transcript_id "MSTRG.4462.68"; exon_number "9";
chr1	StringTie	exon	54603871	54603937	1000	+	.	gene_id "MSTRG.4462"; transcript_id "MSTRG.4462.68"; exon_number "10";
chr1	StringTie	exon	54604346	54604429	1000	+	.	gene_id "MSTRG.4462"; transcript_id "MSTRG.4462.68"; exon_number "11";
chr1	StringTie	exon	54605076	54605209	1000	+	.	gene_id "MSTRG.4462"; transcript_id "MSTRG.4462.68"; exon_number "12";
chr1	StringTie	exon	54607134	54607265	1000	+	.	gene_id "MSTRG.4462"; transcript_id "MSTRG.4462.68"; exon_number "13";
chr1	StringTie	exon	54607942	54608068	1000	+	.	gene_id "MSTRG.4462"; transcript_id "MSTRG.4462.68"; exon_number "14";
chr1	StringTie	exon	54608957	54610409	1000	+	.	gene_id "MSTRG.4462"; transcript_id "MSTRG.4462.68"; exon_number "15";
chr1	StringTie	transcript	54573228	54743455	1000	+	.	gene_id "MSTRG.4462"; transcript_id "MSTRG.4462.69";
chr1	StringTie	exon	54573228	54573263	1000	+	.	gene_id "MSTRG.4462"; transcript_id "MSTRG.4462.69"; exon_number "1";
chr1	StringTie	exon	54584655	54584862	1000	+	.	gene_id "MSTRG.4462"; transcript_id "MSTRG.4462.69"; exon_number "2";
chr1	StringTie	exon	54585835	54585904	1000	+	.	gene_id "MSTRG.4462"; transcript_id "MSTRG.4462.69"; exon_number "3";
chr1	StringTie	exon	54592546	54592606	1000	+	.	gene_id "MSTRG.4462"; transcript_id "MSTRG.4462.69"; exon_number "4";
chr1	StringTie	exon	54593941	54594039	1000	+	.	gene_id "MSTRG.4462"; transcript_id "MSTRG.4462.69"; exon_number "5";
chr1	StringTie	exon	54594556	54594691	1000	+	.	gene_id "MSTRG.4462"; transcript_id "MSTRG.4462.69"; exon_number "6";
chr1	StringTie	exon	54597259	54597415	1000	+	.	gene_id "MSTRG.4462"; transcript_id "MSTRG.4462.69"; exon_number "7";
chr1	StringTie	exon	54599296	54599415	1000	+	.	gene_id "MSTRG.4462"; transcript_id "MSTRG.4462.69"; exon_number "8";
chr1	StringTie	exon	54601269	54601413	1000	+	.	gene_id "MSTRG.4462"; transcript_id "MSTRG.4462.69"; exon_number "9";
chr1	StringTie	exon	54602669	54602724	1000	+	.	gene_id "MSTRG.4462"; transcript_id "MSTRG.4462.69"; exon_number "10";
chr1	StringTie	exon	54603871	54603937	1000	+	.	gene_id "MSTRG.4462"; transcript_id "MSTRG.4462.69"; exon_number "11";
chr1	StringTie	exon	54604346	54604429	1000	+	.	gene_id "MSTRG.4462"; transcript_id "MSTRG.4462.69"; exon_number "12";
chr1	StringTie	exon	54605076	54605209	1000	+	.	gene_id "MSTRG.4462"; transcript_id "MSTRG.4462.69"; exon_number "13";
chr1	StringTie	exon	54607134	54607265	1000	+	.	gene_id "MSTRG.4462"; transcript_id "MSTRG.4462.69"; exon_number "14";
chr1	StringTie	exon	54607942	54608068	1000	+	.	gene_id "MSTRG.4462"; transcript_id "MSTRG.4462.69"; exon_number "15";
chr1	StringTie	exon	54630734	54630886	1000	+	.	gene_id "MSTRG.4462"; transcript_id "MSTRG.4462.69"; exon_number "16";
chr1	StringTie	exon	54634688	54651983	1000	+	.	gene_id "MSTRG.4462"; transcript_id "MSTRG.4462.69"; exon_number "17";
chr1	StringTie	exon	54652853	54654157	1000	+	.	gene_id "MSTRG.4462"; transcript_id "MSTRG.4462.69"; exon_number "18";
chr1	StringTie	exon	54665167	54665240	1000	+	.	gene_id "MSTRG.4462"; transcript_id "MSTRG.4462.69"; exon_number "19";
chr1	StringTie	exon	54668854	54668937	1000	+	.	gene_id "MSTRG.4462"; transcript_id "MSTRG.4462.69"; exon_number "20";
chr1	StringTie	exon	54670497	54670576	1000	+	.	gene_id "MSTRG.4462"; transcript_id "MSTRG.4462.69"; exon_number "21";
chr1	StringTie	exon	54670800	54670929	1000	+	.	gene_id "MSTRG.4462"; transcript_id "MSTRG.4462.69"; exon_number "22";
chr1	StringTie	exon	54673091	54673186	1000	+	.	gene_id "MSTRG.4462"; transcript_id "MSTRG.4462.69"; exon_number "23";
chr1	StringTie	exon	54673701	54673805	1000	+	.	gene_id "MSTRG.4462"; transcript_id "MSTRG.4462.69"; exon_number "24";
chr1	StringTie	exon	54674016	54674151	1000	+	.	gene_id "MSTRG.4462"; transcript_id "MSTRG.4462.69"; exon_number "25";
chr1	StringTie	exon	54678742	54678854	1000	+	.	gene_id "MSTRG.4462"; transcript_id "MSTRG.4462.69"; exon_number "26";
chr1	StringTie	exon	54679263	54679439	1000	+	.	gene_id "MSTRG.4462"; transcript_id "MSTRG.4462.69"; exon_number "27";
chr1	StringTie	exon	54679891	54680045	1000	+	.	gene_id "MSTRG.4462"; transcript_id "MSTRG.4462.69"; exon_number "28";
chr1	StringTie	exon	54682656	54682794	1000	+	.	gene_id "MSTRG.4462"; transcript_id "MSTRG.4462.69"; exon_number "29";
chr1	StringTie	exon	54686258	54686448	1000	+	.	gene_id "MSTRG.4462"; transcript_id "MSTRG.4462.69"; exon_number "30";
chr1	StringTie	exon	54692424	54692561	1000	+	.	gene_id "MSTRG.4462"; transcript_id "MSTRG.4462.69"; exon_number "31";
chr1	StringTie	exon	54695376	54695490	1000	+	.	gene_id "MSTRG.4462"; transcript_id "MSTRG.4462.69"; exon_number "32";
chr1	StringTie	exon	54700321	54700461	1000	+	.	gene_id "MSTRG.4462"; transcript_id "MSTRG.4462.69"; exon_number "33";
chr1	StringTie	exon	54701143	54701322	1000	+	.	gene_id "MSTRG.4462"; transcript_id "MSTRG.4462.69"; exon_number "34";
chr1	StringTie	exon	54702090	54702245	1000	+	.	gene_id "MSTRG.4462"; transcript_id "MSTRG.4462.69"; exon_number "35";
chr1	StringTie	exon	54702623	54702745	1000	+	.	gene_id "MSTRG.4462"; transcript_id "MSTRG.4462.69"; exon_number "36";
chr1	StringTie	exon	54706435	54706537	1000	+	.	gene_id "MSTRG.4462"; transcript_id "MSTRG.4462.69"; exon_number "37";
chr1	StringTie	exon	54709014	54709076	1000	+	.	gene_id "MSTRG.4462"; transcript_id "MSTRG.4462.69"; exon_number "38";
chr1	StringTie	exon	54709946	54715610	1000	+	.	gene_id "MSTRG.4462"; transcript_id "MSTRG.4462.69"; exon_number "39";
chr1	StringTie	exon	54716600	54716717	1000	+	.	gene_id "MSTRG.4462"; transcript_id "MSTRG.4462.69"; exon_number "40";
chr1	StringTie	exon	54717492	54717653	1000	+	.	gene_id "MSTRG.4462"; transcript_id "MSTRG.4462.69"; exon_number "41";
chr1	StringTie	exon	54721163	54721240	1000	+	.	gene_id "MSTRG.4462"; transcript_id "MSTRG.4462.69"; exon_number "42";
chr1	StringTie	exon	54722675	54722799	1000	+	.	gene_id "MSTRG.4462"; transcript_id "MSTRG.4462.69"; exon_number "43";
chr1	StringTie	exon	54728346	54728432	1000	+	.	gene_id "MSTRG.4462"; transcript_id "MSTRG.4462.69"; exon_number "44";
chr1	StringTie	exon	54731486	54731700	1000	+	.	gene_id "MSTRG.4462"; transcript_id "MSTRG.4462.69"; exon_number "45";
chr1	StringTie	exon	54733629	54733710	1000	+	.	gene_id "MSTRG.4462"; transcript_id "MSTRG.4462.69"; exon_number "46";
chr1	StringTie	exon	54737582	54737664	1000	+	.	gene_id "MSTRG.4462"; transcript_id "MSTRG.4462.69"; exon_number "47";
chr1	StringTie	exon	54741411	54743455	1000	+	.	gene_id "MSTRG.4462"; transcript_id "MSTRG.4462.69"; exon_number "48";
chr1	StringTie	transcript	54548063	54612467	1000	+	.	gene_id "MSTRG.4462"; transcript_id "MSTRG.4462.7";
chr1	StringTie	exon	54548063	54548342	1000	+	.	gene_id "MSTRG.4462"; transcript_id "MSTRG.4462.7"; exon_number "1";
chr1	StringTie	exon	54548467	54548619	1000	+	.	gene_id "MSTRG.4462"; transcript_id "MSTRG.4462.7"; exon_number "2";
chr1	StringTie	exon	54584655	54584862	1000	+	.	gene_id "MSTRG.4462"; transcript_id "MSTRG.4462.7"; exon_number "3";
chr1	StringTie	exon	54585835	54585904	1000	+	.	gene_id "MSTRG.4462"; transcript_id "MSTRG.4462.7"; exon_number "4";
chr1	StringTie	exon	54592546	54592606	1000	+	.	gene_id "MSTRG.4462"; transcript_id "MSTRG.4462.7"; exon_number "5";
chr1	StringTie	exon	54593941	54594039	1000	+	.	gene_id "MSTRG.4462"; transcript_id "MSTRG.4462.7"; exon_number "6";
chr1	StringTie	exon	54594556	54594691	1000	+	.	gene_id "MSTRG.4462"; transcript_id "MSTRG.4462.7"; exon_number "7";
chr1	StringTie	exon	54597259	54597415	1000	+	.	gene_id "MSTRG.4462"; transcript_id "MSTRG.4462.7"; exon_number "8";
chr1	StringTie	exon	54599296	54599415	1000	+	.	gene_id "MSTRG.4462"; transcript_id "MSTRG.4462.7"; exon_number "9";
chr1	StringTie	exon	54601269	54601413	1000	+	.	gene_id "MSTRG.4462"; transcript_id "MSTRG.4462.7"; exon_number "10";
chr1	StringTie	exon	54602669	54602724	1000	+	.	gene_id "MSTRG.4462"; transcript_id "MSTRG.4462.7"; exon_number "11";
chr1	StringTie	exon	54603871	54603937	1000	+	.	gene_id "MSTRG.4462"; transcript_id "MSTRG.4462.7"; exon_number "12";
chr1	StringTie	exon	54604346	54604429	1000	+	.	gene_id "MSTRG.4462"; transcript_id "MSTRG.4462.7"; exon_number "13";
chr1	StringTie	exon	54605076	54605209	1000	+	.	gene_id "MSTRG.4462"; transcript_id "MSTRG.4462.7"; exon_number "14";
chr1	StringTie	exon	54607134	54607265	1000	+	.	gene_id "MSTRG.4462"; transcript_id "MSTRG.4462.7"; exon_number "15";
chr1	StringTie	exon	54607636	54607756	1000	+	.	gene_id "MSTRG.4462"; transcript_id "MSTRG.4462.7"; exon_number "16";
chr1	StringTie	exon	54607942	54608068	1000	+	.	gene_id "MSTRG.4462"; transcript_id "MSTRG.4462.7"; exon_number "17";
chr1	StringTie	exon	54608957	54612467	1000	+	.	gene_id "MSTRG.4462"; transcript_id "MSTRG.4462.7"; exon_number "18";
chr1	StringTie	transcript	54573231	54612467	1000	+	.	gene_id "MSTRG.4462"; transcript_id "MSTRG.4462.70";
chr1	StringTie	exon	54573231	54573263	1000	+	.	gene_id "MSTRG.4462"; transcript_id "MSTRG.4462.70"; exon_number "1";
chr1	StringTie	exon	54584655	54584862	1000	+	.	gene_id "MSTRG.4462"; transcript_id "MSTRG.4462.70"; exon_number "2";
chr1	StringTie	exon	54592546	54592606	1000	+	.	gene_id "MSTRG.4462"; transcript_id "MSTRG.4462.70"; exon_number "3";
chr1	StringTie	exon	54593941	54594039	1000	+	.	gene_id "MSTRG.4462"; transcript_id "MSTRG.4462.70"; exon_number "4";
chr1	StringTie	exon	54594556	54594691	1000	+	.	gene_id "MSTRG.4462"; transcript_id "MSTRG.4462.70"; exon_number "5";
chr1	StringTie	exon	54597259	54597415	1000	+	.	gene_id "MSTRG.4462"; transcript_id "MSTRG.4462.70"; exon_number "6";
chr1	StringTie	exon	54599296	54599415	1000	+	.	gene_id "MSTRG.4462"; transcript_id "MSTRG.4462.70"; exon_number "7";
chr1	StringTie	exon	54601269	54601413	1000	+	.	gene_id "MSTRG.4462"; transcript_id "MSTRG.4462.70"; exon_number "8";
chr1	StringTie	exon	54602669	54602724	1000	+	.	gene_id "MSTRG.4462"; transcript_id "MSTRG.4462.70"; exon_number "9";
chr1	StringTie	exon	54603871	54603937	1000	+	.	gene_id "MSTRG.4462"; transcript_id "MSTRG.4462.70"; exon_number "10";
chr1	StringTie	exon	54604346	54604429	1000	+	.	gene_id "MSTRG.4462"; transcript_id "MSTRG.4462.70"; exon_number "11";
chr1	StringTie	exon	54605076	54605209	1000	+	.	gene_id "MSTRG.4462"; transcript_id "MSTRG.4462.70"; exon_number "12";
chr1	StringTie	exon	54607134	54607265	1000	+	.	gene_id "MSTRG.4462"; transcript_id "MSTRG.4462.70"; exon_number "13";
chr1	StringTie	exon	54607636	54607756	1000	+	.	gene_id "MSTRG.4462"; transcript_id "MSTRG.4462.70"; exon_number "14";
chr1	StringTie	exon	54607942	54608068	1000	+	.	gene_id "MSTRG.4462"; transcript_id "MSTRG.4462.70"; exon_number "15";
chr1	StringTie	exon	54608957	54612467	1000	+	.	gene_id "MSTRG.4462"; transcript_id "MSTRG.4462.70"; exon_number "16";
chr1	StringTie	transcript	54579115	54610469	1000	+	.	gene_id "MSTRG.4462"; transcript_id "MSTRG.4462.71";
chr1	StringTie	exon	54579115	54579146	1000	+	.	gene_id "MSTRG.4462"; transcript_id "MSTRG.4462.71"; exon_number "1";
chr1	StringTie	exon	54584655	54584862	1000	+	.	gene_id "MSTRG.4462"; transcript_id "MSTRG.4462.71"; exon_number "2";
chr1	StringTie	exon	54585835	54585904	1000	+	.	gene_id "MSTRG.4462"; transcript_id "MSTRG.4462.71"; exon_number "3";
chr1	StringTie	exon	54592546	54592606	1000	+	.	gene_id "MSTRG.4462"; transcript_id "MSTRG.4462.71"; exon_number "4";
chr1	StringTie	exon	54593941	54594039	1000	+	.	gene_id "MSTRG.4462"; transcript_id "MSTRG.4462.71"; exon_number "5";
chr1	StringTie	exon	54594556	54594691	1000	+	.	gene_id "MSTRG.4462"; transcript_id "MSTRG.4462.71"; exon_number "6";
chr1	StringTie	exon	54597259	54597415	1000	+	.	gene_id "MSTRG.4462"; transcript_id "MSTRG.4462.71"; exon_number "7";
chr1	StringTie	exon	54599296	54599415	1000	+	.	gene_id "MSTRG.4462"; transcript_id "MSTRG.4462.71"; exon_number "8";
chr1	StringTie	exon	54601269	54602150	1000	+	.	gene_id "MSTRG.4462"; transcript_id "MSTRG.4462.71"; exon_number "9";
chr1	StringTie	exon	54602669	54602724	1000	+	.	gene_id "MSTRG.4462"; transcript_id "MSTRG.4462.71"; exon_number "10";
chr1	StringTie	exon	54603871	54603937	1000	+	.	gene_id "MSTRG.4462"; transcript_id "MSTRG.4462.71"; exon_number "11";
chr1	StringTie	exon	54604346	54604429	1000	+	.	gene_id "MSTRG.4462"; transcript_id "MSTRG.4462.71"; exon_number "12";
chr1	StringTie	exon	54605076	54605209	1000	+	.	gene_id "MSTRG.4462"; transcript_id "MSTRG.4462.71"; exon_number "13";
chr1	StringTie	exon	54607134	54607265	1000	+	.	gene_id "MSTRG.4462"; transcript_id "MSTRG.4462.71"; exon_number "14";
chr1	StringTie	exon	54607636	54607756	1000	+	.	gene_id "MSTRG.4462"; transcript_id "MSTRG.4462.71"; exon_number "15";
chr1	StringTie	exon	54607942	54608068	1000	+	.	gene_id "MSTRG.4462"; transcript_id "MSTRG.4462.71"; exon_number "16";
chr1	StringTie	exon	54608957	54610469	1000	+	.	gene_id "MSTRG.4462"; transcript_id "MSTRG.4462.71"; exon_number "17";
chr1	StringTie	transcript	54579129	54743068	1000	+	.	gene_id "MSTRG.4462"; transcript_id "MSTRG.4462.72";
chr1	StringTie	exon	54579129	54579146	1000	+	.	gene_id "MSTRG.4462"; transcript_id "MSTRG.4462.72"; exon_number "1";
chr1	StringTie	exon	54584655	54584862	1000	+	.	gene_id "MSTRG.4462"; transcript_id "MSTRG.4462.72"; exon_number "2";
chr1	StringTie	exon	54585835	54585904	1000	+	.	gene_id "MSTRG.4462"; transcript_id "MSTRG.4462.72"; exon_number "3";
chr1	StringTie	exon	54592546	54592606	1000	+	.	gene_id "MSTRG.4462"; transcript_id "MSTRG.4462.72"; exon_number "4";
chr1	StringTie	exon	54593941	54594039	1000	+	.	gene_id "MSTRG.4462"; transcript_id "MSTRG.4462.72"; exon_number "5";
chr1	StringTie	exon	54594556	54594691	1000	+	.	gene_id "MSTRG.4462"; transcript_id "MSTRG.4462.72"; exon_number "6";
chr1	StringTie	exon	54597259	54597415	1000	+	.	gene_id "MSTRG.4462"; transcript_id "MSTRG.4462.72"; exon_number "7";
chr1	StringTie	exon	54599296	54599415	1000	+	.	gene_id "MSTRG.4462"; transcript_id "MSTRG.4462.72"; exon_number "8";
chr1	StringTie	exon	54601269	54601413	1000	+	.	gene_id "MSTRG.4462"; transcript_id "MSTRG.4462.72"; exon_number "9";
chr1	StringTie	exon	54602669	54602724	1000	+	.	gene_id "MSTRG.4462"; transcript_id "MSTRG.4462.72"; exon_number "10";
chr1	StringTie	exon	54603871	54603937	1000	+	.	gene_id "MSTRG.4462"; transcript_id "MSTRG.4462.72"; exon_number "11";
chr1	StringTie	exon	54604346	54604429	1000	+	.	gene_id "MSTRG.4462"; transcript_id "MSTRG.4462.72"; exon_number "12";
chr1	StringTie	exon	54605076	54605209	1000	+	.	gene_id "MSTRG.4462"; transcript_id "MSTRG.4462.72"; exon_number "13";
chr1	StringTie	exon	54607134	54607265	1000	+	.	gene_id "MSTRG.4462"; transcript_id "MSTRG.4462.72"; exon_number "14";
chr1	StringTie	exon	54607942	54608068	1000	+	.	gene_id "MSTRG.4462"; transcript_id "MSTRG.4462.72"; exon_number "15";
chr1	StringTie	exon	54630734	54630886	1000	+	.	gene_id "MSTRG.4462"; transcript_id "MSTRG.4462.72"; exon_number "16";
chr1	StringTie	exon	54634688	54651983	1000	+	.	gene_id "MSTRG.4462"; transcript_id "MSTRG.4462.72"; exon_number "17";
chr1	StringTie	exon	54652853	54654157	1000	+	.	gene_id "MSTRG.4462"; transcript_id "MSTRG.4462.72"; exon_number "18";
chr1	StringTie	exon	54665167	54665240	1000	+	.	gene_id "MSTRG.4462"; transcript_id "MSTRG.4462.72"; exon_number "19";
chr1	StringTie	exon	54668854	54668937	1000	+	.	gene_id "MSTRG.4462"; transcript_id "MSTRG.4462.72"; exon_number "20";
chr1	StringTie	exon	54670497	54670576	1000	+	.	gene_id "MSTRG.4462"; transcript_id "MSTRG.4462.72"; exon_number "21";
chr1	StringTie	exon	54670800	54670929	1000	+	.	gene_id "MSTRG.4462"; transcript_id "MSTRG.4462.72"; exon_number "22";
chr1	StringTie	exon	54673091	54673186	1000	+	.	gene_id "MSTRG.4462"; transcript_id "MSTRG.4462.72"; exon_number "23";
chr1	StringTie	exon	54673701	54673805	1000	+	.	gene_id "MSTRG.4462"; transcript_id "MSTRG.4462.72"; exon_number "24";
chr1	StringTie	exon	54674016	54674151	1000	+	.	gene_id "MSTRG.4462"; transcript_id "MSTRG.4462.72"; exon_number "25";
chr1	StringTie	exon	54678742	54678854	1000	+	.	gene_id "MSTRG.4462"; transcript_id "MSTRG.4462.72"; exon_number "26";
chr1	StringTie	exon	54679263	54679439	1000	+	.	gene_id "MSTRG.4462"; transcript_id "MSTRG.4462.72"; exon_number "27";
chr1	StringTie	exon	54679891	54680045	1000	+	.	gene_id "MSTRG.4462"; transcript_id "MSTRG.4462.72"; exon_number "28";
chr1	StringTie	exon	54682656	54682794	1000	+	.	gene_id "MSTRG.4462"; transcript_id "MSTRG.4462.72"; exon_number "29";
chr1	StringTie	exon	54686258	54686448	1000	+	.	gene_id "MSTRG.4462"; transcript_id "MSTRG.4462.72"; exon_number "30";
chr1	StringTie	exon	54692424	54692561	1000	+	.	gene_id "MSTRG.4462"; transcript_id "MSTRG.4462.72"; exon_number "31";
chr1	StringTie	exon	54695376	54695490	1000	+	.	gene_id "MSTRG.4462"; transcript_id "MSTRG.4462.72"; exon_number "32";
chr1	StringTie	exon	54700321	54700461	1000	+	.	gene_id "MSTRG.4462"; transcript_id "MSTRG.4462.72"; exon_number "33";
chr1	StringTie	exon	54701143	54701322	1000	+	.	gene_id "MSTRG.4462"; transcript_id "MSTRG.4462.72"; exon_number "34";
chr1	StringTie	exon	54702090	54702245	1000	+	.	gene_id "MSTRG.4462"; transcript_id "MSTRG.4462.72"; exon_number "35";
chr1	StringTie	exon	54702623	54702745	1000	+	.	gene_id "MSTRG.4462"; transcript_id "MSTRG.4462.72"; exon_number "36";
chr1	StringTie	exon	54706435	54706537	1000	+	.	gene_id "MSTRG.4462"; transcript_id "MSTRG.4462.72"; exon_number "37";
chr1	StringTie	exon	54709014	54709076	1000	+	.	gene_id "MSTRG.4462"; transcript_id "MSTRG.4462.72"; exon_number "38";
chr1	StringTie	exon	54709946	54710064	1000	+	.	gene_id "MSTRG.4462"; transcript_id "MSTRG.4462.72"; exon_number "39";
chr1	StringTie	exon	54715523	54715610	1000	+	.	gene_id "MSTRG.4462"; transcript_id "MSTRG.4462.72"; exon_number "40";
chr1	StringTie	exon	54716600	54716717	1000	+	.	gene_id "MSTRG.4462"; transcript_id "MSTRG.4462.72"; exon_number "41";
chr1	StringTie	exon	54717492	54717653	1000	+	.	gene_id "MSTRG.4462"; transcript_id "MSTRG.4462.72"; exon_number "42";
chr1	StringTie	exon	54721163	54721240	1000	+	.	gene_id "MSTRG.4462"; transcript_id "MSTRG.4462.72"; exon_number "43";
chr1	StringTie	exon	54722675	54722799	1000	+	.	gene_id "MSTRG.4462"; transcript_id "MSTRG.4462.72"; exon_number "44";
chr1	StringTie	exon	54728346	54728432	1000	+	.	gene_id "MSTRG.4462"; transcript_id "MSTRG.4462.72"; exon_number "45";
chr1	StringTie	exon	54731486	54731700	1000	+	.	gene_id "MSTRG.4462"; transcript_id "MSTRG.4462.72"; exon_number "46";
chr1	StringTie	exon	54733629	54733710	1000	+	.	gene_id "MSTRG.4462"; transcript_id "MSTRG.4462.72"; exon_number "47";
chr1	StringTie	exon	54737582	54737664	1000	+	.	gene_id "MSTRG.4462"; transcript_id "MSTRG.4462.72"; exon_number "48";
chr1	StringTie	exon	54741411	54743068	1000	+	.	gene_id "MSTRG.4462"; transcript_id "MSTRG.4462.72"; exon_number "49";
chr1	StringTie	transcript	54582226	54743586	1000	+	.	gene_id "MSTRG.4462"; transcript_id "MSTRG.4462.73";
chr1	StringTie	exon	54582226	54582247	1000	+	.	gene_id "MSTRG.4462"; transcript_id "MSTRG.4462.73"; exon_number "1";
chr1	StringTie	exon	54584655	54584862	1000	+	.	gene_id "MSTRG.4462"; transcript_id "MSTRG.4462.73"; exon_number "2";
chr1	StringTie	exon	54585835	54585904	1000	+	.	gene_id "MSTRG.4462"; transcript_id "MSTRG.4462.73"; exon_number "3";
chr1	StringTie	exon	54592546	54592606	1000	+	.	gene_id "MSTRG.4462"; transcript_id "MSTRG.4462.73"; exon_number "4";
chr1	StringTie	exon	54593941	54594039	1000	+	.	gene_id "MSTRG.4462"; transcript_id "MSTRG.4462.73"; exon_number "5";
chr1	StringTie	exon	54594556	54594691	1000	+	.	gene_id "MSTRG.4462"; transcript_id "MSTRG.4462.73"; exon_number "6";
chr1	StringTie	exon	54597259	54597415	1000	+	.	gene_id "MSTRG.4462"; transcript_id "MSTRG.4462.73"; exon_number "7";
chr1	StringTie	exon	54599296	54599415	1000	+	.	gene_id "MSTRG.4462"; transcript_id "MSTRG.4462.73"; exon_number "8";
chr1	StringTie	exon	54601269	54601413	1000	+	.	gene_id "MSTRG.4462"; transcript_id "MSTRG.4462.73"; exon_number "9";
chr1	StringTie	exon	54602669	54602724	1000	+	.	gene_id "MSTRG.4462"; transcript_id "MSTRG.4462.73"; exon_number "10";
chr1	StringTie	exon	54603871	54603937	1000	+	.	gene_id "MSTRG.4462"; transcript_id "MSTRG.4462.73"; exon_number "11";
chr1	StringTie	exon	54604346	54604429	1000	+	.	gene_id "MSTRG.4462"; transcript_id "MSTRG.4462.73"; exon_number "12";
chr1	StringTie	exon	54605076	54605209	1000	+	.	gene_id "MSTRG.4462"; transcript_id "MSTRG.4462.73"; exon_number "13";
chr1	StringTie	exon	54607134	54607265	1000	+	.	gene_id "MSTRG.4462"; transcript_id "MSTRG.4462.73"; exon_number "14";
chr1	StringTie	exon	54607942	54608068	1000	+	.	gene_id "MSTRG.4462"; transcript_id "MSTRG.4462.73"; exon_number "15";
chr1	StringTie	exon	54630734	54630886	1000	+	.	gene_id "MSTRG.4462"; transcript_id "MSTRG.4462.73"; exon_number "16";
chr1	StringTie	exon	54634722	54651983	1000	+	.	gene_id "MSTRG.4462"; transcript_id "MSTRG.4462.73"; exon_number "17";
chr1	StringTie	exon	54652853	54654157	1000	+	.	gene_id "MSTRG.4462"; transcript_id "MSTRG.4462.73"; exon_number "18";
chr1	StringTie	exon	54665167	54665240	1000	+	.	gene_id "MSTRG.4462"; transcript_id "MSTRG.4462.73"; exon_number "19";
chr1	StringTie	exon	54668854	54668937	1000	+	.	gene_id "MSTRG.4462"; transcript_id "MSTRG.4462.73"; exon_number "20";
chr1	StringTie	exon	54670497	54670576	1000	+	.	gene_id "MSTRG.4462"; transcript_id "MSTRG.4462.73"; exon_number "21";
chr1	StringTie	exon	54670800	54670929	1000	+	.	gene_id "MSTRG.4462"; transcript_id "MSTRG.4462.73"; exon_number "22";
chr1	StringTie	exon	54673091	54673186	1000	+	.	gene_id "MSTRG.4462"; transcript_id "MSTRG.4462.73"; exon_number "23";
chr1	StringTie	exon	54673701	54674151	1000	+	.	gene_id "MSTRG.4462"; transcript_id "MSTRG.4462.73"; exon_number "24";
chr1	StringTie	exon	54678742	54678854	1000	+	.	gene_id "MSTRG.4462"; transcript_id "MSTRG.4462.73"; exon_number "25";
chr1	StringTie	exon	54679263	54679439	1000	+	.	gene_id "MSTRG.4462"; transcript_id "MSTRG.4462.73"; exon_number "26";
chr1	StringTie	exon	54679891	54680045	1000	+	.	gene_id "MSTRG.4462"; transcript_id "MSTRG.4462.73"; exon_number "27";
chr1	StringTie	exon	54682656	54682794	1000	+	.	gene_id "MSTRG.4462"; transcript_id "MSTRG.4462.73"; exon_number "28";
chr1	StringTie	exon	54686258	54686448	1000	+	.	gene_id "MSTRG.4462"; transcript_id "MSTRG.4462.73"; exon_number "29";
chr1	StringTie	exon	54692424	54692561	1000	+	.	gene_id "MSTRG.4462"; transcript_id "MSTRG.4462.73"; exon_number "30";
chr1	StringTie	exon	54695376	54695490	1000	+	.	gene_id "MSTRG.4462"; transcript_id "MSTRG.4462.73"; exon_number "31";
chr1	StringTie	exon	54700321	54700461	1000	+	.	gene_id "MSTRG.4462"; transcript_id "MSTRG.4462.73"; exon_number "32";
chr1	StringTie	exon	54701143	54701322	1000	+	.	gene_id "MSTRG.4462"; transcript_id "MSTRG.4462.73"; exon_number "33";
chr1	StringTie	exon	54702090	54702245	1000	+	.	gene_id "MSTRG.4462"; transcript_id "MSTRG.4462.73"; exon_number "34";
chr1	StringTie	exon	54702623	54702745	1000	+	.	gene_id "MSTRG.4462"; transcript_id "MSTRG.4462.73"; exon_number "35";
chr1	StringTie	exon	54706435	54706537	1000	+	.	gene_id "MSTRG.4462"; transcript_id "MSTRG.4462.73"; exon_number "36";
chr1	StringTie	exon	54709014	54709076	1000	+	.	gene_id "MSTRG.4462"; transcript_id "MSTRG.4462.73"; exon_number "37";
chr1	StringTie	exon	54709946	54715610	1000	+	.	gene_id "MSTRG.4462"; transcript_id "MSTRG.4462.73"; exon_number "38";
chr1	StringTie	exon	54716600	54716717	1000	+	.	gene_id "MSTRG.4462"; transcript_id "MSTRG.4462.73"; exon_number "39";
chr1	StringTie	exon	54717492	54717653	1000	+	.	gene_id "MSTRG.4462"; transcript_id "MSTRG.4462.73"; exon_number "40";
chr1	StringTie	exon	54721163	54721240	1000	+	.	gene_id "MSTRG.4462"; transcript_id "MSTRG.4462.73"; exon_number "41";
chr1	StringTie	exon	54722675	54722799	1000	+	.	gene_id "MSTRG.4462"; transcript_id "MSTRG.4462.73"; exon_number "42";
chr1	StringTie	exon	54728346	54728432	1000	+	.	gene_id "MSTRG.4462"; transcript_id "MSTRG.4462.73"; exon_number "43";
chr1	StringTie	exon	54731486	54731700	1000	+	.	gene_id "MSTRG.4462"; transcript_id "MSTRG.4462.73"; exon_number "44";
chr1	StringTie	exon	54733629	54733710	1000	+	.	gene_id "MSTRG.4462"; transcript_id "MSTRG.4462.73"; exon_number "45";
chr1	StringTie	exon	54737582	54737664	1000	+	.	gene_id "MSTRG.4462"; transcript_id "MSTRG.4462.73"; exon_number "46";
chr1	StringTie	exon	54741411	54743586	1000	+	.	gene_id "MSTRG.4462"; transcript_id "MSTRG.4462.73"; exon_number "47";
chr1	StringTie	transcript	54582347	54610404	1000	+	.	gene_id "MSTRG.4462"; transcript_id "MSTRG.4462.74";
chr1	StringTie	exon	54582347	54582536	1000	+	.	gene_id "MSTRG.4462"; transcript_id "MSTRG.4462.74"; exon_number "1";
chr1	StringTie	exon	54584655	54584862	1000	+	.	gene_id "MSTRG.4462"; transcript_id "MSTRG.4462.74"; exon_number "2";
chr1	StringTie	exon	54585835	54585904	1000	+	.	gene_id "MSTRG.4462"; transcript_id "MSTRG.4462.74"; exon_number "3";
chr1	StringTie	exon	54593941	54594039	1000	+	.	gene_id "MSTRG.4462"; transcript_id "MSTRG.4462.74"; exon_number "4";
chr1	StringTie	exon	54594556	54594691	1000	+	.	gene_id "MSTRG.4462"; transcript_id "MSTRG.4462.74"; exon_number "5";
chr1	StringTie	exon	54597259	54597415	1000	+	.	gene_id "MSTRG.4462"; transcript_id "MSTRG.4462.74"; exon_number "6";
chr1	StringTie	exon	54599296	54599415	1000	+	.	gene_id "MSTRG.4462"; transcript_id "MSTRG.4462.74"; exon_number "7";
chr1	StringTie	exon	54601269	54601413	1000	+	.	gene_id "MSTRG.4462"; transcript_id "MSTRG.4462.74"; exon_number "8";
chr1	StringTie	exon	54602669	54602724	1000	+	.	gene_id "MSTRG.4462"; transcript_id "MSTRG.4462.74"; exon_number "9";
chr1	StringTie	exon	54603871	54603937	1000	+	.	gene_id "MSTRG.4462"; transcript_id "MSTRG.4462.74"; exon_number "10";
chr1	StringTie	exon	54604346	54604429	1000	+	.	gene_id "MSTRG.4462"; transcript_id "MSTRG.4462.74"; exon_number "11";
chr1	StringTie	exon	54605076	54605209	1000	+	.	gene_id "MSTRG.4462"; transcript_id "MSTRG.4462.74"; exon_number "12";
chr1	StringTie	exon	54607134	54607265	1000	+	.	gene_id "MSTRG.4462"; transcript_id "MSTRG.4462.74"; exon_number "13";
chr1	StringTie	exon	54607942	54608068	1000	+	.	gene_id "MSTRG.4462"; transcript_id "MSTRG.4462.74"; exon_number "14";
chr1	StringTie	exon	54608957	54610404	1000	+	.	gene_id "MSTRG.4462"; transcript_id "MSTRG.4462.74"; exon_number "15";
chr1	StringTie	transcript	54582347	54610414	1000	+	.	gene_id "MSTRG.4462"; transcript_id "MSTRG.4462.75";
chr1	StringTie	exon	54582347	54582536	1000	+	.	gene_id "MSTRG.4462"; transcript_id "MSTRG.4462.75"; exon_number "1";
chr1	StringTie	exon	54584655	54584862	1000	+	.	gene_id "MSTRG.4462"; transcript_id "MSTRG.4462.75"; exon_number "2";
chr1	StringTie	exon	54585835	54585904	1000	+	.	gene_id "MSTRG.4462"; transcript_id "MSTRG.4462.75"; exon_number "3";
chr1	StringTie	exon	54592546	54592606	1000	+	.	gene_id "MSTRG.4462"; transcript_id "MSTRG.4462.75"; exon_number "4";
chr1	StringTie	exon	54593941	54594039	1000	+	.	gene_id "MSTRG.4462"; transcript_id "MSTRG.4462.75"; exon_number "5";
chr1	StringTie	exon	54594556	54594691	1000	+	.	gene_id "MSTRG.4462"; transcript_id "MSTRG.4462.75"; exon_number "6";
chr1	StringTie	exon	54597259	54597415	1000	+	.	gene_id "MSTRG.4462"; transcript_id "MSTRG.4462.75"; exon_number "7";
chr1	StringTie	exon	54599296	54599415	1000	+	.	gene_id "MSTRG.4462"; transcript_id "MSTRG.4462.75"; exon_number "8";
chr1	StringTie	exon	54600963	54601068	1000	+	.	gene_id "MSTRG.4462"; transcript_id "MSTRG.4462.75"; exon_number "9";
chr1	StringTie	exon	54601269	54601413	1000	+	.	gene_id "MSTRG.4462"; transcript_id "MSTRG.4462.75"; exon_number "10";
chr1	StringTie	exon	54602669	54602724	1000	+	.	gene_id "MSTRG.4462"; transcript_id "MSTRG.4462.75"; exon_number "11";
chr1	StringTie	exon	54603871	54603937	1000	+	.	gene_id "MSTRG.4462"; transcript_id "MSTRG.4462.75"; exon_number "12";
chr1	StringTie	exon	54604346	54604429	1000	+	.	gene_id "MSTRG.4462"; transcript_id "MSTRG.4462.75"; exon_number "13";
chr1	StringTie	exon	54605076	54605209	1000	+	.	gene_id "MSTRG.4462"; transcript_id "MSTRG.4462.75"; exon_number "14";
chr1	StringTie	exon	54607134	54607265	1000	+	.	gene_id "MSTRG.4462"; transcript_id "MSTRG.4462.75"; exon_number "15";
chr1	StringTie	exon	54607942	54608068	1000	+	.	gene_id "MSTRG.4462"; transcript_id "MSTRG.4462.75"; exon_number "16";
chr1	StringTie	exon	54608957	54610414	1000	+	.	gene_id "MSTRG.4462"; transcript_id "MSTRG.4462.75"; exon_number "17";
chr1	StringTie	transcript	54582402	54743052	1000	+	.	gene_id "MSTRG.4462"; transcript_id "MSTRG.4462.76";
chr1	StringTie	exon	54582402	54582536	1000	+	.	gene_id "MSTRG.4462"; transcript_id "MSTRG.4462.76"; exon_number "1";
chr1	StringTie	exon	54584655	54584862	1000	+	.	gene_id "MSTRG.4462"; transcript_id "MSTRG.4462.76"; exon_number "2";
chr1	StringTie	exon	54585835	54585904	1000	+	.	gene_id "MSTRG.4462"; transcript_id "MSTRG.4462.76"; exon_number "3";
chr1	StringTie	exon	54592546	54592606	1000	+	.	gene_id "MSTRG.4462"; transcript_id "MSTRG.4462.76"; exon_number "4";
chr1	StringTie	exon	54593941	54594039	1000	+	.	gene_id "MSTRG.4462"; transcript_id "MSTRG.4462.76"; exon_number "5";
chr1	StringTie	exon	54594556	54594691	1000	+	.	gene_id "MSTRG.4462"; transcript_id "MSTRG.4462.76"; exon_number "6";
chr1	StringTie	exon	54597259	54597415	1000	+	.	gene_id "MSTRG.4462"; transcript_id "MSTRG.4462.76"; exon_number "7";
chr1	StringTie	exon	54599296	54599415	1000	+	.	gene_id "MSTRG.4462"; transcript_id "MSTRG.4462.76"; exon_number "8";
chr1	StringTie	exon	54601269	54601413	1000	+	.	gene_id "MSTRG.4462"; transcript_id "MSTRG.4462.76"; exon_number "9";
chr1	StringTie	exon	54602669	54602724	1000	+	.	gene_id "MSTRG.4462"; transcript_id "MSTRG.4462.76"; exon_number "10";
chr1	StringTie	exon	54603871	54603937	1000	+	.	gene_id "MSTRG.4462"; transcript_id "MSTRG.4462.76"; exon_number "11";
chr1	StringTie	exon	54604346	54604429	1000	+	.	gene_id "MSTRG.4462"; transcript_id "MSTRG.4462.76"; exon_number "12";
chr1	StringTie	exon	54605076	54605209	1000	+	.	gene_id "MSTRG.4462"; transcript_id "MSTRG.4462.76"; exon_number "13";
chr1	StringTie	exon	54607134	54607265	1000	+	.	gene_id "MSTRG.4462"; transcript_id "MSTRG.4462.76"; exon_number "14";
chr1	StringTie	exon	54607942	54608068	1000	+	.	gene_id "MSTRG.4462"; transcript_id "MSTRG.4462.76"; exon_number "15";
chr1	StringTie	exon	54630734	54630886	1000	+	.	gene_id "MSTRG.4462"; transcript_id "MSTRG.4462.76"; exon_number "16";
chr1	StringTie	exon	54634688	54651983	1000	+	.	gene_id "MSTRG.4462"; transcript_id "MSTRG.4462.76"; exon_number "17";
chr1	StringTie	exon	54652853	54654157	1000	+	.	gene_id "MSTRG.4462"; transcript_id "MSTRG.4462.76"; exon_number "18";
chr1	StringTie	exon	54665167	54665240	1000	+	.	gene_id "MSTRG.4462"; transcript_id "MSTRG.4462.76"; exon_number "19";
chr1	StringTie	exon	54668854	54668937	1000	+	.	gene_id "MSTRG.4462"; transcript_id "MSTRG.4462.76"; exon_number "20";
chr1	StringTie	exon	54670497	54670576	1000	+	.	gene_id "MSTRG.4462"; transcript_id "MSTRG.4462.76"; exon_number "21";
chr1	StringTie	exon	54670800	54670929	1000	+	.	gene_id "MSTRG.4462"; transcript_id "MSTRG.4462.76"; exon_number "22";
chr1	StringTie	exon	54673091	54673186	1000	+	.	gene_id "MSTRG.4462"; transcript_id "MSTRG.4462.76"; exon_number "23";
chr1	StringTie	exon	54673701	54673805	1000	+	.	gene_id "MSTRG.4462"; transcript_id "MSTRG.4462.76"; exon_number "24";
chr1	StringTie	exon	54674000	54674151	1000	+	.	gene_id "MSTRG.4462"; transcript_id "MSTRG.4462.76"; exon_number "25";
chr1	StringTie	exon	54678742	54678854	1000	+	.	gene_id "MSTRG.4462"; transcript_id "MSTRG.4462.76"; exon_number "26";
chr1	StringTie	exon	54679263	54679439	1000	+	.	gene_id "MSTRG.4462"; transcript_id "MSTRG.4462.76"; exon_number "27";
chr1	StringTie	exon	54679891	54680045	1000	+	.	gene_id "MSTRG.4462"; transcript_id "MSTRG.4462.76"; exon_number "28";
chr1	StringTie	exon	54682656	54682794	1000	+	.	gene_id "MSTRG.4462"; transcript_id "MSTRG.4462.76"; exon_number "29";
chr1	StringTie	exon	54686258	54686448	1000	+	.	gene_id "MSTRG.4462"; transcript_id "MSTRG.4462.76"; exon_number "30";
chr1	StringTie	exon	54692424	54692561	1000	+	.	gene_id "MSTRG.4462"; transcript_id "MSTRG.4462.76"; exon_number "31";
chr1	StringTie	exon	54695376	54695490	1000	+	.	gene_id "MSTRG.4462"; transcript_id "MSTRG.4462.76"; exon_number "32";
chr1	StringTie	exon	54700321	54700461	1000	+	.	gene_id "MSTRG.4462"; transcript_id "MSTRG.4462.76"; exon_number "33";
chr1	StringTie	exon	54701143	54701322	1000	+	.	gene_id "MSTRG.4462"; transcript_id "MSTRG.4462.76"; exon_number "34";
chr1	StringTie	exon	54702090	54702245	1000	+	.	gene_id "MSTRG.4462"; transcript_id "MSTRG.4462.76"; exon_number "35";
chr1	StringTie	exon	54702623	54702745	1000	+	.	gene_id "MSTRG.4462"; transcript_id "MSTRG.4462.76"; exon_number "36";
chr1	StringTie	exon	54706435	54706537	1000	+	.	gene_id "MSTRG.4462"; transcript_id "MSTRG.4462.76"; exon_number "37";
chr1	StringTie	exon	54709014	54709076	1000	+	.	gene_id "MSTRG.4462"; transcript_id "MSTRG.4462.76"; exon_number "38";
chr1	StringTie	exon	54709946	54710064	1000	+	.	gene_id "MSTRG.4462"; transcript_id "MSTRG.4462.76"; exon_number "39";
chr1	StringTie	exon	54715523	54715610	1000	+	.	gene_id "MSTRG.4462"; transcript_id "MSTRG.4462.76"; exon_number "40";
chr1	StringTie	exon	54716600	54716717	1000	+	.	gene_id "MSTRG.4462"; transcript_id "MSTRG.4462.76"; exon_number "41";
chr1	StringTie	exon	54717492	54717653	1000	+	.	gene_id "MSTRG.4462"; transcript_id "MSTRG.4462.76"; exon_number "42";
chr1	StringTie	exon	54721163	54721240	1000	+	.	gene_id "MSTRG.4462"; transcript_id "MSTRG.4462.76"; exon_number "43";
chr1	StringTie	exon	54722675	54722799	1000	+	.	gene_id "MSTRG.4462"; transcript_id "MSTRG.4462.76"; exon_number "44";
chr1	StringTie	exon	54728346	54728432	1000	+	.	gene_id "MSTRG.4462"; transcript_id "MSTRG.4462.76"; exon_number "45";
chr1	StringTie	exon	54731486	54731700	1000	+	.	gene_id "MSTRG.4462"; transcript_id "MSTRG.4462.76"; exon_number "46";
chr1	StringTie	exon	54733629	54733710	1000	+	.	gene_id "MSTRG.4462"; transcript_id "MSTRG.4462.76"; exon_number "47";
chr1	StringTie	exon	54737582	54737664	1000	+	.	gene_id "MSTRG.4462"; transcript_id "MSTRG.4462.76"; exon_number "48";
chr1	StringTie	exon	54741411	54743052	1000	+	.	gene_id "MSTRG.4462"; transcript_id "MSTRG.4462.76"; exon_number "49";
chr1	StringTie	transcript	54582411	54743417	1000	+	.	gene_id "MSTRG.4462"; transcript_id "MSTRG.4462.77";
chr1	StringTie	exon	54582411	54582536	1000	+	.	gene_id "MSTRG.4462"; transcript_id "MSTRG.4462.77"; exon_number "1";
chr1	StringTie	exon	54584655	54584862	1000	+	.	gene_id "MSTRG.4462"; transcript_id "MSTRG.4462.77"; exon_number "2";
chr1	StringTie	exon	54585835	54585904	1000	+	.	gene_id "MSTRG.4462"; transcript_id "MSTRG.4462.77"; exon_number "3";
chr1	StringTie	exon	54592546	54592606	1000	+	.	gene_id "MSTRG.4462"; transcript_id "MSTRG.4462.77"; exon_number "4";
chr1	StringTie	exon	54593941	54594039	1000	+	.	gene_id "MSTRG.4462"; transcript_id "MSTRG.4462.77"; exon_number "5";
chr1	StringTie	exon	54594556	54594691	1000	+	.	gene_id "MSTRG.4462"; transcript_id "MSTRG.4462.77"; exon_number "6";
chr1	StringTie	exon	54597259	54597415	1000	+	.	gene_id "MSTRG.4462"; transcript_id "MSTRG.4462.77"; exon_number "7";
chr1	StringTie	exon	54599296	54599415	1000	+	.	gene_id "MSTRG.4462"; transcript_id "MSTRG.4462.77"; exon_number "8";
chr1	StringTie	exon	54601269	54601413	1000	+	.	gene_id "MSTRG.4462"; transcript_id "MSTRG.4462.77"; exon_number "9";
chr1	StringTie	exon	54602669	54602724	1000	+	.	gene_id "MSTRG.4462"; transcript_id "MSTRG.4462.77"; exon_number "10";
chr1	StringTie	exon	54603871	54603937	1000	+	.	gene_id "MSTRG.4462"; transcript_id "MSTRG.4462.77"; exon_number "11";
chr1	StringTie	exon	54604346	54604429	1000	+	.	gene_id "MSTRG.4462"; transcript_id "MSTRG.4462.77"; exon_number "12";
chr1	StringTie	exon	54605076	54605209	1000	+	.	gene_id "MSTRG.4462"; transcript_id "MSTRG.4462.77"; exon_number "13";
chr1	StringTie	exon	54607134	54607265	1000	+	.	gene_id "MSTRG.4462"; transcript_id "MSTRG.4462.77"; exon_number "14";
chr1	StringTie	exon	54607942	54608068	1000	+	.	gene_id "MSTRG.4462"; transcript_id "MSTRG.4462.77"; exon_number "15";
chr1	StringTie	exon	54630734	54630886	1000	+	.	gene_id "MSTRG.4462"; transcript_id "MSTRG.4462.77"; exon_number "16";
chr1	StringTie	exon	54634688	54634981	1000	+	.	gene_id "MSTRG.4462"; transcript_id "MSTRG.4462.77"; exon_number "17";
chr1	StringTie	exon	54651949	54651983	1000	+	.	gene_id "MSTRG.4462"; transcript_id "MSTRG.4462.77"; exon_number "18";
chr1	StringTie	exon	54652853	54654157	1000	+	.	gene_id "MSTRG.4462"; transcript_id "MSTRG.4462.77"; exon_number "19";
chr1	StringTie	exon	54665167	54665240	1000	+	.	gene_id "MSTRG.4462"; transcript_id "MSTRG.4462.77"; exon_number "20";
chr1	StringTie	exon	54668854	54668937	1000	+	.	gene_id "MSTRG.4462"; transcript_id "MSTRG.4462.77"; exon_number "21";
chr1	StringTie	exon	54670497	54670576	1000	+	.	gene_id "MSTRG.4462"; transcript_id "MSTRG.4462.77"; exon_number "22";
chr1	StringTie	exon	54670800	54670929	1000	+	.	gene_id "MSTRG.4462"; transcript_id "MSTRG.4462.77"; exon_number "23";
chr1	StringTie	exon	54673091	54673186	1000	+	.	gene_id "MSTRG.4462"; transcript_id "MSTRG.4462.77"; exon_number "24";
chr1	StringTie	exon	54673701	54673805	1000	+	.	gene_id "MSTRG.4462"; transcript_id "MSTRG.4462.77"; exon_number "25";
chr1	StringTie	exon	54674000	54674151	1000	+	.	gene_id "MSTRG.4462"; transcript_id "MSTRG.4462.77"; exon_number "26";
chr1	StringTie	exon	54678742	54678854	1000	+	.	gene_id "MSTRG.4462"; transcript_id "MSTRG.4462.77"; exon_number "27";
chr1	StringTie	exon	54679263	54679439	1000	+	.	gene_id "MSTRG.4462"; transcript_id "MSTRG.4462.77"; exon_number "28";
chr1	StringTie	exon	54679891	54680045	1000	+	.	gene_id "MSTRG.4462"; transcript_id "MSTRG.4462.77"; exon_number "29";
chr1	StringTie	exon	54682656	54682794	1000	+	.	gene_id "MSTRG.4462"; transcript_id "MSTRG.4462.77"; exon_number "30";
chr1	StringTie	exon	54686258	54686448	1000	+	.	gene_id "MSTRG.4462"; transcript_id "MSTRG.4462.77"; exon_number "31";
chr1	StringTie	exon	54692424	54692561	1000	+	.	gene_id "MSTRG.4462"; transcript_id "MSTRG.4462.77"; exon_number "32";
chr1	StringTie	exon	54695376	54695490	1000	+	.	gene_id "MSTRG.4462"; transcript_id "MSTRG.4462.77"; exon_number "33";
chr1	StringTie	exon	54700321	54700461	1000	+	.	gene_id "MSTRG.4462"; transcript_id "MSTRG.4462.77"; exon_number "34";
chr1	StringTie	exon	54701143	54701322	1000	+	.	gene_id "MSTRG.4462"; transcript_id "MSTRG.4462.77"; exon_number "35";
chr1	StringTie	exon	54702090	54702245	1000	+	.	gene_id "MSTRG.4462"; transcript_id "MSTRG.4462.77"; exon_number "36";
chr1	StringTie	exon	54702623	54702745	1000	+	.	gene_id "MSTRG.4462"; transcript_id "MSTRG.4462.77"; exon_number "37";
chr1	StringTie	exon	54706435	54706537	1000	+	.	gene_id "MSTRG.4462"; transcript_id "MSTRG.4462.77"; exon_number "38";
chr1	StringTie	exon	54709014	54709076	1000	+	.	gene_id "MSTRG.4462"; transcript_id "MSTRG.4462.77"; exon_number "39";
chr1	StringTie	exon	54709946	54712988	1000	+	.	gene_id "MSTRG.4462"; transcript_id "MSTRG.4462.77"; exon_number "40";
chr1	StringTie	exon	54715523	54715610	1000	+	.	gene_id "MSTRG.4462"; transcript_id "MSTRG.4462.77"; exon_number "41";
chr1	StringTie	exon	54716600	54716717	1000	+	.	gene_id "MSTRG.4462"; transcript_id "MSTRG.4462.77"; exon_number "42";
chr1	StringTie	exon	54717492	54717653	1000	+	.	gene_id "MSTRG.4462"; transcript_id "MSTRG.4462.77"; exon_number "43";
chr1	StringTie	exon	54721163	54721240	1000	+	.	gene_id "MSTRG.4462"; transcript_id "MSTRG.4462.77"; exon_number "44";
chr1	StringTie	exon	54722675	54722799	1000	+	.	gene_id "MSTRG.4462"; transcript_id "MSTRG.4462.77"; exon_number "45";
chr1	StringTie	exon	54728346	54728432	1000	+	.	gene_id "MSTRG.4462"; transcript_id "MSTRG.4462.77"; exon_number "46";
chr1	StringTie	exon	54731486	54731700	1000	+	.	gene_id "MSTRG.4462"; transcript_id "MSTRG.4462.77"; exon_number "47";
chr1	StringTie	exon	54737582	54737664	1000	+	.	gene_id "MSTRG.4462"; transcript_id "MSTRG.4462.77"; exon_number "48";
chr1	StringTie	exon	54741411	54743417	1000	+	.	gene_id "MSTRG.4462"; transcript_id "MSTRG.4462.77"; exon_number "49";
chr1	StringTie	transcript	54582466	54743460	1000	+	.	gene_id "MSTRG.4462"; transcript_id "MSTRG.4462.78";
chr1	StringTie	exon	54582466	54582536	1000	+	.	gene_id "MSTRG.4462"; transcript_id "MSTRG.4462.78"; exon_number "1";
chr1	StringTie	exon	54584655	54584862	1000	+	.	gene_id "MSTRG.4462"; transcript_id "MSTRG.4462.78"; exon_number "2";
chr1	StringTie	exon	54592546	54592606	1000	+	.	gene_id "MSTRG.4462"; transcript_id "MSTRG.4462.78"; exon_number "3";
chr1	StringTie	exon	54593941	54594039	1000	+	.	gene_id "MSTRG.4462"; transcript_id "MSTRG.4462.78"; exon_number "4";
chr1	StringTie	exon	54594556	54594691	1000	+	.	gene_id "MSTRG.4462"; transcript_id "MSTRG.4462.78"; exon_number "5";
chr1	StringTie	exon	54597259	54597415	1000	+	.	gene_id "MSTRG.4462"; transcript_id "MSTRG.4462.78"; exon_number "6";
chr1	StringTie	exon	54599296	54599415	1000	+	.	gene_id "MSTRG.4462"; transcript_id "MSTRG.4462.78"; exon_number "7";
chr1	StringTie	exon	54601269	54601413	1000	+	.	gene_id "MSTRG.4462"; transcript_id "MSTRG.4462.78"; exon_number "8";
chr1	StringTie	exon	54602669	54602724	1000	+	.	gene_id "MSTRG.4462"; transcript_id "MSTRG.4462.78"; exon_number "9";
chr1	StringTie	exon	54603871	54603937	1000	+	.	gene_id "MSTRG.4462"; transcript_id "MSTRG.4462.78"; exon_number "10";
chr1	StringTie	exon	54604346	54604429	1000	+	.	gene_id "MSTRG.4462"; transcript_id "MSTRG.4462.78"; exon_number "11";
chr1	StringTie	exon	54605076	54605209	1000	+	.	gene_id "MSTRG.4462"; transcript_id "MSTRG.4462.78"; exon_number "12";
chr1	StringTie	exon	54607134	54607265	1000	+	.	gene_id "MSTRG.4462"; transcript_id "MSTRG.4462.78"; exon_number "13";
chr1	StringTie	exon	54607942	54608068	1000	+	.	gene_id "MSTRG.4462"; transcript_id "MSTRG.4462.78"; exon_number "14";
chr1	StringTie	exon	54630734	54630886	1000	+	.	gene_id "MSTRG.4462"; transcript_id "MSTRG.4462.78"; exon_number "15";
chr1	StringTie	exon	54634688	54641968	1000	+	.	gene_id "MSTRG.4462"; transcript_id "MSTRG.4462.78"; exon_number "16";
chr1	StringTie	exon	54651844	54651983	1000	+	.	gene_id "MSTRG.4462"; transcript_id "MSTRG.4462.78"; exon_number "17";
chr1	StringTie	exon	54652853	54654157	1000	+	.	gene_id "MSTRG.4462"; transcript_id "MSTRG.4462.78"; exon_number "18";
chr1	StringTie	exon	54659115	54659189	1000	+	.	gene_id "MSTRG.4462"; transcript_id "MSTRG.4462.78"; exon_number "19";
chr1	StringTie	exon	54665167	54665240	1000	+	.	gene_id "MSTRG.4462"; transcript_id "MSTRG.4462.78"; exon_number "20";
chr1	StringTie	exon	54668854	54668937	1000	+	.	gene_id "MSTRG.4462"; transcript_id "MSTRG.4462.78"; exon_number "21";
chr1	StringTie	exon	54670497	54670576	1000	+	.	gene_id "MSTRG.4462"; transcript_id "MSTRG.4462.78"; exon_number "22";
chr1	StringTie	exon	54670800	54670929	1000	+	.	gene_id "MSTRG.4462"; transcript_id "MSTRG.4462.78"; exon_number "23";
chr1	StringTie	exon	54673091	54673186	1000	+	.	gene_id "MSTRG.4462"; transcript_id "MSTRG.4462.78"; exon_number "24";
chr1	StringTie	exon	54673701	54673805	1000	+	.	gene_id "MSTRG.4462"; transcript_id "MSTRG.4462.78"; exon_number "25";
chr1	StringTie	exon	54674000	54674151	1000	+	.	gene_id "MSTRG.4462"; transcript_id "MSTRG.4462.78"; exon_number "26";
chr1	StringTie	exon	54678742	54678854	1000	+	.	gene_id "MSTRG.4462"; transcript_id "MSTRG.4462.78"; exon_number "27";
chr1	StringTie	exon	54679263	54679439	1000	+	.	gene_id "MSTRG.4462"; transcript_id "MSTRG.4462.78"; exon_number "28";
chr1	StringTie	exon	54679891	54680045	1000	+	.	gene_id "MSTRG.4462"; transcript_id "MSTRG.4462.78"; exon_number "29";
chr1	StringTie	exon	54682656	54682794	1000	+	.	gene_id "MSTRG.4462"; transcript_id "MSTRG.4462.78"; exon_number "30";
chr1	StringTie	exon	54686258	54686448	1000	+	.	gene_id "MSTRG.4462"; transcript_id "MSTRG.4462.78"; exon_number "31";
chr1	StringTie	exon	54692424	54692561	1000	+	.	gene_id "MSTRG.4462"; transcript_id "MSTRG.4462.78"; exon_number "32";
chr1	StringTie	exon	54695376	54695490	1000	+	.	gene_id "MSTRG.4462"; transcript_id "MSTRG.4462.78"; exon_number "33";
chr1	StringTie	exon	54700321	54700461	1000	+	.	gene_id "MSTRG.4462"; transcript_id "MSTRG.4462.78"; exon_number "34";
chr1	StringTie	exon	54701143	54701322	1000	+	.	gene_id "MSTRG.4462"; transcript_id "MSTRG.4462.78"; exon_number "35";
chr1	StringTie	exon	54702090	54702245	1000	+	.	gene_id "MSTRG.4462"; transcript_id "MSTRG.4462.78"; exon_number "36";
chr1	StringTie	exon	54702623	54702745	1000	+	.	gene_id "MSTRG.4462"; transcript_id "MSTRG.4462.78"; exon_number "37";
chr1	StringTie	exon	54706435	54706537	1000	+	.	gene_id "MSTRG.4462"; transcript_id "MSTRG.4462.78"; exon_number "38";
chr1	StringTie	exon	54715523	54715610	1000	+	.	gene_id "MSTRG.4462"; transcript_id "MSTRG.4462.78"; exon_number "39";
chr1	StringTie	exon	54716600	54716717	1000	+	.	gene_id "MSTRG.4462"; transcript_id "MSTRG.4462.78"; exon_number "40";
chr1	StringTie	exon	54717492	54717653	1000	+	.	gene_id "MSTRG.4462"; transcript_id "MSTRG.4462.78"; exon_number "41";
chr1	StringTie	exon	54721163	54721240	1000	+	.	gene_id "MSTRG.4462"; transcript_id "MSTRG.4462.78"; exon_number "42";
chr1	StringTie	exon	54722675	54722799	1000	+	.	gene_id "MSTRG.4462"; transcript_id "MSTRG.4462.78"; exon_number "43";
chr1	StringTie	exon	54728346	54728432	1000	+	.	gene_id "MSTRG.4462"; transcript_id "MSTRG.4462.78"; exon_number "44";
chr1	StringTie	exon	54731486	54731700	1000	+	.	gene_id "MSTRG.4462"; transcript_id "MSTRG.4462.78"; exon_number "45";
chr1	StringTie	exon	54733629	54733710	1000	+	.	gene_id "MSTRG.4462"; transcript_id "MSTRG.4462.78"; exon_number "46";
chr1	StringTie	exon	54737582	54737664	1000	+	.	gene_id "MSTRG.4462"; transcript_id "MSTRG.4462.78"; exon_number "47";
chr1	StringTie	exon	54741411	54743460	1000	+	.	gene_id "MSTRG.4462"; transcript_id "MSTRG.4462.78"; exon_number "48";
chr1	StringTie	transcript	54583176	54610409	1000	+	.	gene_id "MSTRG.4462"; transcript_id "MSTRG.4462.79";
chr1	StringTie	exon	54583176	54583331	1000	+	.	gene_id "MSTRG.4462"; transcript_id "MSTRG.4462.79"; exon_number "1";
chr1	StringTie	exon	54584655	54584862	1000	+	.	gene_id "MSTRG.4462"; transcript_id "MSTRG.4462.79"; exon_number "2";
chr1	StringTie	exon	54585835	54585904	1000	+	.	gene_id "MSTRG.4462"; transcript_id "MSTRG.4462.79"; exon_number "3";
chr1	StringTie	exon	54592546	54592606	1000	+	.	gene_id "MSTRG.4462"; transcript_id "MSTRG.4462.79"; exon_number "4";
chr1	StringTie	exon	54593941	54594039	1000	+	.	gene_id "MSTRG.4462"; transcript_id "MSTRG.4462.79"; exon_number "5";
chr1	StringTie	exon	54594556	54594691	1000	+	.	gene_id "MSTRG.4462"; transcript_id "MSTRG.4462.79"; exon_number "6";
chr1	StringTie	exon	54597259	54597415	1000	+	.	gene_id "MSTRG.4462"; transcript_id "MSTRG.4462.79"; exon_number "7";
chr1	StringTie	exon	54599296	54599415	1000	+	.	gene_id "MSTRG.4462"; transcript_id "MSTRG.4462.79"; exon_number "8";
chr1	StringTie	exon	54601269	54601413	1000	+	.	gene_id "MSTRG.4462"; transcript_id "MSTRG.4462.79"; exon_number "9";
chr1	StringTie	exon	54602669	54602724	1000	+	.	gene_id "MSTRG.4462"; transcript_id "MSTRG.4462.79"; exon_number "10";
chr1	StringTie	exon	54603871	54603937	1000	+	.	gene_id "MSTRG.4462"; transcript_id "MSTRG.4462.79"; exon_number "11";
chr1	StringTie	exon	54604346	54604429	1000	+	.	gene_id "MSTRG.4462"; transcript_id "MSTRG.4462.79"; exon_number "12";
chr1	StringTie	exon	54605076	54605209	1000	+	.	gene_id "MSTRG.4462"; transcript_id "MSTRG.4462.79"; exon_number "13";
chr1	StringTie	exon	54607134	54607265	1000	+	.	gene_id "MSTRG.4462"; transcript_id "MSTRG.4462.79"; exon_number "14";
chr1	StringTie	exon	54607942	54608068	1000	+	.	gene_id "MSTRG.4462"; transcript_id "MSTRG.4462.79"; exon_number "15";
chr1	StringTie	exon	54608957	54610409	1000	+	.	gene_id "MSTRG.4462"; transcript_id "MSTRG.4462.79"; exon_number "16";
chr1	StringTie	transcript	54548101	54610414	1000	+	.	gene_id "MSTRG.4462"; transcript_id "MSTRG.4462.8";
chr1	StringTie	exon	54548101	54548342	1000	+	.	gene_id "MSTRG.4462"; transcript_id "MSTRG.4462.8"; exon_number "1";
chr1	StringTie	exon	54552509	54552634	1000	+	.	gene_id "MSTRG.4462"; transcript_id "MSTRG.4462.8"; exon_number "2";
chr1	StringTie	exon	54564454	54564606	1000	+	.	gene_id "MSTRG.4462"; transcript_id "MSTRG.4462.8"; exon_number "3";
chr1	StringTie	exon	54584655	54584862	1000	+	.	gene_id "MSTRG.4462"; transcript_id "MSTRG.4462.8"; exon_number "4";
chr1	StringTie	exon	54585835	54585904	1000	+	.	gene_id "MSTRG.4462"; transcript_id "MSTRG.4462.8"; exon_number "5";
chr1	StringTie	exon	54592546	54592606	1000	+	.	gene_id "MSTRG.4462"; transcript_id "MSTRG.4462.8"; exon_number "6";
chr1	StringTie	exon	54593941	54594039	1000	+	.	gene_id "MSTRG.4462"; transcript_id "MSTRG.4462.8"; exon_number "7";
chr1	StringTie	exon	54594556	54594691	1000	+	.	gene_id "MSTRG.4462"; transcript_id "MSTRG.4462.8"; exon_number "8";
chr1	StringTie	exon	54597259	54597415	1000	+	.	gene_id "MSTRG.4462"; transcript_id "MSTRG.4462.8"; exon_number "9";
chr1	StringTie	exon	54599296	54599415	1000	+	.	gene_id "MSTRG.4462"; transcript_id "MSTRG.4462.8"; exon_number "10";
chr1	StringTie	exon	54601269	54601413	1000	+	.	gene_id "MSTRG.4462"; transcript_id "MSTRG.4462.8"; exon_number "11";
chr1	StringTie	exon	54602669	54602724	1000	+	.	gene_id "MSTRG.4462"; transcript_id "MSTRG.4462.8"; exon_number "12";
chr1	StringTie	exon	54603871	54603937	1000	+	.	gene_id "MSTRG.4462"; transcript_id "MSTRG.4462.8"; exon_number "13";
chr1	StringTie	exon	54604346	54604429	1000	+	.	gene_id "MSTRG.4462"; transcript_id "MSTRG.4462.8"; exon_number "14";
chr1	StringTie	exon	54605076	54605209	1000	+	.	gene_id "MSTRG.4462"; transcript_id "MSTRG.4462.8"; exon_number "15";
chr1	StringTie	exon	54607134	54607265	1000	+	.	gene_id "MSTRG.4462"; transcript_id "MSTRG.4462.8"; exon_number "16";
chr1	StringTie	exon	54607942	54608068	1000	+	.	gene_id "MSTRG.4462"; transcript_id "MSTRG.4462.8"; exon_number "17";
chr1	StringTie	exon	54608957	54610414	1000	+	.	gene_id "MSTRG.4462"; transcript_id "MSTRG.4462.8"; exon_number "18";
chr1	StringTie	transcript	54584047	54610414	1000	+	.	gene_id "MSTRG.4462"; transcript_id "MSTRG.4462.80";
chr1	StringTie	exon	54584047	54584482	1000	+	.	gene_id "MSTRG.4462"; transcript_id "MSTRG.4462.80"; exon_number "1";
chr1	StringTie	exon	54584655	54584862	1000	+	.	gene_id "MSTRG.4462"; transcript_id "MSTRG.4462.80"; exon_number "2";
chr1	StringTie	exon	54585835	54585904	1000	+	.	gene_id "MSTRG.4462"; transcript_id "MSTRG.4462.80"; exon_number "3";
chr1	StringTie	exon	54592546	54592606	1000	+	.	gene_id "MSTRG.4462"; transcript_id "MSTRG.4462.80"; exon_number "4";
chr1	StringTie	exon	54593941	54594039	1000	+	.	gene_id "MSTRG.4462"; transcript_id "MSTRG.4462.80"; exon_number "5";
chr1	StringTie	exon	54594556	54594691	1000	+	.	gene_id "MSTRG.4462"; transcript_id "MSTRG.4462.80"; exon_number "6";
chr1	StringTie	exon	54597259	54597415	1000	+	.	gene_id "MSTRG.4462"; transcript_id "MSTRG.4462.80"; exon_number "7";
chr1	StringTie	exon	54599296	54599415	1000	+	.	gene_id "MSTRG.4462"; transcript_id "MSTRG.4462.80"; exon_number "8";
chr1	StringTie	exon	54601269	54601413	1000	+	.	gene_id "MSTRG.4462"; transcript_id "MSTRG.4462.80"; exon_number "9";
chr1	StringTie	exon	54602669	54602724	1000	+	.	gene_id "MSTRG.4462"; transcript_id "MSTRG.4462.80"; exon_number "10";
chr1	StringTie	exon	54603871	54603937	1000	+	.	gene_id "MSTRG.4462"; transcript_id "MSTRG.4462.80"; exon_number "11";
chr1	StringTie	exon	54604346	54604429	1000	+	.	gene_id "MSTRG.4462"; transcript_id "MSTRG.4462.80"; exon_number "12";
chr1	StringTie	exon	54605076	54605209	1000	+	.	gene_id "MSTRG.4462"; transcript_id "MSTRG.4462.80"; exon_number "13";
chr1	StringTie	exon	54607134	54607265	1000	+	.	gene_id "MSTRG.4462"; transcript_id "MSTRG.4462.80"; exon_number "14";
chr1	StringTie	exon	54607942	54608068	1000	+	.	gene_id "MSTRG.4462"; transcript_id "MSTRG.4462.80"; exon_number "15";
chr1	StringTie	exon	54608957	54610414	1000	+	.	gene_id "MSTRG.4462"; transcript_id "MSTRG.4462.80"; exon_number "16";
chr1	StringTie	transcript	54584359	54743457	1000	+	.	gene_id "MSTRG.4462"; transcript_id "MSTRG.4462.81";
chr1	StringTie	exon	54584359	54584482	1000	+	.	gene_id "MSTRG.4462"; transcript_id "MSTRG.4462.81"; exon_number "1";
chr1	StringTie	exon	54584655	54584862	1000	+	.	gene_id "MSTRG.4462"; transcript_id "MSTRG.4462.81"; exon_number "2";
chr1	StringTie	exon	54585835	54585904	1000	+	.	gene_id "MSTRG.4462"; transcript_id "MSTRG.4462.81"; exon_number "3";
chr1	StringTie	exon	54592546	54592606	1000	+	.	gene_id "MSTRG.4462"; transcript_id "MSTRG.4462.81"; exon_number "4";
chr1	StringTie	exon	54593941	54594039	1000	+	.	gene_id "MSTRG.4462"; transcript_id "MSTRG.4462.81"; exon_number "5";
chr1	StringTie	exon	54594556	54594691	1000	+	.	gene_id "MSTRG.4462"; transcript_id "MSTRG.4462.81"; exon_number "6";
chr1	StringTie	exon	54597259	54597415	1000	+	.	gene_id "MSTRG.4462"; transcript_id "MSTRG.4462.81"; exon_number "7";
chr1	StringTie	exon	54599296	54601413	1000	+	.	gene_id "MSTRG.4462"; transcript_id "MSTRG.4462.81"; exon_number "8";
chr1	StringTie	exon	54602669	54602724	1000	+	.	gene_id "MSTRG.4462"; transcript_id "MSTRG.4462.81"; exon_number "9";
chr1	StringTie	exon	54603871	54603937	1000	+	.	gene_id "MSTRG.4462"; transcript_id "MSTRG.4462.81"; exon_number "10";
chr1	StringTie	exon	54604346	54604429	1000	+	.	gene_id "MSTRG.4462"; transcript_id "MSTRG.4462.81"; exon_number "11";
chr1	StringTie	exon	54605076	54605209	1000	+	.	gene_id "MSTRG.4462"; transcript_id "MSTRG.4462.81"; exon_number "12";
chr1	StringTie	exon	54607134	54607265	1000	+	.	gene_id "MSTRG.4462"; transcript_id "MSTRG.4462.81"; exon_number "13";
chr1	StringTie	exon	54607942	54608068	1000	+	.	gene_id "MSTRG.4462"; transcript_id "MSTRG.4462.81"; exon_number "14";
chr1	StringTie	exon	54630734	54630886	1000	+	.	gene_id "MSTRG.4462"; transcript_id "MSTRG.4462.81"; exon_number "15";
chr1	StringTie	exon	54634688	54641968	1000	+	.	gene_id "MSTRG.4462"; transcript_id "MSTRG.4462.81"; exon_number "16";
chr1	StringTie	exon	54651844	54651983	1000	+	.	gene_id "MSTRG.4462"; transcript_id "MSTRG.4462.81"; exon_number "17";
chr1	StringTie	exon	54652853	54654157	1000	+	.	gene_id "MSTRG.4462"; transcript_id "MSTRG.4462.81"; exon_number "18";
chr1	StringTie	exon	54659115	54659189	1000	+	.	gene_id "MSTRG.4462"; transcript_id "MSTRG.4462.81"; exon_number "19";
chr1	StringTie	exon	54665167	54665240	1000	+	.	gene_id "MSTRG.4462"; transcript_id "MSTRG.4462.81"; exon_number "20";
chr1	StringTie	exon	54668854	54668937	1000	+	.	gene_id "MSTRG.4462"; transcript_id "MSTRG.4462.81"; exon_number "21";
chr1	StringTie	exon	54670497	54670576	1000	+	.	gene_id "MSTRG.4462"; transcript_id "MSTRG.4462.81"; exon_number "22";
chr1	StringTie	exon	54670800	54670929	1000	+	.	gene_id "MSTRG.4462"; transcript_id "MSTRG.4462.81"; exon_number "23";
chr1	StringTie	exon	54673091	54673186	1000	+	.	gene_id "MSTRG.4462"; transcript_id "MSTRG.4462.81"; exon_number "24";
chr1	StringTie	exon	54673701	54673805	1000	+	.	gene_id "MSTRG.4462"; transcript_id "MSTRG.4462.81"; exon_number "25";
chr1	StringTie	exon	54674000	54674151	1000	+	.	gene_id "MSTRG.4462"; transcript_id "MSTRG.4462.81"; exon_number "26";
chr1	StringTie	exon	54678742	54678854	1000	+	.	gene_id "MSTRG.4462"; transcript_id "MSTRG.4462.81"; exon_number "27";
chr1	StringTie	exon	54679263	54679439	1000	+	.	gene_id "MSTRG.4462"; transcript_id "MSTRG.4462.81"; exon_number "28";
chr1	StringTie	exon	54679891	54680045	1000	+	.	gene_id "MSTRG.4462"; transcript_id "MSTRG.4462.81"; exon_number "29";
chr1	StringTie	exon	54682656	54682794	1000	+	.	gene_id "MSTRG.4462"; transcript_id "MSTRG.4462.81"; exon_number "30";
chr1	StringTie	exon	54686258	54686448	1000	+	.	gene_id "MSTRG.4462"; transcript_id "MSTRG.4462.81"; exon_number "31";
chr1	StringTie	exon	54692424	54692561	1000	+	.	gene_id "MSTRG.4462"; transcript_id "MSTRG.4462.81"; exon_number "32";
chr1	StringTie	exon	54695376	54695490	1000	+	.	gene_id "MSTRG.4462"; transcript_id "MSTRG.4462.81"; exon_number "33";
chr1	StringTie	exon	54700321	54700461	1000	+	.	gene_id "MSTRG.4462"; transcript_id "MSTRG.4462.81"; exon_number "34";
chr1	StringTie	exon	54701143	54701322	1000	+	.	gene_id "MSTRG.4462"; transcript_id "MSTRG.4462.81"; exon_number "35";
chr1	StringTie	exon	54702090	54702245	1000	+	.	gene_id "MSTRG.4462"; transcript_id "MSTRG.4462.81"; exon_number "36";
chr1	StringTie	exon	54702623	54702745	1000	+	.	gene_id "MSTRG.4462"; transcript_id "MSTRG.4462.81"; exon_number "37";
chr1	StringTie	exon	54706435	54706537	1000	+	.	gene_id "MSTRG.4462"; transcript_id "MSTRG.4462.81"; exon_number "38";
chr1	StringTie	exon	54715523	54715610	1000	+	.	gene_id "MSTRG.4462"; transcript_id "MSTRG.4462.81"; exon_number "39";
chr1	StringTie	exon	54716600	54716717	1000	+	.	gene_id "MSTRG.4462"; transcript_id "MSTRG.4462.81"; exon_number "40";
chr1	StringTie	exon	54717492	54717653	1000	+	.	gene_id "MSTRG.4462"; transcript_id "MSTRG.4462.81"; exon_number "41";
chr1	StringTie	exon	54721163	54721240	1000	+	.	gene_id "MSTRG.4462"; transcript_id "MSTRG.4462.81"; exon_number "42";
chr1	StringTie	exon	54722675	54722799	1000	+	.	gene_id "MSTRG.4462"; transcript_id "MSTRG.4462.81"; exon_number "43";
chr1	StringTie	exon	54728346	54728432	1000	+	.	gene_id "MSTRG.4462"; transcript_id "MSTRG.4462.81"; exon_number "44";
chr1	StringTie	exon	54731486	54731700	1000	+	.	gene_id "MSTRG.4462"; transcript_id "MSTRG.4462.81"; exon_number "45";
chr1	StringTie	exon	54733629	54733710	1000	+	.	gene_id "MSTRG.4462"; transcript_id "MSTRG.4462.81"; exon_number "46";
chr1	StringTie	exon	54737582	54737664	1000	+	.	gene_id "MSTRG.4462"; transcript_id "MSTRG.4462.81"; exon_number "47";
chr1	StringTie	exon	54741411	54743457	1000	+	.	gene_id "MSTRG.4462"; transcript_id "MSTRG.4462.81"; exon_number "48";
chr1	StringTie	transcript	54584652	54611608	1000	+	.	gene_id "MSTRG.4462"; transcript_id "MSTRG.4462.82";
chr1	StringTie	exon	54584652	54584862	1000	+	.	gene_id "MSTRG.4462"; transcript_id "MSTRG.4462.82"; exon_number "1";
chr1	StringTie	exon	54592546	54592606	1000	+	.	gene_id "MSTRG.4462"; transcript_id "MSTRG.4462.82"; exon_number "2";
chr1	StringTie	exon	54593941	54594039	1000	+	.	gene_id "MSTRG.4462"; transcript_id "MSTRG.4462.82"; exon_number "3";
chr1	StringTie	exon	54594562	54594691	1000	+	.	gene_id "MSTRG.4462"; transcript_id "MSTRG.4462.82"; exon_number "4";
chr1	StringTie	exon	54597259	54597415	1000	+	.	gene_id "MSTRG.4462"; transcript_id "MSTRG.4462.82"; exon_number "5";
chr1	StringTie	exon	54599296	54599415	1000	+	.	gene_id "MSTRG.4462"; transcript_id "MSTRG.4462.82"; exon_number "6";
chr1	StringTie	exon	54600963	54602150	1000	+	.	gene_id "MSTRG.4462"; transcript_id "MSTRG.4462.82"; exon_number "7";
chr1	StringTie	exon	54602669	54602724	1000	+	.	gene_id "MSTRG.4462"; transcript_id "MSTRG.4462.82"; exon_number "8";
chr1	StringTie	exon	54603871	54603937	1000	+	.	gene_id "MSTRG.4462"; transcript_id "MSTRG.4462.82"; exon_number "9";
chr1	StringTie	exon	54604346	54604429	1000	+	.	gene_id "MSTRG.4462"; transcript_id "MSTRG.4462.82"; exon_number "10";
chr1	StringTie	exon	54605076	54605209	1000	+	.	gene_id "MSTRG.4462"; transcript_id "MSTRG.4462.82"; exon_number "11";
chr1	StringTie	exon	54607134	54607265	1000	+	.	gene_id "MSTRG.4462"; transcript_id "MSTRG.4462.82"; exon_number "12";
chr1	StringTie	exon	54607942	54608068	1000	+	.	gene_id "MSTRG.4462"; transcript_id "MSTRG.4462.82"; exon_number "13";
chr1	StringTie	exon	54608957	54611608	1000	+	.	gene_id "MSTRG.4462"; transcript_id "MSTRG.4462.82"; exon_number "14";
chr1	StringTie	transcript	54599293	54610360	1000	+	.	gene_id "MSTRG.4462"; transcript_id "MSTRG.4462.84";
chr1	StringTie	exon	54599293	54599415	1000	+	.	gene_id "MSTRG.4462"; transcript_id "MSTRG.4462.84"; exon_number "1";
chr1	StringTie	exon	54601269	54601413	1000	+	.	gene_id "MSTRG.4462"; transcript_id "MSTRG.4462.84"; exon_number "2";
chr1	StringTie	exon	54602669	54602724	1000	+	.	gene_id "MSTRG.4462"; transcript_id "MSTRG.4462.84"; exon_number "3";
chr1	StringTie	exon	54603871	54603937	1000	+	.	gene_id "MSTRG.4462"; transcript_id "MSTRG.4462.84"; exon_number "4";
chr1	StringTie	exon	54604382	54604429	1000	+	.	gene_id "MSTRG.4462"; transcript_id "MSTRG.4462.84"; exon_number "5";
chr1	StringTie	exon	54605076	54605209	1000	+	.	gene_id "MSTRG.4462"; transcript_id "MSTRG.4462.84"; exon_number "6";
chr1	StringTie	exon	54607134	54607265	1000	+	.	gene_id "MSTRG.4462"; transcript_id "MSTRG.4462.84"; exon_number "7";
chr1	StringTie	exon	54607942	54608068	1000	+	.	gene_id "MSTRG.4462"; transcript_id "MSTRG.4462.84"; exon_number "8";
chr1	StringTie	exon	54608957	54610360	1000	+	.	gene_id "MSTRG.4462"; transcript_id "MSTRG.4462.84"; exon_number "9";
chr1	StringTie	transcript	54599804	54610404	1000	+	.	gene_id "MSTRG.4462"; transcript_id "MSTRG.4462.85";
chr1	StringTie	exon	54599804	54601413	1000	+	.	gene_id "MSTRG.4462"; transcript_id "MSTRG.4462.85"; exon_number "1";
chr1	StringTie	exon	54602669	54602724	1000	+	.	gene_id "MSTRG.4462"; transcript_id "MSTRG.4462.85"; exon_number "2";
chr1	StringTie	exon	54603871	54603937	1000	+	.	gene_id "MSTRG.4462"; transcript_id "MSTRG.4462.85"; exon_number "3";
chr1	StringTie	exon	54604346	54604429	1000	+	.	gene_id "MSTRG.4462"; transcript_id "MSTRG.4462.85"; exon_number "4";
chr1	StringTie	exon	54605076	54605209	1000	+	.	gene_id "MSTRG.4462"; transcript_id "MSTRG.4462.85"; exon_number "5";
chr1	StringTie	exon	54606074	54606199	1000	+	.	gene_id "MSTRG.4462"; transcript_id "MSTRG.4462.85"; exon_number "6";
chr1	StringTie	exon	54607134	54607265	1000	+	.	gene_id "MSTRG.4462"; transcript_id "MSTRG.4462.85"; exon_number "7";
chr1	StringTie	exon	54607942	54608068	1000	+	.	gene_id "MSTRG.4462"; transcript_id "MSTRG.4462.85"; exon_number "8";
chr1	StringTie	exon	54608957	54610404	1000	+	.	gene_id "MSTRG.4462"; transcript_id "MSTRG.4462.85"; exon_number "9";
chr1	StringTie	transcript	54601156	54610411	1000	+	.	gene_id "MSTRG.4462"; transcript_id "MSTRG.4462.86";
chr1	StringTie	exon	54601156	54601413	1000	+	.	gene_id "MSTRG.4462"; transcript_id "MSTRG.4462.86"; exon_number "1";
chr1	StringTie	exon	54602669	54602724	1000	+	.	gene_id "MSTRG.4462"; transcript_id "MSTRG.4462.86"; exon_number "2";
chr1	StringTie	exon	54603871	54603937	1000	+	.	gene_id "MSTRG.4462"; transcript_id "MSTRG.4462.86"; exon_number "3";
chr1	StringTie	exon	54604346	54604429	1000	+	.	gene_id "MSTRG.4462"; transcript_id "MSTRG.4462.86"; exon_number "4";
chr1	StringTie	exon	54605127	54605209	1000	+	.	gene_id "MSTRG.4462"; transcript_id "MSTRG.4462.86"; exon_number "5";
chr1	StringTie	exon	54607134	54607265	1000	+	.	gene_id "MSTRG.4462"; transcript_id "MSTRG.4462.86"; exon_number "6";
chr1	StringTie	exon	54607636	54607756	1000	+	.	gene_id "MSTRG.4462"; transcript_id "MSTRG.4462.86"; exon_number "7";
chr1	StringTie	exon	54607942	54608068	1000	+	.	gene_id "MSTRG.4462"; transcript_id "MSTRG.4462.86"; exon_number "8";
chr1	StringTie	exon	54608957	54610411	1000	+	.	gene_id "MSTRG.4462"; transcript_id "MSTRG.4462.86"; exon_number "9";
chr1	StringTie	transcript	54601545	54611389	1000	+	.	gene_id "MSTRG.4462"; transcript_id "MSTRG.4462.87";
chr1	StringTie	exon	54601545	54602395	1000	+	.	gene_id "MSTRG.4462"; transcript_id "MSTRG.4462.87"; exon_number "1";
chr1	StringTie	exon	54602669	54602724	1000	+	.	gene_id "MSTRG.4462"; transcript_id "MSTRG.4462.87"; exon_number "2";
chr1	StringTie	exon	54603871	54603937	1000	+	.	gene_id "MSTRG.4462"; transcript_id "MSTRG.4462.87"; exon_number "3";
chr1	StringTie	exon	54604346	54604429	1000	+	.	gene_id "MSTRG.4462"; transcript_id "MSTRG.4462.87"; exon_number "4";
chr1	StringTie	exon	54605076	54605209	1000	+	.	gene_id "MSTRG.4462"; transcript_id "MSTRG.4462.87"; exon_number "5";
chr1	StringTie	exon	54607134	54607265	1000	+	.	gene_id "MSTRG.4462"; transcript_id "MSTRG.4462.87"; exon_number "6";
chr1	StringTie	exon	54607942	54608068	1000	+	.	gene_id "MSTRG.4462"; transcript_id "MSTRG.4462.87"; exon_number "7";
chr1	StringTie	exon	54608957	54611389	1000	+	.	gene_id "MSTRG.4462"; transcript_id "MSTRG.4462.87"; exon_number "8";
chr1	StringTie	transcript	54601558	54610415	1000	+	.	gene_id "MSTRG.4462"; transcript_id "MSTRG.4462.88";
chr1	StringTie	exon	54601558	54602395	1000	+	.	gene_id "MSTRG.4462"; transcript_id "MSTRG.4462.88"; exon_number "1";
chr1	StringTie	exon	54602669	54602724	1000	+	.	gene_id "MSTRG.4462"; transcript_id "MSTRG.4462.88"; exon_number "2";
chr1	StringTie	exon	54603871	54603937	1000	+	.	gene_id "MSTRG.4462"; transcript_id "MSTRG.4462.88"; exon_number "3";
chr1	StringTie	exon	54604346	54604429	1000	+	.	gene_id "MSTRG.4462"; transcript_id "MSTRG.4462.88"; exon_number "4";
chr1	StringTie	exon	54605076	54605209	1000	+	.	gene_id "MSTRG.4462"; transcript_id "MSTRG.4462.88"; exon_number "5";
chr1	StringTie	exon	54607134	54607265	1000	+	.	gene_id "MSTRG.4462"; transcript_id "MSTRG.4462.88"; exon_number "6";
chr1	StringTie	exon	54607636	54607756	1000	+	.	gene_id "MSTRG.4462"; transcript_id "MSTRG.4462.88"; exon_number "7";
chr1	StringTie	exon	54607942	54608068	1000	+	.	gene_id "MSTRG.4462"; transcript_id "MSTRG.4462.88"; exon_number "8";
chr1	StringTie	exon	54608957	54610415	1000	+	.	gene_id "MSTRG.4462"; transcript_id "MSTRG.4462.88"; exon_number "9";
chr1	StringTie	transcript	54608226	54610411	1000	+	.	gene_id "MSTRG.4462"; transcript_id "MSTRG.4462.89";
chr1	StringTie	exon	54608226	54608247	1000	+	.	gene_id "MSTRG.4462"; transcript_id "MSTRG.4462.89"; exon_number "1";
chr1	StringTie	exon	54608957	54610411	1000	+	.	gene_id "MSTRG.4462"; transcript_id "MSTRG.4462.89"; exon_number "2";
chr1	StringTie	transcript	54548110	54743419	1000	+	.	gene_id "MSTRG.4462"; transcript_id "MSTRG.4462.9";
chr1	StringTie	exon	54548110	54548342	1000	+	.	gene_id "MSTRG.4462"; transcript_id "MSTRG.4462.9"; exon_number "1";
chr1	StringTie	exon	54584655	54584862	1000	+	.	gene_id "MSTRG.4462"; transcript_id "MSTRG.4462.9"; exon_number "2";
chr1	StringTie	exon	54585835	54585904	1000	+	.	gene_id "MSTRG.4462"; transcript_id "MSTRG.4462.9"; exon_number "3";
chr1	StringTie	exon	54592546	54592606	1000	+	.	gene_id "MSTRG.4462"; transcript_id "MSTRG.4462.9"; exon_number "4";
chr1	StringTie	exon	54593941	54594039	1000	+	.	gene_id "MSTRG.4462"; transcript_id "MSTRG.4462.9"; exon_number "5";
chr1	StringTie	exon	54594556	54594691	1000	+	.	gene_id "MSTRG.4462"; transcript_id "MSTRG.4462.9"; exon_number "6";
chr1	StringTie	exon	54597259	54597415	1000	+	.	gene_id "MSTRG.4462"; transcript_id "MSTRG.4462.9"; exon_number "7";
chr1	StringTie	exon	54599296	54599415	1000	+	.	gene_id "MSTRG.4462"; transcript_id "MSTRG.4462.9"; exon_number "8";
chr1	StringTie	exon	54601269	54601413	1000	+	.	gene_id "MSTRG.4462"; transcript_id "MSTRG.4462.9"; exon_number "9";
chr1	StringTie	exon	54602669	54602724	1000	+	.	gene_id "MSTRG.4462"; transcript_id "MSTRG.4462.9"; exon_number "10";
chr1	StringTie	exon	54603871	54603937	1000	+	.	gene_id "MSTRG.4462"; transcript_id "MSTRG.4462.9"; exon_number "11";
chr1	StringTie	exon	54604346	54604429	1000	+	.	gene_id "MSTRG.4462"; transcript_id "MSTRG.4462.9"; exon_number "12";
chr1	StringTie	exon	54605076	54605209	1000	+	.	gene_id "MSTRG.4462"; transcript_id "MSTRG.4462.9"; exon_number "13";
chr1	StringTie	exon	54607134	54607265	1000	+	.	gene_id "MSTRG.4462"; transcript_id "MSTRG.4462.9"; exon_number "14";
chr1	StringTie	exon	54607942	54608068	1000	+	.	gene_id "MSTRG.4462"; transcript_id "MSTRG.4462.9"; exon_number "15";
chr1	StringTie	exon	54630734	54630886	1000	+	.	gene_id "MSTRG.4462"; transcript_id "MSTRG.4462.9"; exon_number "16";
chr1	StringTie	exon	54634688	54645422	1000	+	.	gene_id "MSTRG.4462"; transcript_id "MSTRG.4462.9"; exon_number "17";
chr1	StringTie	exon	54651949	54651983	1000	+	.	gene_id "MSTRG.4462"; transcript_id "MSTRG.4462.9"; exon_number "18";
chr1	StringTie	exon	54652853	54654157	1000	+	.	gene_id "MSTRG.4462"; transcript_id "MSTRG.4462.9"; exon_number "19";
chr1	StringTie	exon	54665167	54665240	1000	+	.	gene_id "MSTRG.4462"; transcript_id "MSTRG.4462.9"; exon_number "20";
chr1	StringTie	exon	54668854	54668937	1000	+	.	gene_id "MSTRG.4462"; transcript_id "MSTRG.4462.9"; exon_number "21";
chr1	StringTie	exon	54670497	54670576	1000	+	.	gene_id "MSTRG.4462"; transcript_id "MSTRG.4462.9"; exon_number "22";
chr1	StringTie	exon	54670800	54670929	1000	+	.	gene_id "MSTRG.4462"; transcript_id "MSTRG.4462.9"; exon_number "23";
chr1	StringTie	exon	54673091	54673186	1000	+	.	gene_id "MSTRG.4462"; transcript_id "MSTRG.4462.9"; exon_number "24";
chr1	StringTie	exon	54673701	54673805	1000	+	.	gene_id "MSTRG.4462"; transcript_id "MSTRG.4462.9"; exon_number "25";
chr1	StringTie	exon	54674016	54674151	1000	+	.	gene_id "MSTRG.4462"; transcript_id "MSTRG.4462.9"; exon_number "26";
chr1	StringTie	exon	54678742	54678854	1000	+	.	gene_id "MSTRG.4462"; transcript_id "MSTRG.4462.9"; exon_number "27";
chr1	StringTie	exon	54679263	54679439	1000	+	.	gene_id "MSTRG.4462"; transcript_id "MSTRG.4462.9"; exon_number "28";
chr1	StringTie	exon	54679891	54680045	1000	+	.	gene_id "MSTRG.4462"; transcript_id "MSTRG.4462.9"; exon_number "29";
chr1	StringTie	exon	54682656	54682794	1000	+	.	gene_id "MSTRG.4462"; transcript_id "MSTRG.4462.9"; exon_number "30";
chr1	StringTie	exon	54686258	54686448	1000	+	.	gene_id "MSTRG.4462"; transcript_id "MSTRG.4462.9"; exon_number "31";
chr1	StringTie	exon	54692424	54692561	1000	+	.	gene_id "MSTRG.4462"; transcript_id "MSTRG.4462.9"; exon_number "32";
chr1	StringTie	exon	54695376	54695490	1000	+	.	gene_id "MSTRG.4462"; transcript_id "MSTRG.4462.9"; exon_number "33";
chr1	StringTie	exon	54700321	54700461	1000	+	.	gene_id "MSTRG.4462"; transcript_id "MSTRG.4462.9"; exon_number "34";
chr1	StringTie	exon	54701143	54701322	1000	+	.	gene_id "MSTRG.4462"; transcript_id "MSTRG.4462.9"; exon_number "35";
chr1	StringTie	exon	54702090	54702245	1000	+	.	gene_id "MSTRG.4462"; transcript_id "MSTRG.4462.9"; exon_number "36";
chr1	StringTie	exon	54702623	54702745	1000	+	.	gene_id "MSTRG.4462"; transcript_id "MSTRG.4462.9"; exon_number "37";
chr1	StringTie	exon	54706435	54706537	1000	+	.	gene_id "MSTRG.4462"; transcript_id "MSTRG.4462.9"; exon_number "38";
chr1	StringTie	exon	54709014	54709076	1000	+	.	gene_id "MSTRG.4462"; transcript_id "MSTRG.4462.9"; exon_number "39";
chr1	StringTie	exon	54715523	54715610	1000	+	.	gene_id "MSTRG.4462"; transcript_id "MSTRG.4462.9"; exon_number "40";
chr1	StringTie	exon	54715783	54716019	1000	+	.	gene_id "MSTRG.4462"; transcript_id "MSTRG.4462.9"; exon_number "41";
chr1	StringTie	exon	54716600	54716717	1000	+	.	gene_id "MSTRG.4462"; transcript_id "MSTRG.4462.9"; exon_number "42";
chr1	StringTie	exon	54717492	54717653	1000	+	.	gene_id "MSTRG.4462"; transcript_id "MSTRG.4462.9"; exon_number "43";
chr1	StringTie	exon	54721163	54721240	1000	+	.	gene_id "MSTRG.4462"; transcript_id "MSTRG.4462.9"; exon_number "44";
chr1	StringTie	exon	54722675	54722799	1000	+	.	gene_id "MSTRG.4462"; transcript_id "MSTRG.4462.9"; exon_number "45";
chr1	StringTie	exon	54728346	54728432	1000	+	.	gene_id "MSTRG.4462"; transcript_id "MSTRG.4462.9"; exon_number "46";
chr1	StringTie	exon	54731486	54731700	1000	+	.	gene_id "MSTRG.4462"; transcript_id "MSTRG.4462.9"; exon_number "47";
chr1	StringTie	exon	54733629	54733710	1000	+	.	gene_id "MSTRG.4462"; transcript_id "MSTRG.4462.9"; exon_number "48";
chr1	StringTie	exon	54737582	54737664	1000	+	.	gene_id "MSTRG.4462"; transcript_id "MSTRG.4462.9"; exon_number "49";
chr1	StringTie	exon	54741411	54743419	1000	+	.	gene_id "MSTRG.4462"; transcript_id "MSTRG.4462.9"; exon_number "50";
chr1	StringTie	transcript	54628579	54710318	1000	+	.	gene_id "MSTRG.4462"; transcript_id "MSTRG.4462.90";
chr1	StringTie	exon	54628579	54628778	1000	+	.	gene_id "MSTRG.4462"; transcript_id "MSTRG.4462.90"; exon_number "1";
chr1	StringTie	exon	54630177	54630886	1000	+	.	gene_id "MSTRG.4462"; transcript_id "MSTRG.4462.90"; exon_number "2";
chr1	StringTie	exon	54634688	54641968	1000	+	.	gene_id "MSTRG.4462"; transcript_id "MSTRG.4462.90"; exon_number "3";
chr1	StringTie	exon	54651949	54651983	1000	+	.	gene_id "MSTRG.4462"; transcript_id "MSTRG.4462.90"; exon_number "4";
chr1	StringTie	exon	54652853	54654157	1000	+	.	gene_id "MSTRG.4462"; transcript_id "MSTRG.4462.90"; exon_number "5";
chr1	StringTie	exon	54665167	54665240	1000	+	.	gene_id "MSTRG.4462"; transcript_id "MSTRG.4462.90"; exon_number "6";
chr1	StringTie	exon	54668854	54668937	1000	+	.	gene_id "MSTRG.4462"; transcript_id "MSTRG.4462.90"; exon_number "7";
chr1	StringTie	exon	54670497	54670576	1000	+	.	gene_id "MSTRG.4462"; transcript_id "MSTRG.4462.90"; exon_number "8";
chr1	StringTie	exon	54670800	54670929	1000	+	.	gene_id "MSTRG.4462"; transcript_id "MSTRG.4462.90"; exon_number "9";
chr1	StringTie	exon	54673091	54673186	1000	+	.	gene_id "MSTRG.4462"; transcript_id "MSTRG.4462.90"; exon_number "10";
chr1	StringTie	exon	54673701	54673805	1000	+	.	gene_id "MSTRG.4462"; transcript_id "MSTRG.4462.90"; exon_number "11";
chr1	StringTie	exon	54674016	54674151	1000	+	.	gene_id "MSTRG.4462"; transcript_id "MSTRG.4462.90"; exon_number "12";
chr1	StringTie	exon	54678742	54678854	1000	+	.	gene_id "MSTRG.4462"; transcript_id "MSTRG.4462.90"; exon_number "13";
chr1	StringTie	exon	54679263	54679439	1000	+	.	gene_id "MSTRG.4462"; transcript_id "MSTRG.4462.90"; exon_number "14";
chr1	StringTie	exon	54679891	54680045	1000	+	.	gene_id "MSTRG.4462"; transcript_id "MSTRG.4462.90"; exon_number "15";
chr1	StringTie	exon	54682656	54682794	1000	+	.	gene_id "MSTRG.4462"; transcript_id "MSTRG.4462.90"; exon_number "16";
chr1	StringTie	exon	54686258	54686448	1000	+	.	gene_id "MSTRG.4462"; transcript_id "MSTRG.4462.90"; exon_number "17";
chr1	StringTie	exon	54692424	54692561	1000	+	.	gene_id "MSTRG.4462"; transcript_id "MSTRG.4462.90"; exon_number "18";
chr1	StringTie	exon	54695376	54695490	1000	+	.	gene_id "MSTRG.4462"; transcript_id "MSTRG.4462.90"; exon_number "19";
chr1	StringTie	exon	54697653	54697690	1000	+	.	gene_id "MSTRG.4462"; transcript_id "MSTRG.4462.90"; exon_number "20";
chr1	StringTie	exon	54700076	54700231	1000	+	.	gene_id "MSTRG.4462"; transcript_id "MSTRG.4462.90"; exon_number "21";
chr1	StringTie	exon	54700330	54700461	1000	+	.	gene_id "MSTRG.4462"; transcript_id "MSTRG.4462.90"; exon_number "22";
chr1	StringTie	exon	54701143	54701322	1000	+	.	gene_id "MSTRG.4462"; transcript_id "MSTRG.4462.90"; exon_number "23";
chr1	StringTie	exon	54702090	54702245	1000	+	.	gene_id "MSTRG.4462"; transcript_id "MSTRG.4462.90"; exon_number "24";
chr1	StringTie	exon	54702623	54702745	1000	+	.	gene_id "MSTRG.4462"; transcript_id "MSTRG.4462.90"; exon_number "25";
chr1	StringTie	exon	54706435	54706537	1000	+	.	gene_id "MSTRG.4462"; transcript_id "MSTRG.4462.90"; exon_number "26";
chr1	StringTie	exon	54709946	54710318	1000	+	.	gene_id "MSTRG.4462"; transcript_id "MSTRG.4462.90"; exon_number "27";
chr1	StringTie	transcript	54630000	54713015	1000	+	.	gene_id "MSTRG.4462"; transcript_id "MSTRG.4462.91";
chr1	StringTie	exon	54630000	54630886	1000	+	.	gene_id "MSTRG.4462"; transcript_id "MSTRG.4462.91"; exon_number "1";
chr1	StringTie	exon	54634688	54645422	1000	+	.	gene_id "MSTRG.4462"; transcript_id "MSTRG.4462.91"; exon_number "2";
chr1	StringTie	exon	54651949	54651983	1000	+	.	gene_id "MSTRG.4462"; transcript_id "MSTRG.4462.91"; exon_number "3";
chr1	StringTie	exon	54652853	54654157	1000	+	.	gene_id "MSTRG.4462"; transcript_id "MSTRG.4462.91"; exon_number "4";
chr1	StringTie	exon	54659115	54659189	1000	+	.	gene_id "MSTRG.4462"; transcript_id "MSTRG.4462.91"; exon_number "5";
chr1	StringTie	exon	54665167	54665240	1000	+	.	gene_id "MSTRG.4462"; transcript_id "MSTRG.4462.91"; exon_number "6";
chr1	StringTie	exon	54668854	54668937	1000	+	.	gene_id "MSTRG.4462"; transcript_id "MSTRG.4462.91"; exon_number "7";
chr1	StringTie	exon	54670497	54670576	1000	+	.	gene_id "MSTRG.4462"; transcript_id "MSTRG.4462.91"; exon_number "8";
chr1	StringTie	exon	54670800	54670929	1000	+	.	gene_id "MSTRG.4462"; transcript_id "MSTRG.4462.91"; exon_number "9";
chr1	StringTie	exon	54673091	54674151	1000	+	.	gene_id "MSTRG.4462"; transcript_id "MSTRG.4462.91"; exon_number "10";
chr1	StringTie	exon	54678742	54678854	1000	+	.	gene_id "MSTRG.4462"; transcript_id "MSTRG.4462.91"; exon_number "11";
chr1	StringTie	exon	54679263	54679439	1000	+	.	gene_id "MSTRG.4462"; transcript_id "MSTRG.4462.91"; exon_number "12";
chr1	StringTie	exon	54679891	54680045	1000	+	.	gene_id "MSTRG.4462"; transcript_id "MSTRG.4462.91"; exon_number "13";
chr1	StringTie	exon	54682656	54682794	1000	+	.	gene_id "MSTRG.4462"; transcript_id "MSTRG.4462.91"; exon_number "14";
chr1	StringTie	exon	54686258	54686448	1000	+	.	gene_id "MSTRG.4462"; transcript_id "MSTRG.4462.91"; exon_number "15";
chr1	StringTie	exon	54692424	54692561	1000	+	.	gene_id "MSTRG.4462"; transcript_id "MSTRG.4462.91"; exon_number "16";
chr1	StringTie	exon	54695376	54695490	1000	+	.	gene_id "MSTRG.4462"; transcript_id "MSTRG.4462.91"; exon_number "17";
chr1	StringTie	exon	54700321	54700461	1000	+	.	gene_id "MSTRG.4462"; transcript_id "MSTRG.4462.91"; exon_number "18";
chr1	StringTie	exon	54701143	54701322	1000	+	.	gene_id "MSTRG.4462"; transcript_id "MSTRG.4462.91"; exon_number "19";
chr1	StringTie	exon	54702090	54702245	1000	+	.	gene_id "MSTRG.4462"; transcript_id "MSTRG.4462.91"; exon_number "20";
chr1	StringTie	exon	54702623	54702745	1000	+	.	gene_id "MSTRG.4462"; transcript_id "MSTRG.4462.91"; exon_number "21";
chr1	StringTie	exon	54706435	54706537	1000	+	.	gene_id "MSTRG.4462"; transcript_id "MSTRG.4462.91"; exon_number "22";
chr1	StringTie	exon	54709014	54709076	1000	+	.	gene_id "MSTRG.4462"; transcript_id "MSTRG.4462.91"; exon_number "23";
chr1	StringTie	exon	54709946	54713015	1000	+	.	gene_id "MSTRG.4462"; transcript_id "MSTRG.4462.91"; exon_number "24";
chr1	StringTie	transcript	54630294	54713661	1000	+	.	gene_id "MSTRG.4462"; transcript_id "MSTRG.4462.92";
chr1	StringTie	exon	54630294	54630886	1000	+	.	gene_id "MSTRG.4462"; transcript_id "MSTRG.4462.92"; exon_number "1";
chr1	StringTie	exon	54634665	54634981	1000	+	.	gene_id "MSTRG.4462"; transcript_id "MSTRG.4462.92"; exon_number "2";
chr1	StringTie	exon	54651949	54651983	1000	+	.	gene_id "MSTRG.4462"; transcript_id "MSTRG.4462.92"; exon_number "3";
chr1	StringTie	exon	54652853	54654157	1000	+	.	gene_id "MSTRG.4462"; transcript_id "MSTRG.4462.92"; exon_number "4";
chr1	StringTie	exon	54659115	54659189	1000	+	.	gene_id "MSTRG.4462"; transcript_id "MSTRG.4462.92"; exon_number "5";
chr1	StringTie	exon	54665167	54665240	1000	+	.	gene_id "MSTRG.4462"; transcript_id "MSTRG.4462.92"; exon_number "6";
chr1	StringTie	exon	54668854	54668937	1000	+	.	gene_id "MSTRG.4462"; transcript_id "MSTRG.4462.92"; exon_number "7";
chr1	StringTie	exon	54670497	54670576	1000	+	.	gene_id "MSTRG.4462"; transcript_id "MSTRG.4462.92"; exon_number "8";
chr1	StringTie	exon	54670800	54670929	1000	+	.	gene_id "MSTRG.4462"; transcript_id "MSTRG.4462.92"; exon_number "9";
chr1	StringTie	exon	54673091	54673186	1000	+	.	gene_id "MSTRG.4462"; transcript_id "MSTRG.4462.92"; exon_number "10";
chr1	StringTie	exon	54673701	54673805	1000	+	.	gene_id "MSTRG.4462"; transcript_id "MSTRG.4462.92"; exon_number "11";
chr1	StringTie	exon	54674016	54674151	1000	+	.	gene_id "MSTRG.4462"; transcript_id "MSTRG.4462.92"; exon_number "12";
chr1	StringTie	exon	54678742	54678854	1000	+	.	gene_id "MSTRG.4462"; transcript_id "MSTRG.4462.92"; exon_number "13";
chr1	StringTie	exon	54679263	54679439	1000	+	.	gene_id "MSTRG.4462"; transcript_id "MSTRG.4462.92"; exon_number "14";
chr1	StringTie	exon	54679891	54680045	1000	+	.	gene_id "MSTRG.4462"; transcript_id "MSTRG.4462.92"; exon_number "15";
chr1	StringTie	exon	54682656	54682794	1000	+	.	gene_id "MSTRG.4462"; transcript_id "MSTRG.4462.92"; exon_number "16";
chr1	StringTie	exon	54686258	54686448	1000	+	.	gene_id "MSTRG.4462"; transcript_id "MSTRG.4462.92"; exon_number "17";
chr1	StringTie	exon	54692424	54692561	1000	+	.	gene_id "MSTRG.4462"; transcript_id "MSTRG.4462.92"; exon_number "18";
chr1	StringTie	exon	54695376	54695490	1000	+	.	gene_id "MSTRG.4462"; transcript_id "MSTRG.4462.92"; exon_number "19";
chr1	StringTie	exon	54700321	54700461	1000	+	.	gene_id "MSTRG.4462"; transcript_id "MSTRG.4462.92"; exon_number "20";
chr1	StringTie	exon	54701143	54701322	1000	+	.	gene_id "MSTRG.4462"; transcript_id "MSTRG.4462.92"; exon_number "21";
chr1	StringTie	exon	54702090	54702245	1000	+	.	gene_id "MSTRG.4462"; transcript_id "MSTRG.4462.92"; exon_number "22";
chr1	StringTie	exon	54702623	54702745	1000	+	.	gene_id "MSTRG.4462"; transcript_id "MSTRG.4462.92"; exon_number "23";
chr1	StringTie	exon	54706435	54706537	1000	+	.	gene_id "MSTRG.4462"; transcript_id "MSTRG.4462.92"; exon_number "24";
chr1	StringTie	exon	54709014	54709076	1000	+	.	gene_id "MSTRG.4462"; transcript_id "MSTRG.4462.92"; exon_number "25";
chr1	StringTie	exon	54709946	54713661	1000	+	.	gene_id "MSTRG.4462"; transcript_id "MSTRG.4462.92"; exon_number "26";
chr1	StringTie	transcript	54630593	54713077	1000	+	.	gene_id "MSTRG.4462"; transcript_id "MSTRG.4462.93";
chr1	StringTie	exon	54630593	54630886	1000	+	.	gene_id "MSTRG.4462"; transcript_id "MSTRG.4462.93"; exon_number "1";
chr1	StringTie	exon	54634688	54634981	1000	+	.	gene_id "MSTRG.4462"; transcript_id "MSTRG.4462.93"; exon_number "2";
chr1	StringTie	exon	54651844	54651983	1000	+	.	gene_id "MSTRG.4462"; transcript_id "MSTRG.4462.93"; exon_number "3";
chr1	StringTie	exon	54652853	54654157	1000	+	.	gene_id "MSTRG.4462"; transcript_id "MSTRG.4462.93"; exon_number "4";
chr1	StringTie	exon	54659115	54659189	1000	+	.	gene_id "MSTRG.4462"; transcript_id "MSTRG.4462.93"; exon_number "5";
chr1	StringTie	exon	54665167	54665240	1000	+	.	gene_id "MSTRG.4462"; transcript_id "MSTRG.4462.93"; exon_number "6";
chr1	StringTie	exon	54668854	54668937	1000	+	.	gene_id "MSTRG.4462"; transcript_id "MSTRG.4462.93"; exon_number "7";
chr1	StringTie	exon	54670497	54670576	1000	+	.	gene_id "MSTRG.4462"; transcript_id "MSTRG.4462.93"; exon_number "8";
chr1	StringTie	exon	54670800	54670929	1000	+	.	gene_id "MSTRG.4462"; transcript_id "MSTRG.4462.93"; exon_number "9";
chr1	StringTie	exon	54673091	54674151	1000	+	.	gene_id "MSTRG.4462"; transcript_id "MSTRG.4462.93"; exon_number "10";
chr1	StringTie	exon	54678742	54678854	1000	+	.	gene_id "MSTRG.4462"; transcript_id "MSTRG.4462.93"; exon_number "11";
chr1	StringTie	exon	54679263	54679439	1000	+	.	gene_id "MSTRG.4462"; transcript_id "MSTRG.4462.93"; exon_number "12";
chr1	StringTie	exon	54679891	54680045	1000	+	.	gene_id "MSTRG.4462"; transcript_id "MSTRG.4462.93"; exon_number "13";
chr1	StringTie	exon	54682656	54682794	1000	+	.	gene_id "MSTRG.4462"; transcript_id "MSTRG.4462.93"; exon_number "14";
chr1	StringTie	exon	54686258	54686448	1000	+	.	gene_id "MSTRG.4462"; transcript_id "MSTRG.4462.93"; exon_number "15";
chr1	StringTie	exon	54692424	54692561	1000	+	.	gene_id "MSTRG.4462"; transcript_id "MSTRG.4462.93"; exon_number "16";
chr1	StringTie	exon	54695376	54695490	1000	+	.	gene_id "MSTRG.4462"; transcript_id "MSTRG.4462.93"; exon_number "17";
chr1	StringTie	exon	54700330	54700461	1000	+	.	gene_id "MSTRG.4462"; transcript_id "MSTRG.4462.93"; exon_number "18";
chr1	StringTie	exon	54701143	54701322	1000	+	.	gene_id "MSTRG.4462"; transcript_id "MSTRG.4462.93"; exon_number "19";
chr1	StringTie	exon	54702090	54702245	1000	+	.	gene_id "MSTRG.4462"; transcript_id "MSTRG.4462.93"; exon_number "20";
chr1	StringTie	exon	54702623	54702745	1000	+	.	gene_id "MSTRG.4462"; transcript_id "MSTRG.4462.93"; exon_number "21";
chr1	StringTie	exon	54706435	54706537	1000	+	.	gene_id "MSTRG.4462"; transcript_id "MSTRG.4462.93"; exon_number "22";
chr1	StringTie	exon	54709014	54709076	1000	+	.	gene_id "MSTRG.4462"; transcript_id "MSTRG.4462.93"; exon_number "23";
chr1	StringTie	exon	54709946	54713077	1000	+	.	gene_id "MSTRG.4462"; transcript_id "MSTRG.4462.93"; exon_number "24";
chr1	StringTie	transcript	54630593	54713020	1000	+	.	gene_id "MSTRG.4462"; transcript_id "MSTRG.4462.94";
chr1	StringTie	exon	54630593	54630886	1000	+	.	gene_id "MSTRG.4462"; transcript_id "MSTRG.4462.94"; exon_number "1";
chr1	StringTie	exon	54634688	54634981	1000	+	.	gene_id "MSTRG.4462"; transcript_id "MSTRG.4462.94"; exon_number "2";
chr1	StringTie	exon	54651949	54651983	1000	+	.	gene_id "MSTRG.4462"; transcript_id "MSTRG.4462.94"; exon_number "3";
chr1	StringTie	exon	54652853	54654157	1000	+	.	gene_id "MSTRG.4462"; transcript_id "MSTRG.4462.94"; exon_number "4";
chr1	StringTie	exon	54665167	54665240	1000	+	.	gene_id "MSTRG.4462"; transcript_id "MSTRG.4462.94"; exon_number "5";
chr1	StringTie	exon	54668854	54668937	1000	+	.	gene_id "MSTRG.4462"; transcript_id "MSTRG.4462.94"; exon_number "6";
chr1	StringTie	exon	54670497	54670576	1000	+	.	gene_id "MSTRG.4462"; transcript_id "MSTRG.4462.94"; exon_number "7";
chr1	StringTie	exon	54670800	54670929	1000	+	.	gene_id "MSTRG.4462"; transcript_id "MSTRG.4462.94"; exon_number "8";
chr1	StringTie	exon	54673091	54673186	1000	+	.	gene_id "MSTRG.4462"; transcript_id "MSTRG.4462.94"; exon_number "9";
chr1	StringTie	exon	54673701	54673805	1000	+	.	gene_id "MSTRG.4462"; transcript_id "MSTRG.4462.94"; exon_number "10";
chr1	StringTie	exon	54674016	54674151	1000	+	.	gene_id "MSTRG.4462"; transcript_id "MSTRG.4462.94"; exon_number "11";
chr1	StringTie	exon	54678742	54678854	1000	+	.	gene_id "MSTRG.4462"; transcript_id "MSTRG.4462.94"; exon_number "12";
chr1	StringTie	exon	54679263	54679439	1000	+	.	gene_id "MSTRG.4462"; transcript_id "MSTRG.4462.94"; exon_number "13";
chr1	StringTie	exon	54679891	54680045	1000	+	.	gene_id "MSTRG.4462"; transcript_id "MSTRG.4462.94"; exon_number "14";
chr1	StringTie	exon	54682656	54682794	1000	+	.	gene_id "MSTRG.4462"; transcript_id "MSTRG.4462.94"; exon_number "15";
chr1	StringTie	exon	54686258	54686448	1000	+	.	gene_id "MSTRG.4462"; transcript_id "MSTRG.4462.94"; exon_number "16";
chr1	StringTie	exon	54692424	54692561	1000	+	.	gene_id "MSTRG.4462"; transcript_id "MSTRG.4462.94"; exon_number "17";
chr1	StringTie	exon	54695376	54695490	1000	+	.	gene_id "MSTRG.4462"; transcript_id "MSTRG.4462.94"; exon_number "18";
chr1	StringTie	exon	54700321	54700461	1000	+	.	gene_id "MSTRG.4462"; transcript_id "MSTRG.4462.94"; exon_number "19";
chr1	StringTie	exon	54701143	54701322	1000	+	.	gene_id "MSTRG.4462"; transcript_id "MSTRG.4462.94"; exon_number "20";
chr1	StringTie	exon	54702090	54702245	1000	+	.	gene_id "MSTRG.4462"; transcript_id "MSTRG.4462.94"; exon_number "21";
chr1	StringTie	exon	54702623	54702745	1000	+	.	gene_id "MSTRG.4462"; transcript_id "MSTRG.4462.94"; exon_number "22";
chr1	StringTie	exon	54706435	54706537	1000	+	.	gene_id "MSTRG.4462"; transcript_id "MSTRG.4462.94"; exon_number "23";
chr1	StringTie	exon	54709014	54709076	1000	+	.	gene_id "MSTRG.4462"; transcript_id "MSTRG.4462.94"; exon_number "24";
chr1	StringTie	exon	54709946	54713020	1000	+	.	gene_id "MSTRG.4462"; transcript_id "MSTRG.4462.94"; exon_number "25";
chr1	StringTie	transcript	54630593	54743106	1000	+	.	gene_id "MSTRG.4462"; transcript_id "MSTRG.4462.95";
chr1	StringTie	exon	54630593	54630886	1000	+	.	gene_id "MSTRG.4462"; transcript_id "MSTRG.4462.95"; exon_number "1";
chr1	StringTie	exon	54634688	54634981	1000	+	.	gene_id "MSTRG.4462"; transcript_id "MSTRG.4462.95"; exon_number "2";
chr1	StringTie	exon	54635723	54641968	1000	+	.	gene_id "MSTRG.4462"; transcript_id "MSTRG.4462.95"; exon_number "3";
chr1	StringTie	exon	54651844	54651983	1000	+	.	gene_id "MSTRG.4462"; transcript_id "MSTRG.4462.95"; exon_number "4";
chr1	StringTie	exon	54652853	54654157	1000	+	.	gene_id "MSTRG.4462"; transcript_id "MSTRG.4462.95"; exon_number "5";
chr1	StringTie	exon	54659115	54659189	1000	+	.	gene_id "MSTRG.4462"; transcript_id "MSTRG.4462.95"; exon_number "6";
chr1	StringTie	exon	54665167	54665240	1000	+	.	gene_id "MSTRG.4462"; transcript_id "MSTRG.4462.95"; exon_number "7";
chr1	StringTie	exon	54668854	54668937	1000	+	.	gene_id "MSTRG.4462"; transcript_id "MSTRG.4462.95"; exon_number "8";
chr1	StringTie	exon	54670497	54670576	1000	+	.	gene_id "MSTRG.4462"; transcript_id "MSTRG.4462.95"; exon_number "9";
chr1	StringTie	exon	54670800	54670929	1000	+	.	gene_id "MSTRG.4462"; transcript_id "MSTRG.4462.95"; exon_number "10";
chr1	StringTie	exon	54673091	54673186	1000	+	.	gene_id "MSTRG.4462"; transcript_id "MSTRG.4462.95"; exon_number "11";
chr1	StringTie	exon	54673701	54673805	1000	+	.	gene_id "MSTRG.4462"; transcript_id "MSTRG.4462.95"; exon_number "12";
chr1	StringTie	exon	54674000	54674151	1000	+	.	gene_id "MSTRG.4462"; transcript_id "MSTRG.4462.95"; exon_number "13";
chr1	StringTie	exon	54678742	54678854	1000	+	.	gene_id "MSTRG.4462"; transcript_id "MSTRG.4462.95"; exon_number "14";
chr1	StringTie	exon	54679263	54679439	1000	+	.	gene_id "MSTRG.4462"; transcript_id "MSTRG.4462.95"; exon_number "15";
chr1	StringTie	exon	54679891	54680045	1000	+	.	gene_id "MSTRG.4462"; transcript_id "MSTRG.4462.95"; exon_number "16";
chr1	StringTie	exon	54682656	54682794	1000	+	.	gene_id "MSTRG.4462"; transcript_id "MSTRG.4462.95"; exon_number "17";
chr1	StringTie	exon	54686258	54686448	1000	+	.	gene_id "MSTRG.4462"; transcript_id "MSTRG.4462.95"; exon_number "18";
chr1	StringTie	exon	54692424	54692561	1000	+	.	gene_id "MSTRG.4462"; transcript_id "MSTRG.4462.95"; exon_number "19";
chr1	StringTie	exon	54695376	54695490	1000	+	.	gene_id "MSTRG.4462"; transcript_id "MSTRG.4462.95"; exon_number "20";
chr1	StringTie	exon	54700321	54700461	1000	+	.	gene_id "MSTRG.4462"; transcript_id "MSTRG.4462.95"; exon_number "21";
chr1	StringTie	exon	54701143	54701322	1000	+	.	gene_id "MSTRG.4462"; transcript_id "MSTRG.4462.95"; exon_number "22";
chr1	StringTie	exon	54702090	54702245	1000	+	.	gene_id "MSTRG.4462"; transcript_id "MSTRG.4462.95"; exon_number "23";
chr1	StringTie	exon	54702623	54702745	1000	+	.	gene_id "MSTRG.4462"; transcript_id "MSTRG.4462.95"; exon_number "24";
chr1	StringTie	exon	54706435	54706537	1000	+	.	gene_id "MSTRG.4462"; transcript_id "MSTRG.4462.95"; exon_number "25";
chr1	StringTie	exon	54715523	54715610	1000	+	.	gene_id "MSTRG.4462"; transcript_id "MSTRG.4462.95"; exon_number "26";
chr1	StringTie	exon	54716600	54716717	1000	+	.	gene_id "MSTRG.4462"; transcript_id "MSTRG.4462.95"; exon_number "27";
chr1	StringTie	exon	54717492	54717653	1000	+	.	gene_id "MSTRG.4462"; transcript_id "MSTRG.4462.95"; exon_number "28";
chr1	StringTie	exon	54721163	54721240	1000	+	.	gene_id "MSTRG.4462"; transcript_id "MSTRG.4462.95"; exon_number "29";
chr1	StringTie	exon	54722675	54722799	1000	+	.	gene_id "MSTRG.4462"; transcript_id "MSTRG.4462.95"; exon_number "30";
chr1	StringTie	exon	54728346	54728432	1000	+	.	gene_id "MSTRG.4462"; transcript_id "MSTRG.4462.95"; exon_number "31";
chr1	StringTie	exon	54731486	54731700	1000	+	.	gene_id "MSTRG.4462"; transcript_id "MSTRG.4462.95"; exon_number "32";
chr1	StringTie	exon	54733629	54733710	1000	+	.	gene_id "MSTRG.4462"; transcript_id "MSTRG.4462.95"; exon_number "33";
chr1	StringTie	exon	54737582	54737664	1000	+	.	gene_id "MSTRG.4462"; transcript_id "MSTRG.4462.95"; exon_number "34";
chr1	StringTie	exon	54741411	54743106	1000	+	.	gene_id "MSTRG.4462"; transcript_id "MSTRG.4462.95"; exon_number "35";
chr1	StringTie	transcript	54630629	54742924	1000	+	.	gene_id "MSTRG.4462"; transcript_id "MSTRG.4462.96";
chr1	StringTie	exon	54630629	54630886	1000	+	.	gene_id "MSTRG.4462"; transcript_id "MSTRG.4462.96"; exon_number "1";
chr1	StringTie	exon	54634688	54634981	1000	+	.	gene_id "MSTRG.4462"; transcript_id "MSTRG.4462.96"; exon_number "2";
chr1	StringTie	exon	54651844	54651983	1000	+	.	gene_id "MSTRG.4462"; transcript_id "MSTRG.4462.96"; exon_number "3";
chr1	StringTie	exon	54652853	54654157	1000	+	.	gene_id "MSTRG.4462"; transcript_id "MSTRG.4462.96"; exon_number "4";
chr1	StringTie	exon	54665167	54665240	1000	+	.	gene_id "MSTRG.4462"; transcript_id "MSTRG.4462.96"; exon_number "5";
chr1	StringTie	exon	54668854	54668937	1000	+	.	gene_id "MSTRG.4462"; transcript_id "MSTRG.4462.96"; exon_number "6";
chr1	StringTie	exon	54670497	54670576	1000	+	.	gene_id "MSTRG.4462"; transcript_id "MSTRG.4462.96"; exon_number "7";
chr1	StringTie	exon	54670800	54670929	1000	+	.	gene_id "MSTRG.4462"; transcript_id "MSTRG.4462.96"; exon_number "8";
chr1	StringTie	exon	54673091	54673186	1000	+	.	gene_id "MSTRG.4462"; transcript_id "MSTRG.4462.96"; exon_number "9";
chr1	StringTie	exon	54673701	54673805	1000	+	.	gene_id "MSTRG.4462"; transcript_id "MSTRG.4462.96"; exon_number "10";
chr1	StringTie	exon	54674016	54674151	1000	+	.	gene_id "MSTRG.4462"; transcript_id "MSTRG.4462.96"; exon_number "11";
chr1	StringTie	exon	54678742	54678854	1000	+	.	gene_id "MSTRG.4462"; transcript_id "MSTRG.4462.96"; exon_number "12";
chr1	StringTie	exon	54679263	54679439	1000	+	.	gene_id "MSTRG.4462"; transcript_id "MSTRG.4462.96"; exon_number "13";
chr1	StringTie	exon	54682656	54682794	1000	+	.	gene_id "MSTRG.4462"; transcript_id "MSTRG.4462.96"; exon_number "14";
chr1	StringTie	exon	54686258	54686448	1000	+	.	gene_id "MSTRG.4462"; transcript_id "MSTRG.4462.96"; exon_number "15";
chr1	StringTie	exon	54692424	54692561	1000	+	.	gene_id "MSTRG.4462"; transcript_id "MSTRG.4462.96"; exon_number "16";
chr1	StringTie	exon	54695376	54695490	1000	+	.	gene_id "MSTRG.4462"; transcript_id "MSTRG.4462.96"; exon_number "17";
chr1	StringTie	exon	54700321	54700461	1000	+	.	gene_id "MSTRG.4462"; transcript_id "MSTRG.4462.96"; exon_number "18";
chr1	StringTie	exon	54701143	54701322	1000	+	.	gene_id "MSTRG.4462"; transcript_id "MSTRG.4462.96"; exon_number "19";
chr1	StringTie	exon	54702090	54702245	1000	+	.	gene_id "MSTRG.4462"; transcript_id "MSTRG.4462.96"; exon_number "20";
chr1	StringTie	exon	54702623	54702745	1000	+	.	gene_id "MSTRG.4462"; transcript_id "MSTRG.4462.96"; exon_number "21";
chr1	StringTie	exon	54706435	54706537	1000	+	.	gene_id "MSTRG.4462"; transcript_id "MSTRG.4462.96"; exon_number "22";
chr1	StringTie	exon	54709014	54709076	1000	+	.	gene_id "MSTRG.4462"; transcript_id "MSTRG.4462.96"; exon_number "23";
chr1	StringTie	exon	54709946	54710064	1000	+	.	gene_id "MSTRG.4462"; transcript_id "MSTRG.4462.96"; exon_number "24";
chr1	StringTie	exon	54715523	54715610	1000	+	.	gene_id "MSTRG.4462"; transcript_id "MSTRG.4462.96"; exon_number "25";
chr1	StringTie	exon	54716600	54716717	1000	+	.	gene_id "MSTRG.4462"; transcript_id "MSTRG.4462.96"; exon_number "26";
chr1	StringTie	exon	54717492	54717653	1000	+	.	gene_id "MSTRG.4462"; transcript_id "MSTRG.4462.96"; exon_number "27";
chr1	StringTie	exon	54721163	54721240	1000	+	.	gene_id "MSTRG.4462"; transcript_id "MSTRG.4462.96"; exon_number "28";
chr1	StringTie	exon	54722675	54722799	1000	+	.	gene_id "MSTRG.4462"; transcript_id "MSTRG.4462.96"; exon_number "29";
chr1	StringTie	exon	54728346	54728432	1000	+	.	gene_id "MSTRG.4462"; transcript_id "MSTRG.4462.96"; exon_number "30";
chr1	StringTie	exon	54731486	54731700	1000	+	.	gene_id "MSTRG.4462"; transcript_id "MSTRG.4462.96"; exon_number "31";
chr1	StringTie	exon	54733629	54733710	1000	+	.	gene_id "MSTRG.4462"; transcript_id "MSTRG.4462.96"; exon_number "32";
chr1	StringTie	exon	54737582	54737664	1000	+	.	gene_id "MSTRG.4462"; transcript_id "MSTRG.4462.96"; exon_number "33";
chr1	StringTie	exon	54741411	54742924	1000	+	.	gene_id "MSTRG.4462"; transcript_id "MSTRG.4462.96"; exon_number "34";
chr1	StringTie	transcript	54630648	54742617	1000	+	.	gene_id "MSTRG.4462"; transcript_id "MSTRG.4462.97";
chr1	StringTie	exon	54630648	54630886	1000	+	.	gene_id "MSTRG.4462"; transcript_id "MSTRG.4462.97"; exon_number "1";
chr1	StringTie	exon	54634688	54643952	1000	+	.	gene_id "MSTRG.4462"; transcript_id "MSTRG.4462.97"; exon_number "2";
chr1	StringTie	exon	54651949	54651983	1000	+	.	gene_id "MSTRG.4462"; transcript_id "MSTRG.4462.97"; exon_number "3";
chr1	StringTie	exon	54652853	54654157	1000	+	.	gene_id "MSTRG.4462"; transcript_id "MSTRG.4462.97"; exon_number "4";
chr1	StringTie	exon	54659115	54659189	1000	+	.	gene_id "MSTRG.4462"; transcript_id "MSTRG.4462.97"; exon_number "5";
chr1	StringTie	exon	54665167	54665240	1000	+	.	gene_id "MSTRG.4462"; transcript_id "MSTRG.4462.97"; exon_number "6";
chr1	StringTie	exon	54668854	54668937	1000	+	.	gene_id "MSTRG.4462"; transcript_id "MSTRG.4462.97"; exon_number "7";
chr1	StringTie	exon	54670497	54670576	1000	+	.	gene_id "MSTRG.4462"; transcript_id "MSTRG.4462.97"; exon_number "8";
chr1	StringTie	exon	54670800	54670929	1000	+	.	gene_id "MSTRG.4462"; transcript_id "MSTRG.4462.97"; exon_number "9";
chr1	StringTie	exon	54673091	54673186	1000	+	.	gene_id "MSTRG.4462"; transcript_id "MSTRG.4462.97"; exon_number "10";
chr1	StringTie	exon	54673701	54673805	1000	+	.	gene_id "MSTRG.4462"; transcript_id "MSTRG.4462.97"; exon_number "11";
chr1	StringTie	exon	54674016	54674151	1000	+	.	gene_id "MSTRG.4462"; transcript_id "MSTRG.4462.97"; exon_number "12";
chr1	StringTie	exon	54678742	54678854	1000	+	.	gene_id "MSTRG.4462"; transcript_id "MSTRG.4462.97"; exon_number "13";
chr1	StringTie	exon	54679263	54679439	1000	+	.	gene_id "MSTRG.4462"; transcript_id "MSTRG.4462.97"; exon_number "14";
chr1	StringTie	exon	54679891	54680045	1000	+	.	gene_id "MSTRG.4462"; transcript_id "MSTRG.4462.97"; exon_number "15";
chr1	StringTie	exon	54682656	54682794	1000	+	.	gene_id "MSTRG.4462"; transcript_id "MSTRG.4462.97"; exon_number "16";
chr1	StringTie	exon	54686258	54686448	1000	+	.	gene_id "MSTRG.4462"; transcript_id "MSTRG.4462.97"; exon_number "17";
chr1	StringTie	exon	54692424	54692561	1000	+	.	gene_id "MSTRG.4462"; transcript_id "MSTRG.4462.97"; exon_number "18";
chr1	StringTie	exon	54695376	54695490	1000	+	.	gene_id "MSTRG.4462"; transcript_id "MSTRG.4462.97"; exon_number "19";
chr1	StringTie	exon	54700330	54700461	1000	+	.	gene_id "MSTRG.4462"; transcript_id "MSTRG.4462.97"; exon_number "20";
chr1	StringTie	exon	54701143	54701322	1000	+	.	gene_id "MSTRG.4462"; transcript_id "MSTRG.4462.97"; exon_number "21";
chr1	StringTie	exon	54702090	54702236	1000	+	.	gene_id "MSTRG.4462"; transcript_id "MSTRG.4462.97"; exon_number "22";
chr1	StringTie	exon	54702623	54702745	1000	+	.	gene_id "MSTRG.4462"; transcript_id "MSTRG.4462.97"; exon_number "23";
chr1	StringTie	exon	54706435	54706537	1000	+	.	gene_id "MSTRG.4462"; transcript_id "MSTRG.4462.97"; exon_number "24";
chr1	StringTie	exon	54715523	54715610	1000	+	.	gene_id "MSTRG.4462"; transcript_id "MSTRG.4462.97"; exon_number "25";
chr1	StringTie	exon	54716600	54716717	1000	+	.	gene_id "MSTRG.4462"; transcript_id "MSTRG.4462.97"; exon_number "26";
chr1	StringTie	exon	54717492	54717653	1000	+	.	gene_id "MSTRG.4462"; transcript_id "MSTRG.4462.97"; exon_number "27";
chr1	StringTie	exon	54721163	54721240	1000	+	.	gene_id "MSTRG.4462"; transcript_id "MSTRG.4462.97"; exon_number "28";
chr1	StringTie	exon	54722675	54722799	1000	+	.	gene_id "MSTRG.4462"; transcript_id "MSTRG.4462.97"; exon_number "29";
chr1	StringTie	exon	54728346	54728432	1000	+	.	gene_id "MSTRG.4462"; transcript_id "MSTRG.4462.97"; exon_number "30";
chr1	StringTie	exon	54731486	54731700	1000	+	.	gene_id "MSTRG.4462"; transcript_id "MSTRG.4462.97"; exon_number "31";
chr1	StringTie	exon	54733629	54733710	1000	+	.	gene_id "MSTRG.4462"; transcript_id "MSTRG.4462.97"; exon_number "32";
chr1	StringTie	exon	54737582	54737664	1000	+	.	gene_id "MSTRG.4462"; transcript_id "MSTRG.4462.97"; exon_number "33";
chr1	StringTie	exon	54741411	54742617	1000	+	.	gene_id "MSTRG.4462"; transcript_id "MSTRG.4462.97"; exon_number "34";
chr1	StringTie	transcript	54630670	54710266	1000	+	.	gene_id "MSTRG.4462"; transcript_id "MSTRG.4462.98";
chr1	StringTie	exon	54630670	54630886	1000	+	.	gene_id "MSTRG.4462"; transcript_id "MSTRG.4462.98"; exon_number "1";
chr1	StringTie	exon	54634688	54634981	1000	+	.	gene_id "MSTRG.4462"; transcript_id "MSTRG.4462.98"; exon_number "2";
chr1	StringTie	exon	54651844	54651983	1000	+	.	gene_id "MSTRG.4462"; transcript_id "MSTRG.4462.98"; exon_number "3";
chr1	StringTie	exon	54652853	54654157	1000	+	.	gene_id "MSTRG.4462"; transcript_id "MSTRG.4462.98"; exon_number "4";
chr1	StringTie	exon	54665167	54665240	1000	+	.	gene_id "MSTRG.4462"; transcript_id "MSTRG.4462.98"; exon_number "5";
chr1	StringTie	exon	54668854	54668937	1000	+	.	gene_id "MSTRG.4462"; transcript_id "MSTRG.4462.98"; exon_number "6";
chr1	StringTie	exon	54670497	54670576	1000	+	.	gene_id "MSTRG.4462"; transcript_id "MSTRG.4462.98"; exon_number "7";
chr1	StringTie	exon	54670800	54670929	1000	+	.	gene_id "MSTRG.4462"; transcript_id "MSTRG.4462.98"; exon_number "8";
chr1	StringTie	exon	54673091	54673186	1000	+	.	gene_id "MSTRG.4462"; transcript_id "MSTRG.4462.98"; exon_number "9";
chr1	StringTie	exon	54673701	54673805	1000	+	.	gene_id "MSTRG.4462"; transcript_id "MSTRG.4462.98"; exon_number "10";
chr1	StringTie	exon	54674000	54674151	1000	+	.	gene_id "MSTRG.4462"; transcript_id "MSTRG.4462.98"; exon_number "11";
chr1	StringTie	exon	54678742	54678854	1000	+	.	gene_id "MSTRG.4462"; transcript_id "MSTRG.4462.98"; exon_number "12";
chr1	StringTie	exon	54679263	54679439	1000	+	.	gene_id "MSTRG.4462"; transcript_id "MSTRG.4462.98"; exon_number "13";
chr1	StringTie	exon	54682656	54682794	1000	+	.	gene_id "MSTRG.4462"; transcript_id "MSTRG.4462.98"; exon_number "14";
chr1	StringTie	exon	54692424	54692561	1000	+	.	gene_id "MSTRG.4462"; transcript_id "MSTRG.4462.98"; exon_number "15";
chr1	StringTie	exon	54695376	54695490	1000	+	.	gene_id "MSTRG.4462"; transcript_id "MSTRG.4462.98"; exon_number "16";
chr1	StringTie	exon	54700321	54700461	1000	+	.	gene_id "MSTRG.4462"; transcript_id "MSTRG.4462.98"; exon_number "17";
chr1	StringTie	exon	54701143	54701322	1000	+	.	gene_id "MSTRG.4462"; transcript_id "MSTRG.4462.98"; exon_number "18";
chr1	StringTie	exon	54702090	54702245	1000	+	.	gene_id "MSTRG.4462"; transcript_id "MSTRG.4462.98"; exon_number "19";
chr1	StringTie	exon	54702623	54702745	1000	+	.	gene_id "MSTRG.4462"; transcript_id "MSTRG.4462.98"; exon_number "20";
chr1	StringTie	exon	54706435	54706537	1000	+	.	gene_id "MSTRG.4462"; transcript_id "MSTRG.4462.98"; exon_number "21";
chr1	StringTie	exon	54709014	54709076	1000	+	.	gene_id "MSTRG.4462"; transcript_id "MSTRG.4462.98"; exon_number "22";
chr1	StringTie	exon	54709946	54710266	1000	+	.	gene_id "MSTRG.4462"; transcript_id "MSTRG.4462.98"; exon_number "23";
chr1	StringTie	transcript	54630733	54712977	1000	+	.	gene_id "MSTRG.4462"; transcript_id "MSTRG.4462.99";
chr1	StringTie	exon	54630733	54630886	1000	+	.	gene_id "MSTRG.4462"; transcript_id "MSTRG.4462.99"; exon_number "1";
chr1	StringTie	exon	54634665	54651983	1000	+	.	gene_id "MSTRG.4462"; transcript_id "MSTRG.4462.99"; exon_number "2";
chr1	StringTie	exon	54652853	54654157	1000	+	.	gene_id "MSTRG.4462"; transcript_id "MSTRG.4462.99"; exon_number "3";
chr1	StringTie	exon	54665167	54665240	1000	+	.	gene_id "MSTRG.4462"; transcript_id "MSTRG.4462.99"; exon_number "4";
chr1	StringTie	exon	54668854	54668937	1000	+	.	gene_id "MSTRG.4462"; transcript_id "MSTRG.4462.99"; exon_number "5";
chr1	StringTie	exon	54670497	54670576	1000	+	.	gene_id "MSTRG.4462"; transcript_id "MSTRG.4462.99"; exon_number "6";
chr1	StringTie	exon	54670800	54670929	1000	+	.	gene_id "MSTRG.4462"; transcript_id "MSTRG.4462.99"; exon_number "7";
chr1	StringTie	exon	54673091	54673186	1000	+	.	gene_id "MSTRG.4462"; transcript_id "MSTRG.4462.99"; exon_number "8";
chr1	StringTie	exon	54673701	54673805	1000	+	.	gene_id "MSTRG.4462"; transcript_id "MSTRG.4462.99"; exon_number "9";
chr1	StringTie	exon	54674016	54674151	1000	+	.	gene_id "MSTRG.4462"; transcript_id "MSTRG.4462.99"; exon_number "10";
chr1	StringTie	exon	54678742	54678854	1000	+	.	gene_id "MSTRG.4462"; transcript_id "MSTRG.4462.99"; exon_number "11";
chr1	StringTie	exon	54679263	54679439	1000	+	.	gene_id "MSTRG.4462"; transcript_id "MSTRG.4462.99"; exon_number "12";
chr1	StringTie	exon	54682656	54682794	1000	+	.	gene_id "MSTRG.4462"; transcript_id "MSTRG.4462.99"; exon_number "13";
chr1	StringTie	exon	54686258	54686448	1000	+	.	gene_id "MSTRG.4462"; transcript_id "MSTRG.4462.99"; exon_number "14";
chr1	StringTie	exon	54692424	54692561	1000	+	.	gene_id "MSTRG.4462"; transcript_id "MSTRG.4462.99"; exon_number "15";
chr1	StringTie	exon	54695376	54695490	1000	+	.	gene_id "MSTRG.4462"; transcript_id "MSTRG.4462.99"; exon_number "16";
chr1	StringTie	exon	54700321	54700461	1000	+	.	gene_id "MSTRG.4462"; transcript_id "MSTRG.4462.99"; exon_number "17";
chr1	StringTie	exon	54701143	54701322	1000	+	.	gene_id "MSTRG.4462"; transcript_id "MSTRG.4462.99"; exon_number "18";
chr1	StringTie	exon	54702090	54702245	1000	+	.	gene_id "MSTRG.4462"; transcript_id "MSTRG.4462.99"; exon_number "19";
chr1	StringTie	exon	54702623	54702745	1000	+	.	gene_id "MSTRG.4462"; transcript_id "MSTRG.4462.99"; exon_number "20";
chr1	StringTie	exon	54706435	54706537	1000	+	.	gene_id "MSTRG.4462"; transcript_id "MSTRG.4462.99"; exon_number "21";
chr1	StringTie	exon	54709014	54709076	1000	+	.	gene_id "MSTRG.4462"; transcript_id "MSTRG.4462.99"; exon_number "22";
chr1	StringTie	exon	54709946	54712977	1000	+	.	gene_id "MSTRG.4462"; transcript_id "MSTRG.4462.99"; exon_number "23";
chr12	StringTie	transcript	106910757	106911109	1000	+	.	gene_id "MSTRG.44620"; transcript_id "ENST00000474666"; gene_name "RPL30P12"; ref_gene_id "ENSG00000240631";
chr12	StringTie	exon	106910757	106911109	1000	+	.	gene_id "MSTRG.44620"; transcript_id "ENST00000474666"; exon_number "1"; gene_name "RPL30P12"; ref_gene_id "ENSG00000240631";
chr12	StringTie	transcript	106917304	106917554	1000	.	.	gene_id "MSTRG.44621"; transcript_id "MSTRG.44621.1";
chr12	StringTie	exon	106917304	106917554	1000	.	.	gene_id "MSTRG.44621"; transcript_id "MSTRG.44621.1"; exon_number "1";
chr12	StringTie	transcript	106926578	106926994	1000	.	.	gene_id "MSTRG.44622"; transcript_id "MSTRG.44622.1";
chr12	StringTie	exon	106926578	106926994	1000	.	.	gene_id "MSTRG.44622"; transcript_id "MSTRG.44622.1"; exon_number "1";
chr12	StringTie	transcript	106932033	106932246	1000	-	.	gene_id "MSTRG.44623"; transcript_id "MSTRG.44623.1";
chr12	StringTie	exon	106932033	106932246	1000	-	.	gene_id "MSTRG.44623"; transcript_id "MSTRG.44623.1"; exon_number "1";
chr12	StringTie	transcript	106932858	106935409	1000	.	.	gene_id "MSTRG.44624"; transcript_id "MSTRG.44624.1";
chr12	StringTie	exon	106932858	106935409	1000	.	.	gene_id "MSTRG.44624"; transcript_id "MSTRG.44624.1"; exon_number "1";
chr12	StringTie	transcript	106936550	106936802	1000	.	.	gene_id "MSTRG.44625"; transcript_id "MSTRG.44625.1";
chr12	StringTie	exon	106936550	106936802	1000	.	.	gene_id "MSTRG.44625"; transcript_id "MSTRG.44625.1"; exon_number "1";
chr12	StringTie	transcript	106938925	106940093	1000	.	.	gene_id "MSTRG.44626"; transcript_id "MSTRG.44626.1";
chr12	StringTie	exon	106938925	106940093	1000	.	.	gene_id "MSTRG.44626"; transcript_id "MSTRG.44626.1"; exon_number "1";
chr12	StringTie	transcript	106942923	106944868	1000	.	.	gene_id "MSTRG.44627"; transcript_id "MSTRG.44627.1";
chr12	StringTie	exon	106942923	106944868	1000	.	.	gene_id "MSTRG.44627"; transcript_id "MSTRG.44627.1"; exon_number "1";
chr12	StringTie	transcript	106947688	106954025	1000	-	.	gene_id "MSTRG.44628"; transcript_id "MSTRG.44628.1";
chr12	StringTie	exon	106947688	106954025	1000	-	.	gene_id "MSTRG.44628"; transcript_id "MSTRG.44628.1"; exon_number "1";
chr12	StringTie	transcript	106954029	106955497	1000	-	.	gene_id "MSTRG.44629"; transcript_id "ENST00000570282"; gene_name "RP11-412D9.4"; ref_gene_id "ENSG00000260329";
chr12	StringTie	exon	106954029	106955497	1000	-	.	gene_id "MSTRG.44629"; transcript_id "ENST00000570282"; exon_number "1"; gene_name "RP11-412D9.4"; ref_gene_id "ENSG00000260329";
chr12	StringTie	transcript	106954048	106955668	1000	-	.	gene_id "MSTRG.44629"; transcript_id "MSTRG.44629.2";
chr12	StringTie	exon	106954048	106955193	1000	-	.	gene_id "MSTRG.44629"; transcript_id "MSTRG.44629.2"; exon_number "1";
chr12	StringTie	exon	106955276	106955668	1000	-	.	gene_id "MSTRG.44629"; transcript_id "MSTRG.44629.2"; exon_number "2";
chr1	StringTie	transcript	54609182	54623556	1000	-	.	gene_id "MSTRG.4463"; transcript_id "ENST00000302250"; gene_name "FAM151A"; ref_gene_id "ENSG00000162391";
chr1	StringTie	exon	54609182	54609941	1000	-	.	gene_id "MSTRG.4463"; transcript_id "ENST00000302250"; exon_number "1"; gene_name "FAM151A"; ref_gene_id "ENSG00000162391";
chr1	StringTie	exon	54610412	54610555	1000	-	.	gene_id "MSTRG.4463"; transcript_id "ENST00000302250"; exon_number "2"; gene_name "FAM151A"; ref_gene_id "ENSG00000162391";
chr1	StringTie	exon	54611606	54611745	1000	-	.	gene_id "MSTRG.4463"; transcript_id "ENST00000302250"; exon_number "3"; gene_name "FAM151A"; ref_gene_id "ENSG00000162391";
chr1	StringTie	exon	54612486	54612710	1000	-	.	gene_id "MSTRG.4463"; transcript_id "ENST00000302250"; exon_number "4"; gene_name "FAM151A"; ref_gene_id "ENSG00000162391";
chr1	StringTie	exon	54614700	54614859	1000	-	.	gene_id "MSTRG.4463"; transcript_id "ENST00000302250"; exon_number "5"; gene_name "FAM151A"; ref_gene_id "ENSG00000162391";
chr1	StringTie	exon	54616020	54616172	1000	-	.	gene_id "MSTRG.4463"; transcript_id "ENST00000302250"; exon_number "6"; gene_name "FAM151A"; ref_gene_id "ENSG00000162391";
chr1	StringTie	exon	54619864	54620007	1000	-	.	gene_id "MSTRG.4463"; transcript_id "ENST00000302250"; exon_number "7"; gene_name "FAM151A"; ref_gene_id "ENSG00000162391";
chr1	StringTie	exon	54623278	54623556	1000	-	.	gene_id "MSTRG.4463"; transcript_id "ENST00000302250"; exon_number "8"; gene_name "FAM151A"; ref_gene_id "ENSG00000162391";
chr1	StringTie	transcript	54609182	54623556	1000	-	.	gene_id "MSTRG.4463"; transcript_id "ENST00000371304"; gene_name "FAM151A"; ref_gene_id "ENSG00000162391";
chr1	StringTie	exon	54609182	54609547	1000	-	.	gene_id "MSTRG.4463"; transcript_id "ENST00000371304"; exon_number "1"; gene_name "FAM151A"; ref_gene_id "ENSG00000162391";
chr1	StringTie	exon	54611629	54611745	1000	-	.	gene_id "MSTRG.4463"; transcript_id "ENST00000371304"; exon_number "2"; gene_name "FAM151A"; ref_gene_id "ENSG00000162391";
chr1	StringTie	exon	54612486	54612710	1000	-	.	gene_id "MSTRG.4463"; transcript_id "ENST00000371304"; exon_number "3"; gene_name "FAM151A"; ref_gene_id "ENSG00000162391";
chr1	StringTie	exon	54614700	54614859	1000	-	.	gene_id "MSTRG.4463"; transcript_id "ENST00000371304"; exon_number "4"; gene_name "FAM151A"; ref_gene_id "ENSG00000162391";
chr1	StringTie	exon	54616020	54616172	1000	-	.	gene_id "MSTRG.4463"; transcript_id "ENST00000371304"; exon_number "5"; gene_name "FAM151A"; ref_gene_id "ENSG00000162391";
chr1	StringTie	exon	54619864	54620007	1000	-	.	gene_id "MSTRG.4463"; transcript_id "ENST00000371304"; exon_number "6"; gene_name "FAM151A"; ref_gene_id "ENSG00000162391";
chr1	StringTie	exon	54623278	54623556	1000	-	.	gene_id "MSTRG.4463"; transcript_id "ENST00000371304"; exon_number "7"; gene_name "FAM151A"; ref_gene_id "ENSG00000162391";
chr1	StringTie	transcript	54621477	54628438	1000	-	.	gene_id "MSTRG.4463"; transcript_id "ENST00000416119"; gene_name "RP11-240D10.4"; ref_gene_id "ENSG00000230728";
chr1	StringTie	exon	54621477	54621818	1000	-	.	gene_id "MSTRG.4463"; transcript_id "ENST00000416119"; exon_number "1"; gene_name "RP11-240D10.4"; ref_gene_id "ENSG00000230728";
chr1	StringTie	exon	54628158	54628438	1000	-	.	gene_id "MSTRG.4463"; transcript_id "ENST00000416119"; exon_number "2"; gene_name "RP11-240D10.4"; ref_gene_id "ENSG00000230728";
chr1	StringTie	transcript	54608078	54623649	1000	-	.	gene_id "MSTRG.4463"; transcript_id "MSTRG.4463.1";
chr1	StringTie	exon	54608078	54609941	1000	-	.	gene_id "MSTRG.4463"; transcript_id "MSTRG.4463.1"; exon_number "1";
chr1	StringTie	exon	54610412	54610555	1000	-	.	gene_id "MSTRG.4463"; transcript_id "MSTRG.4463.1"; exon_number "2";
chr1	StringTie	exon	54611606	54611745	1000	-	.	gene_id "MSTRG.4463"; transcript_id "MSTRG.4463.1"; exon_number "3";
chr1	StringTie	exon	54612486	54612710	1000	-	.	gene_id "MSTRG.4463"; transcript_id "MSTRG.4463.1"; exon_number "4";
chr1	StringTie	exon	54614700	54614859	1000	-	.	gene_id "MSTRG.4463"; transcript_id "MSTRG.4463.1"; exon_number "5";
chr1	StringTie	exon	54616020	54616172	1000	-	.	gene_id "MSTRG.4463"; transcript_id "MSTRG.4463.1"; exon_number "6";
chr1	StringTie	exon	54619864	54620007	1000	-	.	gene_id "MSTRG.4463"; transcript_id "MSTRG.4463.1"; exon_number "7";
chr1	StringTie	exon	54623099	54623174	1000	-	.	gene_id "MSTRG.4463"; transcript_id "MSTRG.4463.1"; exon_number "8";
chr1	StringTie	exon	54623278	54623649	1000	-	.	gene_id "MSTRG.4463"; transcript_id "MSTRG.4463.1"; exon_number "9";
chr1	StringTie	transcript	54609177	54623582	1000	-	.	gene_id "MSTRG.4463"; transcript_id "MSTRG.4463.10";
chr1	StringTie	exon	54609177	54609941	1000	-	.	gene_id "MSTRG.4463"; transcript_id "MSTRG.4463.10"; exon_number "1";
chr1	StringTie	exon	54610412	54610464	1000	-	.	gene_id "MSTRG.4463"; transcript_id "MSTRG.4463.10"; exon_number "2";
chr1	StringTie	exon	54610494	54610555	1000	-	.	gene_id "MSTRG.4463"; transcript_id "MSTRG.4463.10"; exon_number "3";
chr1	StringTie	exon	54611606	54611739	1000	-	.	gene_id "MSTRG.4463"; transcript_id "MSTRG.4463.10"; exon_number "4";
chr1	StringTie	exon	54612486	54612710	1000	-	.	gene_id "MSTRG.4463"; transcript_id "MSTRG.4463.10"; exon_number "5";
chr1	StringTie	exon	54614700	54614859	1000	-	.	gene_id "MSTRG.4463"; transcript_id "MSTRG.4463.10"; exon_number "6";
chr1	StringTie	exon	54616020	54616172	1000	-	.	gene_id "MSTRG.4463"; transcript_id "MSTRG.4463.10"; exon_number "7";
chr1	StringTie	exon	54619864	54620007	1000	-	.	gene_id "MSTRG.4463"; transcript_id "MSTRG.4463.10"; exon_number "8";
chr1	StringTie	exon	54623278	54623582	1000	-	.	gene_id "MSTRG.4463"; transcript_id "MSTRG.4463.10"; exon_number "9";
chr1	StringTie	transcript	54609177	54623568	1000	-	.	gene_id "MSTRG.4463"; transcript_id "MSTRG.4463.11";
chr1	StringTie	exon	54609177	54609935	1000	-	.	gene_id "MSTRG.4463"; transcript_id "MSTRG.4463.11"; exon_number "1";
chr1	StringTie	exon	54610412	54610555	1000	-	.	gene_id "MSTRG.4463"; transcript_id "MSTRG.4463.11"; exon_number "2";
chr1	StringTie	exon	54611606	54611745	1000	-	.	gene_id "MSTRG.4463"; transcript_id "MSTRG.4463.11"; exon_number "3";
chr1	StringTie	exon	54612486	54612710	1000	-	.	gene_id "MSTRG.4463"; transcript_id "MSTRG.4463.11"; exon_number "4";
chr1	StringTie	exon	54614700	54614859	1000	-	.	gene_id "MSTRG.4463"; transcript_id "MSTRG.4463.11"; exon_number "5";
chr1	StringTie	exon	54616020	54616172	1000	-	.	gene_id "MSTRG.4463"; transcript_id "MSTRG.4463.11"; exon_number "6";
chr1	StringTie	exon	54619864	54620007	1000	-	.	gene_id "MSTRG.4463"; transcript_id "MSTRG.4463.11"; exon_number "7";
chr1	StringTie	exon	54623099	54623174	1000	-	.	gene_id "MSTRG.4463"; transcript_id "MSTRG.4463.11"; exon_number "8";
chr1	StringTie	exon	54623278	54623568	1000	-	.	gene_id "MSTRG.4463"; transcript_id "MSTRG.4463.11"; exon_number "9";
chr1	StringTie	transcript	54609177	54623631	1000	-	.	gene_id "MSTRG.4463"; transcript_id "MSTRG.4463.12";
chr1	StringTie	exon	54609177	54609935	1000	-	.	gene_id "MSTRG.4463"; transcript_id "MSTRG.4463.12"; exon_number "1";
chr1	StringTie	exon	54610412	54610555	1000	-	.	gene_id "MSTRG.4463"; transcript_id "MSTRG.4463.12"; exon_number "2";
chr1	StringTie	exon	54611606	54611739	1000	-	.	gene_id "MSTRG.4463"; transcript_id "MSTRG.4463.12"; exon_number "3";
chr1	StringTie	exon	54612486	54612710	1000	-	.	gene_id "MSTRG.4463"; transcript_id "MSTRG.4463.12"; exon_number "4";
chr1	StringTie	exon	54614700	54614859	1000	-	.	gene_id "MSTRG.4463"; transcript_id "MSTRG.4463.12"; exon_number "5";
chr1	StringTie	exon	54616020	54616172	1000	-	.	gene_id "MSTRG.4463"; transcript_id "MSTRG.4463.12"; exon_number "6";
chr1	StringTie	exon	54619864	54620007	1000	-	.	gene_id "MSTRG.4463"; transcript_id "MSTRG.4463.12"; exon_number "7";
chr1	StringTie	exon	54623099	54623174	1000	-	.	gene_id "MSTRG.4463"; transcript_id "MSTRG.4463.12"; exon_number "8";
chr1	StringTie	exon	54623278	54623631	1000	-	.	gene_id "MSTRG.4463"; transcript_id "MSTRG.4463.12"; exon_number "9";
chr1	StringTie	transcript	54609177	54623551	1000	-	.	gene_id "MSTRG.4463"; transcript_id "MSTRG.4463.13";
chr1	StringTie	exon	54609177	54609590	1000	-	.	gene_id "MSTRG.4463"; transcript_id "MSTRG.4463.13"; exon_number "1";
chr1	StringTie	exon	54609652	54609941	1000	-	.	gene_id "MSTRG.4463"; transcript_id "MSTRG.4463.13"; exon_number "2";
chr1	StringTie	exon	54610412	54610555	1000	-	.	gene_id "MSTRG.4463"; transcript_id "MSTRG.4463.13"; exon_number "3";
chr1	StringTie	exon	54611606	54611739	1000	-	.	gene_id "MSTRG.4463"; transcript_id "MSTRG.4463.13"; exon_number "4";
chr1	StringTie	exon	54612486	54612710	1000	-	.	gene_id "MSTRG.4463"; transcript_id "MSTRG.4463.13"; exon_number "5";
chr1	StringTie	exon	54614700	54614859	1000	-	.	gene_id "MSTRG.4463"; transcript_id "MSTRG.4463.13"; exon_number "6";
chr1	StringTie	exon	54616020	54616172	1000	-	.	gene_id "MSTRG.4463"; transcript_id "MSTRG.4463.13"; exon_number "7";
chr1	StringTie	exon	54619864	54620007	1000	-	.	gene_id "MSTRG.4463"; transcript_id "MSTRG.4463.13"; exon_number "8";
chr1	StringTie	exon	54623099	54623174	1000	-	.	gene_id "MSTRG.4463"; transcript_id "MSTRG.4463.13"; exon_number "9";
chr1	StringTie	exon	54623278	54623551	1000	-	.	gene_id "MSTRG.4463"; transcript_id "MSTRG.4463.13"; exon_number "10";
chr1	StringTie	transcript	54609178	54623653	1000	-	.	gene_id "MSTRG.4463"; transcript_id "MSTRG.4463.14";
chr1	StringTie	exon	54609178	54609935	1000	-	.	gene_id "MSTRG.4463"; transcript_id "MSTRG.4463.14"; exon_number "1";
chr1	StringTie	exon	54610412	54610555	1000	-	.	gene_id "MSTRG.4463"; transcript_id "MSTRG.4463.14"; exon_number "2";
chr1	StringTie	exon	54611606	54611745	1000	-	.	gene_id "MSTRG.4463"; transcript_id "MSTRG.4463.14"; exon_number "3";
chr1	StringTie	exon	54612486	54612710	1000	-	.	gene_id "MSTRG.4463"; transcript_id "MSTRG.4463.14"; exon_number "4";
chr1	StringTie	exon	54614700	54614859	1000	-	.	gene_id "MSTRG.4463"; transcript_id "MSTRG.4463.14"; exon_number "5";
chr1	StringTie	exon	54616020	54616172	1000	-	.	gene_id "MSTRG.4463"; transcript_id "MSTRG.4463.14"; exon_number "6";
chr1	StringTie	exon	54619864	54620007	1000	-	.	gene_id "MSTRG.4463"; transcript_id "MSTRG.4463.14"; exon_number "7";
chr1	StringTie	exon	54623278	54623653	1000	-	.	gene_id "MSTRG.4463"; transcript_id "MSTRG.4463.14"; exon_number "8";
chr1	StringTie	transcript	54612143	54619233	1000	-	.	gene_id "MSTRG.4463"; transcript_id "MSTRG.4463.17";
chr1	StringTie	exon	54612143	54617703	1000	-	.	gene_id "MSTRG.4463"; transcript_id "MSTRG.4463.17"; exon_number "1";
chr1	StringTie	exon	54618478	54619233	1000	-	.	gene_id "MSTRG.4463"; transcript_id "MSTRG.4463.17"; exon_number "2";
chr1	StringTie	transcript	54608653	54623551	1000	-	.	gene_id "MSTRG.4463"; transcript_id "MSTRG.4463.2";
chr1	StringTie	exon	54608653	54609618	1000	-	.	gene_id "MSTRG.4463"; transcript_id "MSTRG.4463.2"; exon_number "1";
chr1	StringTie	exon	54609706	54609941	1000	-	.	gene_id "MSTRG.4463"; transcript_id "MSTRG.4463.2"; exon_number "2";
chr1	StringTie	exon	54610412	54610555	1000	-	.	gene_id "MSTRG.4463"; transcript_id "MSTRG.4463.2"; exon_number "3";
chr1	StringTie	exon	54611606	54611745	1000	-	.	gene_id "MSTRG.4463"; transcript_id "MSTRG.4463.2"; exon_number "4";
chr1	StringTie	exon	54612486	54612710	1000	-	.	gene_id "MSTRG.4463"; transcript_id "MSTRG.4463.2"; exon_number "5";
chr1	StringTie	exon	54614700	54614859	1000	-	.	gene_id "MSTRG.4463"; transcript_id "MSTRG.4463.2"; exon_number "6";
chr1	StringTie	exon	54616020	54616172	1000	-	.	gene_id "MSTRG.4463"; transcript_id "MSTRG.4463.2"; exon_number "7";
chr1	StringTie	exon	54619864	54620007	1000	-	.	gene_id "MSTRG.4463"; transcript_id "MSTRG.4463.2"; exon_number "8";
chr1	StringTie	exon	54623099	54623174	1000	-	.	gene_id "MSTRG.4463"; transcript_id "MSTRG.4463.2"; exon_number "9";
chr1	StringTie	exon	54623278	54623551	1000	-	.	gene_id "MSTRG.4463"; transcript_id "MSTRG.4463.2"; exon_number "10";
chr1	StringTie	transcript	54608990	54623634	1000	-	.	gene_id "MSTRG.4463"; transcript_id "MSTRG.4463.3";
chr1	StringTie	exon	54608990	54609941	1000	-	.	gene_id "MSTRG.4463"; transcript_id "MSTRG.4463.3"; exon_number "1";
chr1	StringTie	exon	54610412	54610555	1000	-	.	gene_id "MSTRG.4463"; transcript_id "MSTRG.4463.3"; exon_number "2";
chr1	StringTie	exon	54611606	54611739	1000	-	.	gene_id "MSTRG.4463"; transcript_id "MSTRG.4463.3"; exon_number "3";
chr1	StringTie	exon	54612486	54612710	1000	-	.	gene_id "MSTRG.4463"; transcript_id "MSTRG.4463.3"; exon_number "4";
chr1	StringTie	exon	54614700	54614859	1000	-	.	gene_id "MSTRG.4463"; transcript_id "MSTRG.4463.3"; exon_number "5";
chr1	StringTie	exon	54616020	54616172	1000	-	.	gene_id "MSTRG.4463"; transcript_id "MSTRG.4463.3"; exon_number "6";
chr1	StringTie	exon	54619864	54620007	1000	-	.	gene_id "MSTRG.4463"; transcript_id "MSTRG.4463.3"; exon_number "7";
chr1	StringTie	exon	54623099	54623174	1000	-	.	gene_id "MSTRG.4463"; transcript_id "MSTRG.4463.3"; exon_number "8";
chr1	StringTie	exon	54623278	54623634	1000	-	.	gene_id "MSTRG.4463"; transcript_id "MSTRG.4463.3"; exon_number "9";
chr1	StringTie	transcript	54608990	54623709	1000	-	.	gene_id "MSTRG.4463"; transcript_id "MSTRG.4463.4";
chr1	StringTie	exon	54608990	54609097	1000	-	.	gene_id "MSTRG.4463"; transcript_id "MSTRG.4463.4"; exon_number "1";
chr1	StringTie	exon	54609397	54609941	1000	-	.	gene_id "MSTRG.4463"; transcript_id "MSTRG.4463.4"; exon_number "2";
chr1	StringTie	exon	54610412	54610555	1000	-	.	gene_id "MSTRG.4463"; transcript_id "MSTRG.4463.4"; exon_number "3";
chr1	StringTie	exon	54611606	54611745	1000	-	.	gene_id "MSTRG.4463"; transcript_id "MSTRG.4463.4"; exon_number "4";
chr1	StringTie	exon	54612486	54612710	1000	-	.	gene_id "MSTRG.4463"; transcript_id "MSTRG.4463.4"; exon_number "5";
chr1	StringTie	exon	54614700	54614859	1000	-	.	gene_id "MSTRG.4463"; transcript_id "MSTRG.4463.4"; exon_number "6";
chr1	StringTie	exon	54616020	54616172	1000	-	.	gene_id "MSTRG.4463"; transcript_id "MSTRG.4463.4"; exon_number "7";
chr1	StringTie	exon	54619864	54620007	1000	-	.	gene_id "MSTRG.4463"; transcript_id "MSTRG.4463.4"; exon_number "8";
chr1	StringTie	exon	54623278	54623709	1000	-	.	gene_id "MSTRG.4463"; transcript_id "MSTRG.4463.4"; exon_number "9";
chr1	StringTie	transcript	54609066	54630135	1000	-	.	gene_id "MSTRG.4463"; transcript_id "MSTRG.4463.5";
chr1	StringTie	exon	54609066	54609209	1000	-	.	gene_id "MSTRG.4463"; transcript_id "MSTRG.4463.5"; exon_number "1";
chr1	StringTie	exon	54609487	54610112	1000	-	.	gene_id "MSTRG.4463"; transcript_id "MSTRG.4463.5"; exon_number "2";
chr1	StringTie	exon	54610189	54630135	1000	-	.	gene_id "MSTRG.4463"; transcript_id "MSTRG.4463.5"; exon_number "3";
chr1	StringTie	transcript	54609106	54623543	1000	-	.	gene_id "MSTRG.4463"; transcript_id "MSTRG.4463.6";
chr1	StringTie	exon	54609106	54609228	1000	-	.	gene_id "MSTRG.4463"; transcript_id "MSTRG.4463.6"; exon_number "1";
chr1	StringTie	exon	54609320	54609935	1000	-	.	gene_id "MSTRG.4463"; transcript_id "MSTRG.4463.6"; exon_number "2";
chr1	StringTie	exon	54610412	54610555	1000	-	.	gene_id "MSTRG.4463"; transcript_id "MSTRG.4463.6"; exon_number "3";
chr1	StringTie	exon	54611606	54611739	1000	-	.	gene_id "MSTRG.4463"; transcript_id "MSTRG.4463.6"; exon_number "4";
chr1	StringTie	exon	54612486	54612710	1000	-	.	gene_id "MSTRG.4463"; transcript_id "MSTRG.4463.6"; exon_number "5";
chr1	StringTie	exon	54614700	54614859	1000	-	.	gene_id "MSTRG.4463"; transcript_id "MSTRG.4463.6"; exon_number "6";
chr1	StringTie	exon	54616020	54616172	1000	-	.	gene_id "MSTRG.4463"; transcript_id "MSTRG.4463.6"; exon_number "7";
chr1	StringTie	exon	54619864	54620007	1000	-	.	gene_id "MSTRG.4463"; transcript_id "MSTRG.4463.6"; exon_number "8";
chr1	StringTie	exon	54623278	54623543	1000	-	.	gene_id "MSTRG.4463"; transcript_id "MSTRG.4463.6"; exon_number "9";
chr1	StringTie	transcript	54609177	54620007	1000	-	.	gene_id "MSTRG.4463"; transcript_id "MSTRG.4463.7";
chr1	StringTie	exon	54609177	54609941	1000	-	.	gene_id "MSTRG.4463"; transcript_id "MSTRG.4463.7"; exon_number "1";
chr1	StringTie	exon	54610412	54611745	1000	-	.	gene_id "MSTRG.4463"; transcript_id "MSTRG.4463.7"; exon_number "2";
chr1	StringTie	exon	54612486	54612710	1000	-	.	gene_id "MSTRG.4463"; transcript_id "MSTRG.4463.7"; exon_number "3";
chr1	StringTie	exon	54614700	54614859	1000	-	.	gene_id "MSTRG.4463"; transcript_id "MSTRG.4463.7"; exon_number "4";
chr1	StringTie	exon	54616020	54616172	1000	-	.	gene_id "MSTRG.4463"; transcript_id "MSTRG.4463.7"; exon_number "5";
chr1	StringTie	exon	54619864	54620007	1000	-	.	gene_id "MSTRG.4463"; transcript_id "MSTRG.4463.7"; exon_number "6";
chr1	StringTie	transcript	54609177	54624300	1000	-	.	gene_id "MSTRG.4463"; transcript_id "MSTRG.4463.8";
chr1	StringTie	exon	54609177	54609941	1000	-	.	gene_id "MSTRG.4463"; transcript_id "MSTRG.4463.8"; exon_number "1";
chr1	StringTie	exon	54610412	54610555	1000	-	.	gene_id "MSTRG.4463"; transcript_id "MSTRG.4463.8"; exon_number "2";
chr1	StringTie	exon	54611606	54611739	1000	-	.	gene_id "MSTRG.4463"; transcript_id "MSTRG.4463.8"; exon_number "3";
chr1	StringTie	exon	54612486	54612710	1000	-	.	gene_id "MSTRG.4463"; transcript_id "MSTRG.4463.8"; exon_number "4";
chr1	StringTie	exon	54614700	54614859	1000	-	.	gene_id "MSTRG.4463"; transcript_id "MSTRG.4463.8"; exon_number "5";
chr1	StringTie	exon	54616020	54616172	1000	-	.	gene_id "MSTRG.4463"; transcript_id "MSTRG.4463.8"; exon_number "6";
chr1	StringTie	exon	54619864	54620007	1000	-	.	gene_id "MSTRG.4463"; transcript_id "MSTRG.4463.8"; exon_number "7";
chr1	StringTie	exon	54623278	54624300	1000	-	.	gene_id "MSTRG.4463"; transcript_id "MSTRG.4463.8"; exon_number "8";
chr1	StringTie	transcript	54609177	54624300	1000	-	.	gene_id "MSTRG.4463"; transcript_id "MSTRG.4463.9";
chr1	StringTie	exon	54609177	54610555	1000	-	.	gene_id "MSTRG.4463"; transcript_id "MSTRG.4463.9"; exon_number "1";
chr1	StringTie	exon	54611606	54611745	1000	-	.	gene_id "MSTRG.4463"; transcript_id "MSTRG.4463.9"; exon_number "2";
chr1	StringTie	exon	54612486	54612710	1000	-	.	gene_id "MSTRG.4463"; transcript_id "MSTRG.4463.9"; exon_number "3";
chr1	StringTie	exon	54614700	54614859	1000	-	.	gene_id "MSTRG.4463"; transcript_id "MSTRG.4463.9"; exon_number "4";
chr1	StringTie	exon	54616020	54616172	1000	-	.	gene_id "MSTRG.4463"; transcript_id "MSTRG.4463.9"; exon_number "5";
chr1	StringTie	exon	54619864	54620007	1000	-	.	gene_id "MSTRG.4463"; transcript_id "MSTRG.4463.9"; exon_number "6";
chr1	StringTie	exon	54623278	54624300	1000	-	.	gene_id "MSTRG.4463"; transcript_id "MSTRG.4463.9"; exon_number "7";
chr12	StringTie	transcript	106955722	106973984	1000	+	.	gene_id "MSTRG.44630"; transcript_id "ENST00000280756"; gene_name "TMEM263"; ref_gene_id "ENSG00000151135";
chr12	StringTie	exon	106955722	106956065	1000	+	.	gene_id "MSTRG.44630"; transcript_id "ENST00000280756"; exon_number "1"; gene_name "TMEM263"; ref_gene_id "ENSG00000151135";
chr12	StringTie	exon	106957082	106957149	1000	+	.	gene_id "MSTRG.44630"; transcript_id "ENST00000280756"; exon_number "2"; gene_name "TMEM263"; ref_gene_id "ENSG00000151135";
chr12	StringTie	exon	106967111	106967180	1000	+	.	gene_id "MSTRG.44630"; transcript_id "ENST00000280756"; exon_number "3"; gene_name "TMEM263"; ref_gene_id "ENSG00000151135";
chr12	StringTie	exon	106971105	106973984	1000	+	.	gene_id "MSTRG.44630"; transcript_id "ENST00000280756"; exon_number "4"; gene_name "TMEM263"; ref_gene_id "ENSG00000151135";
chr12	StringTie	transcript	106956785	106971502	1000	+	.	gene_id "MSTRG.44630"; transcript_id "ENST00000547081"; gene_name "TMEM263"; ref_gene_id "ENSG00000151135";
chr12	StringTie	exon	106956785	106957149	1000	+	.	gene_id "MSTRG.44630"; transcript_id "ENST00000547081"; exon_number "1"; gene_name "TMEM263"; ref_gene_id "ENSG00000151135";
chr12	StringTie	exon	106967111	106967180	1000	+	.	gene_id "MSTRG.44630"; transcript_id "ENST00000547081"; exon_number "2"; gene_name "TMEM263"; ref_gene_id "ENSG00000151135";
chr12	StringTie	exon	106971105	106971502	1000	+	.	gene_id "MSTRG.44630"; transcript_id "ENST00000547081"; exon_number "3"; gene_name "TMEM263"; ref_gene_id "ENSG00000151135";
chr12	StringTie	transcript	106955828	106971441	1000	+	.	gene_id "MSTRG.44630"; transcript_id "ENST00000547242"; gene_name "TMEM263"; ref_gene_id "ENSG00000151135";
chr12	StringTie	exon	106955828	106956065	1000	+	.	gene_id "MSTRG.44630"; transcript_id "ENST00000547242"; exon_number "1"; gene_name "TMEM263"; ref_gene_id "ENSG00000151135";
chr12	StringTie	exon	106957082	106957149	1000	+	.	gene_id "MSTRG.44630"; transcript_id "ENST00000547242"; exon_number "2"; gene_name "TMEM263"; ref_gene_id "ENSG00000151135";
chr12	StringTie	exon	106959288	106959385	1000	+	.	gene_id "MSTRG.44630"; transcript_id "ENST00000547242"; exon_number "3"; gene_name "TMEM263"; ref_gene_id "ENSG00000151135";
chr12	StringTie	exon	106967111	106967180	1000	+	.	gene_id "MSTRG.44630"; transcript_id "ENST00000547242"; exon_number "4"; gene_name "TMEM263"; ref_gene_id "ENSG00000151135";
chr12	StringTie	exon	106971105	106971441	1000	+	.	gene_id "MSTRG.44630"; transcript_id "ENST00000547242"; exon_number "5"; gene_name "TMEM263"; ref_gene_id "ENSG00000151135";
chr12	StringTie	transcript	106955719	106974036	1000	+	.	gene_id "MSTRG.44630"; transcript_id "ENST00000548125"; gene_name "TMEM263"; ref_gene_id "ENSG00000151135";
chr12	StringTie	exon	106955719	106956065	1000	+	.	gene_id "MSTRG.44630"; transcript_id "ENST00000548125"; exon_number "1"; gene_name "TMEM263"; ref_gene_id "ENSG00000151135";
chr12	StringTie	exon	106967111	106967180	1000	+	.	gene_id "MSTRG.44630"; transcript_id "ENST00000548125"; exon_number "2"; gene_name "TMEM263"; ref_gene_id "ENSG00000151135";
chr12	StringTie	exon	106971105	106974036	1000	+	.	gene_id "MSTRG.44630"; transcript_id "ENST00000548125"; exon_number "3"; gene_name "TMEM263"; ref_gene_id "ENSG00000151135";
chr12	StringTie	transcript	106971429	106978778	1000	+	.	gene_id "MSTRG.44630"; transcript_id "ENST00000548806"; gene_name "TMEM263"; ref_gene_id "ENSG00000151135";
chr12	StringTie	exon	106971429	106971643	1000	+	.	gene_id "MSTRG.44630"; transcript_id "ENST00000548806"; exon_number "1"; gene_name "TMEM263"; ref_gene_id "ENSG00000151135";
chr12	StringTie	exon	106978350	106978778	1000	+	.	gene_id "MSTRG.44630"; transcript_id "ENST00000548806"; exon_number "2"; gene_name "TMEM263"; ref_gene_id "ENSG00000151135";
chr12	StringTie	transcript	106955867	106971576	1000	+	.	gene_id "MSTRG.44630"; transcript_id "ENST00000550344"; gene_name "TMEM263"; ref_gene_id "ENSG00000151135";
chr12	StringTie	exon	106955867	106956065	1000	+	.	gene_id "MSTRG.44630"; transcript_id "ENST00000550344"; exon_number "1"; gene_name "TMEM263"; ref_gene_id "ENSG00000151135";
chr12	StringTie	exon	106957082	106957149	1000	+	.	gene_id "MSTRG.44630"; transcript_id "ENST00000550344"; exon_number "2"; gene_name "TMEM263"; ref_gene_id "ENSG00000151135";
chr12	StringTie	exon	106959270	106959385	1000	+	.	gene_id "MSTRG.44630"; transcript_id "ENST00000550344"; exon_number "3"; gene_name "TMEM263"; ref_gene_id "ENSG00000151135";
chr12	StringTie	exon	106967111	106967180	1000	+	.	gene_id "MSTRG.44630"; transcript_id "ENST00000550344"; exon_number "4"; gene_name "TMEM263"; ref_gene_id "ENSG00000151135";
chr12	StringTie	exon	106971105	106971576	1000	+	.	gene_id "MSTRG.44630"; transcript_id "ENST00000550344"; exon_number "5"; gene_name "TMEM263"; ref_gene_id "ENSG00000151135";
chr12	StringTie	transcript	106971471	106978757	1000	+	.	gene_id "MSTRG.44630"; transcript_id "ENST00000551237"; gene_name "TMEM263"; ref_gene_id "ENSG00000151135";
chr12	StringTie	exon	106971471	106971643	1000	+	.	gene_id "MSTRG.44630"; transcript_id "ENST00000551237"; exon_number "1"; gene_name "TMEM263"; ref_gene_id "ENSG00000151135";
chr12	StringTie	exon	106974951	106975054	1000	+	.	gene_id "MSTRG.44630"; transcript_id "ENST00000551237"; exon_number "2"; gene_name "TMEM263"; ref_gene_id "ENSG00000151135";
chr12	StringTie	exon	106976120	106976229	1000	+	.	gene_id "MSTRG.44630"; transcript_id "ENST00000551237"; exon_number "3"; gene_name "TMEM263"; ref_gene_id "ENSG00000151135";
chr12	StringTie	exon	106978350	106978757	1000	+	.	gene_id "MSTRG.44630"; transcript_id "ENST00000551237"; exon_number "4"; gene_name "TMEM263"; ref_gene_id "ENSG00000151135";
chr12	StringTie	transcript	106955844	106971246	1000	+	.	gene_id "MSTRG.44630"; transcript_id "ENST00000551489"; gene_name "TMEM263"; ref_gene_id "ENSG00000151135";
chr12	StringTie	exon	106955844	106956065	1000	+	.	gene_id "MSTRG.44630"; transcript_id "ENST00000551489"; exon_number "1"; gene_name "TMEM263"; ref_gene_id "ENSG00000151135";
chr12	StringTie	exon	106957082	106957149	1000	+	.	gene_id "MSTRG.44630"; transcript_id "ENST00000551489"; exon_number "2"; gene_name "TMEM263"; ref_gene_id "ENSG00000151135";
chr12	StringTie	exon	106967111	106967180	1000	+	.	gene_id "MSTRG.44630"; transcript_id "ENST00000551489"; exon_number "3"; gene_name "TMEM263"; ref_gene_id "ENSG00000151135";
chr12	StringTie	exon	106967283	106967401	1000	+	.	gene_id "MSTRG.44630"; transcript_id "ENST00000551489"; exon_number "4"; gene_name "TMEM263"; ref_gene_id "ENSG00000151135";
chr12	StringTie	exon	106971105	106971246	1000	+	.	gene_id "MSTRG.44630"; transcript_id "ENST00000551489"; exon_number "5"; gene_name "TMEM263"; ref_gene_id "ENSG00000151135";
chr12	StringTie	transcript	106966935	106972341	1000	+	.	gene_id "MSTRG.44630"; transcript_id "ENST00000551813"; gene_name "TMEM263"; ref_gene_id "ENSG00000151135";
chr12	StringTie	exon	106966935	106967180	1000	+	.	gene_id "MSTRG.44630"; transcript_id "ENST00000551813"; exon_number "1"; gene_name "TMEM263"; ref_gene_id "ENSG00000151135";
chr12	StringTie	exon	106971105	106972341	1000	+	.	gene_id "MSTRG.44630"; transcript_id "ENST00000551813"; exon_number "2"; gene_name "TMEM263"; ref_gene_id "ENSG00000151135";
chr12	StringTie	transcript	106955512	106977227	1000	+	.	gene_id "MSTRG.44630"; transcript_id "MSTRG.44630.1";
chr12	StringTie	exon	106955512	106956065	1000	+	.	gene_id "MSTRG.44630"; transcript_id "MSTRG.44630.1"; exon_number "1";
chr12	StringTie	exon	106967111	106967180	1000	+	.	gene_id "MSTRG.44630"; transcript_id "MSTRG.44630.1"; exon_number "2";
chr12	StringTie	exon	106971105	106975054	1000	+	.	gene_id "MSTRG.44630"; transcript_id "MSTRG.44630.1"; exon_number "3";
chr12	StringTie	exon	106976120	106977227	1000	+	.	gene_id "MSTRG.44630"; transcript_id "MSTRG.44630.1"; exon_number "4";
chr12	StringTie	transcript	106955565	106986561	1000	+	.	gene_id "MSTRG.44630"; transcript_id "MSTRG.44630.10";
chr12	StringTie	exon	106955565	106956065	1000	+	.	gene_id "MSTRG.44630"; transcript_id "MSTRG.44630.10"; exon_number "1";
chr12	StringTie	exon	106957082	106957149	1000	+	.	gene_id "MSTRG.44630"; transcript_id "MSTRG.44630.10"; exon_number "2";
chr12	StringTie	exon	106967111	106967180	1000	+	.	gene_id "MSTRG.44630"; transcript_id "MSTRG.44630.10"; exon_number "3";
chr12	StringTie	exon	106971105	106975054	1000	+	.	gene_id "MSTRG.44630"; transcript_id "MSTRG.44630.10"; exon_number "4";
chr12	StringTie	exon	106978350	106978954	1000	+	.	gene_id "MSTRG.44630"; transcript_id "MSTRG.44630.10"; exon_number "5";
chr12	StringTie	exon	106986448	106986561	1000	+	.	gene_id "MSTRG.44630"; transcript_id "MSTRG.44630.10"; exon_number "6";
chr12	StringTie	transcript	106955570	106978778	1000	+	.	gene_id "MSTRG.44630"; transcript_id "MSTRG.44630.11";
chr12	StringTie	exon	106955570	106956065	1000	+	.	gene_id "MSTRG.44630"; transcript_id "MSTRG.44630.11"; exon_number "1";
chr12	StringTie	exon	106957082	106957149	1000	+	.	gene_id "MSTRG.44630"; transcript_id "MSTRG.44630.11"; exon_number "2";
chr12	StringTie	exon	106967111	106967401	1000	+	.	gene_id "MSTRG.44630"; transcript_id "MSTRG.44630.11"; exon_number "3";
chr12	StringTie	exon	106971105	106971643	1000	+	.	gene_id "MSTRG.44630"; transcript_id "MSTRG.44630.11"; exon_number "4";
chr12	StringTie	exon	106978350	106978778	1000	+	.	gene_id "MSTRG.44630"; transcript_id "MSTRG.44630.11"; exon_number "5";
chr12	StringTie	transcript	106955605	106974044	1000	+	.	gene_id "MSTRG.44630"; transcript_id "MSTRG.44630.12";
chr12	StringTie	exon	106955605	106956065	1000	+	.	gene_id "MSTRG.44630"; transcript_id "MSTRG.44630.12"; exon_number "1";
chr12	StringTie	exon	106967111	106967180	1000	+	.	gene_id "MSTRG.44630"; transcript_id "MSTRG.44630.12"; exon_number "2";
chr12	StringTie	exon	106969749	106974044	1000	+	.	gene_id "MSTRG.44630"; transcript_id "MSTRG.44630.12"; exon_number "3";
chr12	StringTie	transcript	106955634	106974148	1000	+	.	gene_id "MSTRG.44630"; transcript_id "MSTRG.44630.13";
chr12	StringTie	exon	106955634	106955738	1000	+	.	gene_id "MSTRG.44630"; transcript_id "MSTRG.44630.13"; exon_number "1";
chr12	StringTie	exon	106957082	106957149	1000	+	.	gene_id "MSTRG.44630"; transcript_id "MSTRG.44630.13"; exon_number "2";
chr12	StringTie	exon	106967111	106967180	1000	+	.	gene_id "MSTRG.44630"; transcript_id "MSTRG.44630.13"; exon_number "3";
chr12	StringTie	exon	106971105	106974148	1000	+	.	gene_id "MSTRG.44630"; transcript_id "MSTRG.44630.13"; exon_number "4";
chr12	StringTie	transcript	106955648	106978757	1000	+	.	gene_id "MSTRG.44630"; transcript_id "MSTRG.44630.14";
chr12	StringTie	exon	106955648	106956065	1000	+	.	gene_id "MSTRG.44630"; transcript_id "MSTRG.44630.14"; exon_number "1";
chr12	StringTie	exon	106957082	106957149	1000	+	.	gene_id "MSTRG.44630"; transcript_id "MSTRG.44630.14"; exon_number "2";
chr12	StringTie	exon	106967114	106967180	1000	+	.	gene_id "MSTRG.44630"; transcript_id "MSTRG.44630.14"; exon_number "3";
chr12	StringTie	exon	106971105	106971643	1000	+	.	gene_id "MSTRG.44630"; transcript_id "MSTRG.44630.14"; exon_number "4";
chr12	StringTie	exon	106974951	106975054	1000	+	.	gene_id "MSTRG.44630"; transcript_id "MSTRG.44630.14"; exon_number "5";
chr12	StringTie	exon	106976120	106976229	1000	+	.	gene_id "MSTRG.44630"; transcript_id "MSTRG.44630.14"; exon_number "6";
chr12	StringTie	exon	106978350	106978757	1000	+	.	gene_id "MSTRG.44630"; transcript_id "MSTRG.44630.14"; exon_number "7";
chr12	StringTie	transcript	106955719	106979539	1000	+	.	gene_id "MSTRG.44630"; transcript_id "MSTRG.44630.15";
chr12	StringTie	exon	106955719	106956065	1000	+	.	gene_id "MSTRG.44630"; transcript_id "MSTRG.44630.15"; exon_number "1";
chr12	StringTie	exon	106967111	106967180	1000	+	.	gene_id "MSTRG.44630"; transcript_id "MSTRG.44630.15"; exon_number "2";
chr12	StringTie	exon	106971105	106975054	1000	+	.	gene_id "MSTRG.44630"; transcript_id "MSTRG.44630.15"; exon_number "3";
chr12	StringTie	exon	106978350	106979539	1000	+	.	gene_id "MSTRG.44630"; transcript_id "MSTRG.44630.15"; exon_number "4";
chr12	StringTie	transcript	106955719	106978637	1000	+	.	gene_id "MSTRG.44630"; transcript_id "MSTRG.44630.16";
chr12	StringTie	exon	106955719	106956065	1000	+	.	gene_id "MSTRG.44630"; transcript_id "MSTRG.44630.16"; exon_number "1";
chr12	StringTie	exon	106967111	106967180	1000	+	.	gene_id "MSTRG.44630"; transcript_id "MSTRG.44630.16"; exon_number "2";
chr12	StringTie	exon	106971105	106976229	1000	+	.	gene_id "MSTRG.44630"; transcript_id "MSTRG.44630.16"; exon_number "3";
chr12	StringTie	exon	106978350	106978637	1000	+	.	gene_id "MSTRG.44630"; transcript_id "MSTRG.44630.16"; exon_number "4";
chr12	StringTie	transcript	106955722	106985117	1000	+	.	gene_id "MSTRG.44630"; transcript_id "MSTRG.44630.18";
chr12	StringTie	exon	106955722	106956065	1000	+	.	gene_id "MSTRG.44630"; transcript_id "MSTRG.44630.18"; exon_number "1";
chr12	StringTie	exon	106957082	106957149	1000	+	.	gene_id "MSTRG.44630"; transcript_id "MSTRG.44630.18"; exon_number "2";
chr12	StringTie	exon	106967111	106967180	1000	+	.	gene_id "MSTRG.44630"; transcript_id "MSTRG.44630.18"; exon_number "3";
chr12	StringTie	exon	106971105	106976229	1000	+	.	gene_id "MSTRG.44630"; transcript_id "MSTRG.44630.18"; exon_number "4";
chr12	StringTie	exon	106978350	106985117	1000	+	.	gene_id "MSTRG.44630"; transcript_id "MSTRG.44630.18"; exon_number "5";
chr12	StringTie	transcript	106955512	106977227	1000	+	.	gene_id "MSTRG.44630"; transcript_id "MSTRG.44630.2";
chr12	StringTie	exon	106955512	106956065	1000	+	.	gene_id "MSTRG.44630"; transcript_id "MSTRG.44630.2"; exon_number "1";
chr12	StringTie	exon	106957082	106957149	1000	+	.	gene_id "MSTRG.44630"; transcript_id "MSTRG.44630.2"; exon_number "2";
chr12	StringTie	exon	106967111	106967180	1000	+	.	gene_id "MSTRG.44630"; transcript_id "MSTRG.44630.2"; exon_number "3";
chr12	StringTie	exon	106971105	106975054	1000	+	.	gene_id "MSTRG.44630"; transcript_id "MSTRG.44630.2"; exon_number "4";
chr12	StringTie	exon	106976120	106977227	1000	+	.	gene_id "MSTRG.44630"; transcript_id "MSTRG.44630.2"; exon_number "5";
chr12	StringTie	transcript	106955724	106974040	1000	+	.	gene_id "MSTRG.44630"; transcript_id "MSTRG.44630.20";
chr12	StringTie	exon	106955724	106955738	1000	+	.	gene_id "MSTRG.44630"; transcript_id "MSTRG.44630.20"; exon_number "1";
chr12	StringTie	exon	106967111	106967180	1000	+	.	gene_id "MSTRG.44630"; transcript_id "MSTRG.44630.20"; exon_number "2";
chr12	StringTie	exon	106971105	106974040	1000	+	.	gene_id "MSTRG.44630"; transcript_id "MSTRG.44630.20"; exon_number "3";
chr12	StringTie	transcript	106955797	106980087	1000	+	.	gene_id "MSTRG.44630"; transcript_id "MSTRG.44630.21";
chr12	StringTie	exon	106955797	106956065	1000	+	.	gene_id "MSTRG.44630"; transcript_id "MSTRG.44630.21"; exon_number "1";
chr12	StringTie	exon	106967111	106967180	1000	+	.	gene_id "MSTRG.44630"; transcript_id "MSTRG.44630.21"; exon_number "2";
chr12	StringTie	exon	106967283	106967401	1000	+	.	gene_id "MSTRG.44630"; transcript_id "MSTRG.44630.21"; exon_number "3";
chr12	StringTie	exon	106971105	106971643	1000	+	.	gene_id "MSTRG.44630"; transcript_id "MSTRG.44630.21"; exon_number "4";
chr12	StringTie	exon	106974951	106975054	1000	+	.	gene_id "MSTRG.44630"; transcript_id "MSTRG.44630.21"; exon_number "5";
chr12	StringTie	exon	106976120	106976229	1000	+	.	gene_id "MSTRG.44630"; transcript_id "MSTRG.44630.21"; exon_number "6";
chr12	StringTie	exon	106978350	106980087	1000	+	.	gene_id "MSTRG.44630"; transcript_id "MSTRG.44630.21"; exon_number "7";
chr12	StringTie	transcript	106955798	106978757	1000	+	.	gene_id "MSTRG.44630"; transcript_id "MSTRG.44630.22";
chr12	StringTie	exon	106955798	106956065	1000	+	.	gene_id "MSTRG.44630"; transcript_id "MSTRG.44630.22"; exon_number "1";
chr12	StringTie	exon	106967111	106967401	1000	+	.	gene_id "MSTRG.44630"; transcript_id "MSTRG.44630.22"; exon_number "2";
chr12	StringTie	exon	106971105	106971643	1000	+	.	gene_id "MSTRG.44630"; transcript_id "MSTRG.44630.22"; exon_number "3";
chr12	StringTie	exon	106974951	106975054	1000	+	.	gene_id "MSTRG.44630"; transcript_id "MSTRG.44630.22"; exon_number "4";
chr12	StringTie	exon	106976120	106976229	1000	+	.	gene_id "MSTRG.44630"; transcript_id "MSTRG.44630.22"; exon_number "5";
chr12	StringTie	exon	106978350	106978757	1000	+	.	gene_id "MSTRG.44630"; transcript_id "MSTRG.44630.22"; exon_number "6";
chr12	StringTie	transcript	106955801	106979242	1000	+	.	gene_id "MSTRG.44630"; transcript_id "MSTRG.44630.23";
chr12	StringTie	exon	106955801	106956065	1000	+	.	gene_id "MSTRG.44630"; transcript_id "MSTRG.44630.23"; exon_number "1";
chr12	StringTie	exon	106967111	106967180	1000	+	.	gene_id "MSTRG.44630"; transcript_id "MSTRG.44630.23"; exon_number "2";
chr12	StringTie	exon	106978350	106979242	1000	+	.	gene_id "MSTRG.44630"; transcript_id "MSTRG.44630.23"; exon_number "3";
chr12	StringTie	transcript	106955811	106985094	1000	+	.	gene_id "MSTRG.44630"; transcript_id "MSTRG.44630.24";
chr12	StringTie	exon	106955811	106956065	1000	+	.	gene_id "MSTRG.44630"; transcript_id "MSTRG.44630.24"; exon_number "1";
chr12	StringTie	exon	106967111	106967180	1000	+	.	gene_id "MSTRG.44630"; transcript_id "MSTRG.44630.24"; exon_number "2";
chr12	StringTie	exon	106970608	106970705	1000	+	.	gene_id "MSTRG.44630"; transcript_id "MSTRG.44630.24"; exon_number "3";
chr12	StringTie	exon	106971105	106971643	1000	+	.	gene_id "MSTRG.44630"; transcript_id "MSTRG.44630.24"; exon_number "4";
chr12	StringTie	exon	106974951	106975054	1000	+	.	gene_id "MSTRG.44630"; transcript_id "MSTRG.44630.24"; exon_number "5";
chr12	StringTie	exon	106976120	106976229	1000	+	.	gene_id "MSTRG.44630"; transcript_id "MSTRG.44630.24"; exon_number "6";
chr12	StringTie	exon	106978350	106985094	1000	+	.	gene_id "MSTRG.44630"; transcript_id "MSTRG.44630.24"; exon_number "7";
chr12	StringTie	transcript	106955820	106974079	1000	+	.	gene_id "MSTRG.44630"; transcript_id "MSTRG.44630.25";
chr12	StringTie	exon	106955820	106956065	1000	+	.	gene_id "MSTRG.44630"; transcript_id "MSTRG.44630.25"; exon_number "1";
chr12	StringTie	exon	106957082	106957149	1000	+	.	gene_id "MSTRG.44630"; transcript_id "MSTRG.44630.25"; exon_number "2";
chr12	StringTie	exon	106971105	106974079	1000	+	.	gene_id "MSTRG.44630"; transcript_id "MSTRG.44630.25"; exon_number "3";
chr12	StringTie	transcript	106955821	106979539	1000	+	.	gene_id "MSTRG.44630"; transcript_id "MSTRG.44630.26";
chr12	StringTie	exon	106955821	106956065	1000	+	.	gene_id "MSTRG.44630"; transcript_id "MSTRG.44630.26"; exon_number "1";
chr12	StringTie	exon	106957082	106957149	1000	+	.	gene_id "MSTRG.44630"; transcript_id "MSTRG.44630.26"; exon_number "2";
chr12	StringTie	exon	106959288	106959385	1000	+	.	gene_id "MSTRG.44630"; transcript_id "MSTRG.44630.26"; exon_number "3";
chr12	StringTie	exon	106967111	106967180	1000	+	.	gene_id "MSTRG.44630"; transcript_id "MSTRG.44630.26"; exon_number "4";
chr12	StringTie	exon	106971105	106975054	1000	+	.	gene_id "MSTRG.44630"; transcript_id "MSTRG.44630.26"; exon_number "5";
chr12	StringTie	exon	106978350	106979539	1000	+	.	gene_id "MSTRG.44630"; transcript_id "MSTRG.44630.26"; exon_number "6";
chr12	StringTie	transcript	106955828	106978908	1000	+	.	gene_id "MSTRG.44630"; transcript_id "MSTRG.44630.27";
chr12	StringTie	exon	106955828	106956065	1000	+	.	gene_id "MSTRG.44630"; transcript_id "MSTRG.44630.27"; exon_number "1";
chr12	StringTie	exon	106957082	106957149	1000	+	.	gene_id "MSTRG.44630"; transcript_id "MSTRG.44630.27"; exon_number "2";
chr12	StringTie	exon	106959288	106959385	1000	+	.	gene_id "MSTRG.44630"; transcript_id "MSTRG.44630.27"; exon_number "3";
chr12	StringTie	exon	106967111	106967180	1000	+	.	gene_id "MSTRG.44630"; transcript_id "MSTRG.44630.27"; exon_number "4";
chr12	StringTie	exon	106971105	106971137	1000	+	.	gene_id "MSTRG.44630"; transcript_id "MSTRG.44630.27"; exon_number "5";
chr12	StringTie	exon	106978350	106978908	1000	+	.	gene_id "MSTRG.44630"; transcript_id "MSTRG.44630.27"; exon_number "6";
chr12	StringTie	transcript	106955828	106974021	1000	+	.	gene_id "MSTRG.44630"; transcript_id "MSTRG.44630.28";
chr12	StringTie	exon	106955828	106956065	1000	+	.	gene_id "MSTRG.44630"; transcript_id "MSTRG.44630.28"; exon_number "1";
chr12	StringTie	exon	106957082	106957149	1000	+	.	gene_id "MSTRG.44630"; transcript_id "MSTRG.44630.28"; exon_number "2";
chr12	StringTie	exon	106959288	106959385	1000	+	.	gene_id "MSTRG.44630"; transcript_id "MSTRG.44630.28"; exon_number "3";
chr12	StringTie	exon	106967111	106967180	1000	+	.	gene_id "MSTRG.44630"; transcript_id "MSTRG.44630.28"; exon_number "4";
chr12	StringTie	exon	106971105	106971963	1000	+	.	gene_id "MSTRG.44630"; transcript_id "MSTRG.44630.28"; exon_number "5";
chr12	StringTie	exon	106973819	106974021	1000	+	.	gene_id "MSTRG.44630"; transcript_id "MSTRG.44630.28"; exon_number "6";
chr12	StringTie	transcript	106955828	106978929	1000	+	.	gene_id "MSTRG.44630"; transcript_id "MSTRG.44630.29";
chr12	StringTie	exon	106955828	106956065	1000	+	.	gene_id "MSTRG.44630"; transcript_id "MSTRG.44630.29"; exon_number "1";
chr12	StringTie	exon	106957082	106957149	1000	+	.	gene_id "MSTRG.44630"; transcript_id "MSTRG.44630.29"; exon_number "2";
chr12	StringTie	exon	106959288	106959385	1000	+	.	gene_id "MSTRG.44630"; transcript_id "MSTRG.44630.29"; exon_number "3";
chr12	StringTie	exon	106967111	106967180	1000	+	.	gene_id "MSTRG.44630"; transcript_id "MSTRG.44630.29"; exon_number "4";
chr12	StringTie	exon	106971105	106971643	1000	+	.	gene_id "MSTRG.44630"; transcript_id "MSTRG.44630.29"; exon_number "5";
chr12	StringTie	exon	106978350	106978929	1000	+	.	gene_id "MSTRG.44630"; transcript_id "MSTRG.44630.29"; exon_number "6";
chr12	StringTie	transcript	106955514	106980572	1000	+	.	gene_id "MSTRG.44630"; transcript_id "MSTRG.44630.3";
chr12	StringTie	exon	106955514	106956065	1000	+	.	gene_id "MSTRG.44630"; transcript_id "MSTRG.44630.3"; exon_number "1";
chr12	StringTie	exon	106957082	106957149	1000	+	.	gene_id "MSTRG.44630"; transcript_id "MSTRG.44630.3"; exon_number "2";
chr12	StringTie	exon	106967111	106967180	1000	+	.	gene_id "MSTRG.44630"; transcript_id "MSTRG.44630.3"; exon_number "3";
chr12	StringTie	exon	106967283	106967401	1000	+	.	gene_id "MSTRG.44630"; transcript_id "MSTRG.44630.3"; exon_number "4";
chr12	StringTie	exon	106971105	106976229	1000	+	.	gene_id "MSTRG.44630"; transcript_id "MSTRG.44630.3"; exon_number "5";
chr12	StringTie	exon	106978350	106980572	1000	+	.	gene_id "MSTRG.44630"; transcript_id "MSTRG.44630.3"; exon_number "6";
chr12	StringTie	transcript	106955828	106979537	1000	+	.	gene_id "MSTRG.44630"; transcript_id "MSTRG.44630.30";
chr12	StringTie	exon	106955828	106956065	1000	+	.	gene_id "MSTRG.44630"; transcript_id "MSTRG.44630.30"; exon_number "1";
chr12	StringTie	exon	106957082	106957149	1000	+	.	gene_id "MSTRG.44630"; transcript_id "MSTRG.44630.30"; exon_number "2";
chr12	StringTie	exon	106959288	106959385	1000	+	.	gene_id "MSTRG.44630"; transcript_id "MSTRG.44630.30"; exon_number "3";
chr12	StringTie	exon	106967111	106967180	1000	+	.	gene_id "MSTRG.44630"; transcript_id "MSTRG.44630.30"; exon_number "4";
chr12	StringTie	exon	106971105	106976229	1000	+	.	gene_id "MSTRG.44630"; transcript_id "MSTRG.44630.30"; exon_number "5";
chr12	StringTie	exon	106978350	106979537	1000	+	.	gene_id "MSTRG.44630"; transcript_id "MSTRG.44630.30"; exon_number "6";
chr12	StringTie	transcript	106955837	106978645	1000	+	.	gene_id "MSTRG.44630"; transcript_id "MSTRG.44630.32";
chr12	StringTie	exon	106955837	106956065	1000	+	.	gene_id "MSTRG.44630"; transcript_id "MSTRG.44630.32"; exon_number "1";
chr12	StringTie	exon	106957082	106957149	1000	+	.	gene_id "MSTRG.44630"; transcript_id "MSTRG.44630.32"; exon_number "2";
chr12	StringTie	exon	106967111	106967180	1000	+	.	gene_id "MSTRG.44630"; transcript_id "MSTRG.44630.32"; exon_number "3";
chr12	StringTie	exon	106971105	106971643	1000	+	.	gene_id "MSTRG.44630"; transcript_id "MSTRG.44630.32"; exon_number "4";
chr12	StringTie	exon	106978350	106978645	1000	+	.	gene_id "MSTRG.44630"; transcript_id "MSTRG.44630.32"; exon_number "5";
chr12	StringTie	transcript	106955839	106968607	1000	+	.	gene_id "MSTRG.44630"; transcript_id "MSTRG.44630.33";
chr12	StringTie	exon	106955839	106956065	1000	+	.	gene_id "MSTRG.44630"; transcript_id "MSTRG.44630.33"; exon_number "1";
chr12	StringTie	exon	106967111	106967180	1000	+	.	gene_id "MSTRG.44630"; transcript_id "MSTRG.44630.33"; exon_number "2";
chr12	StringTie	exon	106968479	106968607	1000	+	.	gene_id "MSTRG.44630"; transcript_id "MSTRG.44630.33"; exon_number "3";
chr12	StringTie	transcript	106955846	106974039	1000	+	.	gene_id "MSTRG.44630"; transcript_id "MSTRG.44630.35";
chr12	StringTie	exon	106955846	106955947	1000	+	.	gene_id "MSTRG.44630"; transcript_id "MSTRG.44630.35"; exon_number "1";
chr12	StringTie	exon	106956017	106956065	1000	+	.	gene_id "MSTRG.44630"; transcript_id "MSTRG.44630.35"; exon_number "2";
chr12	StringTie	exon	106957082	106957149	1000	+	.	gene_id "MSTRG.44630"; transcript_id "MSTRG.44630.35"; exon_number "3";
chr12	StringTie	exon	106959288	106959385	1000	+	.	gene_id "MSTRG.44630"; transcript_id "MSTRG.44630.35"; exon_number "4";
chr12	StringTie	exon	106967111	106967180	1000	+	.	gene_id "MSTRG.44630"; transcript_id "MSTRG.44630.35"; exon_number "5";
chr12	StringTie	exon	106971105	106974039	1000	+	.	gene_id "MSTRG.44630"; transcript_id "MSTRG.44630.35"; exon_number "6";
chr12	StringTie	transcript	106955856	106978977	1000	+	.	gene_id "MSTRG.44630"; transcript_id "MSTRG.44630.36";
chr12	StringTie	exon	106955856	106956065	1000	+	.	gene_id "MSTRG.44630"; transcript_id "MSTRG.44630.36"; exon_number "1";
chr12	StringTie	exon	106957082	106957149	1000	+	.	gene_id "MSTRG.44630"; transcript_id "MSTRG.44630.36"; exon_number "2";
chr12	StringTie	exon	106967111	106967180	1000	+	.	gene_id "MSTRG.44630"; transcript_id "MSTRG.44630.36"; exon_number "3";
chr12	StringTie	exon	106978350	106978977	1000	+	.	gene_id "MSTRG.44630"; transcript_id "MSTRG.44630.36"; exon_number "4";
chr12	StringTie	transcript	106955863	106978778	1000	+	.	gene_id "MSTRG.44630"; transcript_id "MSTRG.44630.37";
chr12	StringTie	exon	106955863	106956065	1000	+	.	gene_id "MSTRG.44630"; transcript_id "MSTRG.44630.37"; exon_number "1";
chr12	StringTie	exon	106957082	106957149	1000	+	.	gene_id "MSTRG.44630"; transcript_id "MSTRG.44630.37"; exon_number "2";
chr12	StringTie	exon	106959288	106959385	1000	+	.	gene_id "MSTRG.44630"; transcript_id "MSTRG.44630.37"; exon_number "3";
chr12	StringTie	exon	106967111	106967180	1000	+	.	gene_id "MSTRG.44630"; transcript_id "MSTRG.44630.37"; exon_number "4";
chr12	StringTie	exon	106967283	106967401	1000	+	.	gene_id "MSTRG.44630"; transcript_id "MSTRG.44630.37"; exon_number "5";
chr12	StringTie	exon	106971105	106971643	1000	+	.	gene_id "MSTRG.44630"; transcript_id "MSTRG.44630.37"; exon_number "6";
chr12	StringTie	exon	106978350	106978778	1000	+	.	gene_id "MSTRG.44630"; transcript_id "MSTRG.44630.37"; exon_number "7";
chr12	StringTie	transcript	106955864	106974044	1000	+	.	gene_id "MSTRG.44630"; transcript_id "MSTRG.44630.38";
chr12	StringTie	exon	106955864	106956065	1000	+	.	gene_id "MSTRG.44630"; transcript_id "MSTRG.44630.38"; exon_number "1";
chr12	StringTie	exon	106957082	106957149	1000	+	.	gene_id "MSTRG.44630"; transcript_id "MSTRG.44630.38"; exon_number "2";
chr12	StringTie	exon	106967111	106967180	1000	+	.	gene_id "MSTRG.44630"; transcript_id "MSTRG.44630.38"; exon_number "3";
chr12	StringTie	exon	106969749	106974044	1000	+	.	gene_id "MSTRG.44630"; transcript_id "MSTRG.44630.38"; exon_number "4";
chr12	StringTie	transcript	106955865	106978778	1000	+	.	gene_id "MSTRG.44630"; transcript_id "MSTRG.44630.39";
chr12	StringTie	exon	106955865	106956065	1000	+	.	gene_id "MSTRG.44630"; transcript_id "MSTRG.44630.39"; exon_number "1";
chr12	StringTie	exon	106957082	106957149	1000	+	.	gene_id "MSTRG.44630"; transcript_id "MSTRG.44630.39"; exon_number "2";
chr12	StringTie	exon	106959288	106959385	1000	+	.	gene_id "MSTRG.44630"; transcript_id "MSTRG.44630.39"; exon_number "3";
chr12	StringTie	exon	106967111	106967180	1000	+	.	gene_id "MSTRG.44630"; transcript_id "MSTRG.44630.39"; exon_number "4";
chr12	StringTie	exon	106970608	106970705	1000	+	.	gene_id "MSTRG.44630"; transcript_id "MSTRG.44630.39"; exon_number "5";
chr12	StringTie	exon	106971105	106971643	1000	+	.	gene_id "MSTRG.44630"; transcript_id "MSTRG.44630.39"; exon_number "6";
chr12	StringTie	exon	106978350	106978778	1000	+	.	gene_id "MSTRG.44630"; transcript_id "MSTRG.44630.39"; exon_number "7";
chr12	StringTie	transcript	106955514	106978757	1000	+	.	gene_id "MSTRG.44630"; transcript_id "MSTRG.44630.4";
chr12	StringTie	exon	106955514	106956379	1000	+	.	gene_id "MSTRG.44630"; transcript_id "MSTRG.44630.4"; exon_number "1";
chr12	StringTie	exon	106957082	106959385	1000	+	.	gene_id "MSTRG.44630"; transcript_id "MSTRG.44630.4"; exon_number "2";
chr12	StringTie	exon	106967111	106967180	1000	+	.	gene_id "MSTRG.44630"; transcript_id "MSTRG.44630.4"; exon_number "3";
chr12	StringTie	exon	106971105	106971643	1000	+	.	gene_id "MSTRG.44630"; transcript_id "MSTRG.44630.4"; exon_number "4";
chr12	StringTie	exon	106974951	106975054	1000	+	.	gene_id "MSTRG.44630"; transcript_id "MSTRG.44630.4"; exon_number "5";
chr12	StringTie	exon	106976120	106976229	1000	+	.	gene_id "MSTRG.44630"; transcript_id "MSTRG.44630.4"; exon_number "6";
chr12	StringTie	exon	106978350	106978757	1000	+	.	gene_id "MSTRG.44630"; transcript_id "MSTRG.44630.4"; exon_number "7";
chr12	StringTie	transcript	106955865	106978757	1000	+	.	gene_id "MSTRG.44630"; transcript_id "MSTRG.44630.40";
chr12	StringTie	exon	106955865	106956065	1000	+	.	gene_id "MSTRG.44630"; transcript_id "MSTRG.44630.40"; exon_number "1";
chr12	StringTie	exon	106957082	106957149	1000	+	.	gene_id "MSTRG.44630"; transcript_id "MSTRG.44630.40"; exon_number "2";
chr12	StringTie	exon	106958132	106958160	1000	+	.	gene_id "MSTRG.44630"; transcript_id "MSTRG.44630.40"; exon_number "3";
chr12	StringTie	exon	106959288	106959385	1000	+	.	gene_id "MSTRG.44630"; transcript_id "MSTRG.44630.40"; exon_number "4";
chr12	StringTie	exon	106967111	106967180	1000	+	.	gene_id "MSTRG.44630"; transcript_id "MSTRG.44630.40"; exon_number "5";
chr12	StringTie	exon	106971105	106971643	1000	+	.	gene_id "MSTRG.44630"; transcript_id "MSTRG.44630.40"; exon_number "6";
chr12	StringTie	exon	106974951	106975054	1000	+	.	gene_id "MSTRG.44630"; transcript_id "MSTRG.44630.40"; exon_number "7";
chr12	StringTie	exon	106976120	106976229	1000	+	.	gene_id "MSTRG.44630"; transcript_id "MSTRG.44630.40"; exon_number "8";
chr12	StringTie	exon	106978350	106978757	1000	+	.	gene_id "MSTRG.44630"; transcript_id "MSTRG.44630.40"; exon_number "9";
chr12	StringTie	transcript	106955867	106978973	1000	+	.	gene_id "MSTRG.44630"; transcript_id "MSTRG.44630.41";
chr12	StringTie	exon	106955867	106956065	1000	+	.	gene_id "MSTRG.44630"; transcript_id "MSTRG.44630.41"; exon_number "1";
chr12	StringTie	exon	106957082	106957149	1000	+	.	gene_id "MSTRG.44630"; transcript_id "MSTRG.44630.41"; exon_number "2";
chr12	StringTie	exon	106959270	106959385	1000	+	.	gene_id "MSTRG.44630"; transcript_id "MSTRG.44630.41"; exon_number "3";
chr12	StringTie	exon	106967111	106967180	1000	+	.	gene_id "MSTRG.44630"; transcript_id "MSTRG.44630.41"; exon_number "4";
chr12	StringTie	exon	106971105	106976229	1000	+	.	gene_id "MSTRG.44630"; transcript_id "MSTRG.44630.41"; exon_number "5";
chr12	StringTie	exon	106978350	106978973	1000	+	.	gene_id "MSTRG.44630"; transcript_id "MSTRG.44630.41"; exon_number "6";
chr12	StringTie	transcript	106955869	106978778	1000	+	.	gene_id "MSTRG.44630"; transcript_id "MSTRG.44630.43";
chr12	StringTie	exon	106955869	106956065	1000	+	.	gene_id "MSTRG.44630"; transcript_id "MSTRG.44630.43"; exon_number "1";
chr12	StringTie	exon	106957082	106957149	1000	+	.	gene_id "MSTRG.44630"; transcript_id "MSTRG.44630.43"; exon_number "2";
chr12	StringTie	exon	106959270	106959385	1000	+	.	gene_id "MSTRG.44630"; transcript_id "MSTRG.44630.43"; exon_number "3";
chr12	StringTie	exon	106967111	106967180	1000	+	.	gene_id "MSTRG.44630"; transcript_id "MSTRG.44630.43"; exon_number "4";
chr12	StringTie	exon	106967283	106967401	1000	+	.	gene_id "MSTRG.44630"; transcript_id "MSTRG.44630.43"; exon_number "5";
chr12	StringTie	exon	106971105	106971643	1000	+	.	gene_id "MSTRG.44630"; transcript_id "MSTRG.44630.43"; exon_number "6";
chr12	StringTie	exon	106978350	106978778	1000	+	.	gene_id "MSTRG.44630"; transcript_id "MSTRG.44630.43"; exon_number "7";
chr12	StringTie	transcript	106955908	106978757	1000	+	.	gene_id "MSTRG.44630"; transcript_id "MSTRG.44630.44";
chr12	StringTie	exon	106955908	106956065	1000	+	.	gene_id "MSTRG.44630"; transcript_id "MSTRG.44630.44"; exon_number "1";
chr12	StringTie	exon	106957082	106957149	1000	+	.	gene_id "MSTRG.44630"; transcript_id "MSTRG.44630.44"; exon_number "2";
chr12	StringTie	exon	106966799	106966884	1000	+	.	gene_id "MSTRG.44630"; transcript_id "MSTRG.44630.44"; exon_number "3";
chr12	StringTie	exon	106967111	106967180	1000	+	.	gene_id "MSTRG.44630"; transcript_id "MSTRG.44630.44"; exon_number "4";
chr12	StringTie	exon	106971105	106971643	1000	+	.	gene_id "MSTRG.44630"; transcript_id "MSTRG.44630.44"; exon_number "5";
chr12	StringTie	exon	106974951	106975054	1000	+	.	gene_id "MSTRG.44630"; transcript_id "MSTRG.44630.44"; exon_number "6";
chr12	StringTie	exon	106976120	106976229	1000	+	.	gene_id "MSTRG.44630"; transcript_id "MSTRG.44630.44"; exon_number "7";
chr12	StringTie	exon	106978350	106978757	1000	+	.	gene_id "MSTRG.44630"; transcript_id "MSTRG.44630.44"; exon_number "8";
chr12	StringTie	transcript	106955925	106979054	1000	+	.	gene_id "MSTRG.44630"; transcript_id "MSTRG.44630.45";
chr12	StringTie	exon	106955925	106956065	1000	+	.	gene_id "MSTRG.44630"; transcript_id "MSTRG.44630.45"; exon_number "1";
chr12	StringTie	exon	106957082	106957149	1000	+	.	gene_id "MSTRG.44630"; transcript_id "MSTRG.44630.45"; exon_number "2";
chr12	StringTie	exon	106959270	106959385	1000	+	.	gene_id "MSTRG.44630"; transcript_id "MSTRG.44630.45"; exon_number "3";
chr12	StringTie	exon	106967111	106967180	1000	+	.	gene_id "MSTRG.44630"; transcript_id "MSTRG.44630.45"; exon_number "4";
chr12	StringTie	exon	106967283	106967401	1000	+	.	gene_id "MSTRG.44630"; transcript_id "MSTRG.44630.45"; exon_number "5";
chr12	StringTie	exon	106971105	106975054	1000	+	.	gene_id "MSTRG.44630"; transcript_id "MSTRG.44630.45"; exon_number "6";
chr12	StringTie	exon	106978350	106979054	1000	+	.	gene_id "MSTRG.44630"; transcript_id "MSTRG.44630.45"; exon_number "7";
chr12	StringTie	transcript	106955935	106977289	1000	+	.	gene_id "MSTRG.44630"; transcript_id "MSTRG.44630.46";
chr12	StringTie	exon	106955935	106956065	1000	+	.	gene_id "MSTRG.44630"; transcript_id "MSTRG.44630.46"; exon_number "1";
chr12	StringTie	exon	106957082	106957149	1000	+	.	gene_id "MSTRG.44630"; transcript_id "MSTRG.44630.46"; exon_number "2";
chr12	StringTie	exon	106959270	106959385	1000	+	.	gene_id "MSTRG.44630"; transcript_id "MSTRG.44630.46"; exon_number "3";
chr12	StringTie	exon	106967111	106967180	1000	+	.	gene_id "MSTRG.44630"; transcript_id "MSTRG.44630.46"; exon_number "4";
chr12	StringTie	exon	106969345	106969362	1000	+	.	gene_id "MSTRG.44630"; transcript_id "MSTRG.44630.46"; exon_number "5";
chr12	StringTie	exon	106971105	106977289	1000	+	.	gene_id "MSTRG.44630"; transcript_id "MSTRG.44630.46"; exon_number "6";
chr12	StringTie	transcript	106955945	106974905	1000	+	.	gene_id "MSTRG.44630"; transcript_id "MSTRG.44630.47";
chr12	StringTie	exon	106955945	106956065	1000	+	.	gene_id "MSTRG.44630"; transcript_id "MSTRG.44630.47"; exon_number "1";
chr12	StringTie	exon	106957082	106957149	1000	+	.	gene_id "MSTRG.44630"; transcript_id "MSTRG.44630.47"; exon_number "2";
chr12	StringTie	exon	106959288	106959385	1000	+	.	gene_id "MSTRG.44630"; transcript_id "MSTRG.44630.47"; exon_number "3";
chr12	StringTie	exon	106967111	106967180	1000	+	.	gene_id "MSTRG.44630"; transcript_id "MSTRG.44630.47"; exon_number "4";
chr12	StringTie	exon	106969345	106969362	1000	+	.	gene_id "MSTRG.44630"; transcript_id "MSTRG.44630.47"; exon_number "5";
chr12	StringTie	exon	106971105	106974905	1000	+	.	gene_id "MSTRG.44630"; transcript_id "MSTRG.44630.47"; exon_number "6";
chr12	StringTie	transcript	106955949	106974047	1000	+	.	gene_id "MSTRG.44630"; transcript_id "MSTRG.44630.48";
chr12	StringTie	exon	106955949	106956065	1000	+	.	gene_id "MSTRG.44630"; transcript_id "MSTRG.44630.48"; exon_number "1";
chr12	StringTie	exon	106957082	106957149	1000	+	.	gene_id "MSTRG.44630"; transcript_id "MSTRG.44630.48"; exon_number "2";
chr12	StringTie	exon	106959288	106959385	1000	+	.	gene_id "MSTRG.44630"; transcript_id "MSTRG.44630.48"; exon_number "3";
chr12	StringTie	exon	106967111	106967180	1000	+	.	gene_id "MSTRG.44630"; transcript_id "MSTRG.44630.48"; exon_number "4";
chr12	StringTie	exon	106971105	106971230	1000	+	.	gene_id "MSTRG.44630"; transcript_id "MSTRG.44630.48"; exon_number "5";
chr12	StringTie	exon	106971282	106974047	1000	+	.	gene_id "MSTRG.44630"; transcript_id "MSTRG.44630.48"; exon_number "6";
chr12	StringTie	transcript	106955959	106974062	1000	+	.	gene_id "MSTRG.44630"; transcript_id "MSTRG.44630.49";
chr12	StringTie	exon	106955959	106956065	1000	+	.	gene_id "MSTRG.44630"; transcript_id "MSTRG.44630.49"; exon_number "1";
chr12	StringTie	exon	106957082	106957149	1000	+	.	gene_id "MSTRG.44630"; transcript_id "MSTRG.44630.49"; exon_number "2";
chr12	StringTie	exon	106967111	106967180	1000	+	.	gene_id "MSTRG.44630"; transcript_id "MSTRG.44630.49"; exon_number "3";
chr12	StringTie	exon	106971105	106971571	1000	+	.	gene_id "MSTRG.44630"; transcript_id "MSTRG.44630.49"; exon_number "4";
chr12	StringTie	exon	106971594	106974062	1000	+	.	gene_id "MSTRG.44630"; transcript_id "MSTRG.44630.49"; exon_number "5";
chr12	StringTie	transcript	106955523	106974171	1000	+	.	gene_id "MSTRG.44630"; transcript_id "MSTRG.44630.5";
chr12	StringTie	exon	106955523	106956065	1000	+	.	gene_id "MSTRG.44630"; transcript_id "MSTRG.44630.5"; exon_number "1";
chr12	StringTie	exon	106967111	106967180	1000	+	.	gene_id "MSTRG.44630"; transcript_id "MSTRG.44630.5"; exon_number "2";
chr12	StringTie	exon	106969345	106969362	1000	+	.	gene_id "MSTRG.44630"; transcript_id "MSTRG.44630.5"; exon_number "3";
chr12	StringTie	exon	106971105	106974171	1000	+	.	gene_id "MSTRG.44630"; transcript_id "MSTRG.44630.5"; exon_number "4";
chr12	StringTie	transcript	106955964	106974048	1000	+	.	gene_id "MSTRG.44630"; transcript_id "MSTRG.44630.50";
chr12	StringTie	exon	106955964	106956065	1000	+	.	gene_id "MSTRG.44630"; transcript_id "MSTRG.44630.50"; exon_number "1";
chr12	StringTie	exon	106967111	106967180	1000	+	.	gene_id "MSTRG.44630"; transcript_id "MSTRG.44630.50"; exon_number "2";
chr12	StringTie	exon	106967283	106968063	1000	+	.	gene_id "MSTRG.44630"; transcript_id "MSTRG.44630.50"; exon_number "3";
chr12	StringTie	exon	106971105	106974048	1000	+	.	gene_id "MSTRG.44630"; transcript_id "MSTRG.44630.50"; exon_number "4";
chr12	StringTie	transcript	106955965	106978961	1000	+	.	gene_id "MSTRG.44630"; transcript_id "MSTRG.44630.51";
chr12	StringTie	exon	106955965	106956065	1000	+	.	gene_id "MSTRG.44630"; transcript_id "MSTRG.44630.51"; exon_number "1";
chr12	StringTie	exon	106957082	106957149	1000	+	.	gene_id "MSTRG.44630"; transcript_id "MSTRG.44630.51"; exon_number "2";
chr12	StringTie	exon	106959288	106959385	1000	+	.	gene_id "MSTRG.44630"; transcript_id "MSTRG.44630.51"; exon_number "3";
chr12	StringTie	exon	106967111	106967180	1000	+	.	gene_id "MSTRG.44630"; transcript_id "MSTRG.44630.51"; exon_number "4";
chr12	StringTie	exon	106969438	106978961	1000	+	.	gene_id "MSTRG.44630"; transcript_id "MSTRG.44630.51"; exon_number "5";
chr12	StringTie	transcript	106955965	106978778	1000	+	.	gene_id "MSTRG.44630"; transcript_id "MSTRG.44630.52";
chr12	StringTie	exon	106955965	106956065	1000	+	.	gene_id "MSTRG.44630"; transcript_id "MSTRG.44630.52"; exon_number "1";
chr12	StringTie	exon	106957082	106957149	1000	+	.	gene_id "MSTRG.44630"; transcript_id "MSTRG.44630.52"; exon_number "2";
chr12	StringTie	exon	106967111	106967180	1000	+	.	gene_id "MSTRG.44630"; transcript_id "MSTRG.44630.52"; exon_number "3";
chr12	StringTie	exon	106970608	106970705	1000	+	.	gene_id "MSTRG.44630"; transcript_id "MSTRG.44630.52"; exon_number "4";
chr12	StringTie	exon	106971105	106971643	1000	+	.	gene_id "MSTRG.44630"; transcript_id "MSTRG.44630.52"; exon_number "5";
chr12	StringTie	exon	106978350	106978778	1000	+	.	gene_id "MSTRG.44630"; transcript_id "MSTRG.44630.52"; exon_number "6";
chr12	StringTie	transcript	106955966	106979857	1000	+	.	gene_id "MSTRG.44630"; transcript_id "MSTRG.44630.53";
chr12	StringTie	exon	106955966	106956065	1000	+	.	gene_id "MSTRG.44630"; transcript_id "MSTRG.44630.53"; exon_number "1";
chr12	StringTie	exon	106957082	106957149	1000	+	.	gene_id "MSTRG.44630"; transcript_id "MSTRG.44630.53"; exon_number "2";
chr12	StringTie	exon	106959270	106959385	1000	+	.	gene_id "MSTRG.44630"; transcript_id "MSTRG.44630.53"; exon_number "3";
chr12	StringTie	exon	106967111	106967401	1000	+	.	gene_id "MSTRG.44630"; transcript_id "MSTRG.44630.53"; exon_number "4";
chr12	StringTie	exon	106971105	106971643	1000	+	.	gene_id "MSTRG.44630"; transcript_id "MSTRG.44630.53"; exon_number "5";
chr12	StringTie	exon	106974951	106975054	1000	+	.	gene_id "MSTRG.44630"; transcript_id "MSTRG.44630.53"; exon_number "6";
chr12	StringTie	exon	106976120	106976229	1000	+	.	gene_id "MSTRG.44630"; transcript_id "MSTRG.44630.53"; exon_number "7";
chr12	StringTie	exon	106978350	106979857	1000	+	.	gene_id "MSTRG.44630"; transcript_id "MSTRG.44630.53"; exon_number "8";
chr12	StringTie	transcript	106955966	106974061	1000	+	.	gene_id "MSTRG.44630"; transcript_id "MSTRG.44630.54";
chr12	StringTie	exon	106955966	106956065	1000	+	.	gene_id "MSTRG.44630"; transcript_id "MSTRG.44630.54"; exon_number "1";
chr12	StringTie	exon	106957082	106957149	1000	+	.	gene_id "MSTRG.44630"; transcript_id "MSTRG.44630.54"; exon_number "2";
chr12	StringTie	exon	106959338	106959385	1000	+	.	gene_id "MSTRG.44630"; transcript_id "MSTRG.44630.54"; exon_number "3";
chr12	StringTie	exon	106967111	106967180	1000	+	.	gene_id "MSTRG.44630"; transcript_id "MSTRG.44630.54"; exon_number "4";
chr12	StringTie	exon	106971105	106974061	1000	+	.	gene_id "MSTRG.44630"; transcript_id "MSTRG.44630.54"; exon_number "5";
chr12	StringTie	transcript	106955966	106979491	1000	+	.	gene_id "MSTRG.44630"; transcript_id "MSTRG.44630.55";
chr12	StringTie	exon	106955966	106956065	1000	+	.	gene_id "MSTRG.44630"; transcript_id "MSTRG.44630.55"; exon_number "1";
chr12	StringTie	exon	106957082	106957149	1000	+	.	gene_id "MSTRG.44630"; transcript_id "MSTRG.44630.55"; exon_number "2";
chr12	StringTie	exon	106966799	106966884	1000	+	.	gene_id "MSTRG.44630"; transcript_id "MSTRG.44630.55"; exon_number "3";
chr12	StringTie	exon	106967111	106967180	1000	+	.	gene_id "MSTRG.44630"; transcript_id "MSTRG.44630.55"; exon_number "4";
chr12	StringTie	exon	106971105	106971643	1000	+	.	gene_id "MSTRG.44630"; transcript_id "MSTRG.44630.55"; exon_number "5";
chr12	StringTie	exon	106978350	106979491	1000	+	.	gene_id "MSTRG.44630"; transcript_id "MSTRG.44630.55"; exon_number "6";
chr12	StringTie	transcript	106955966	106974066	1000	+	.	gene_id "MSTRG.44630"; transcript_id "MSTRG.44630.56";
chr12	StringTie	exon	106955966	106956065	1000	+	.	gene_id "MSTRG.44630"; transcript_id "MSTRG.44630.56"; exon_number "1";
chr12	StringTie	exon	106957082	106957149	1000	+	.	gene_id "MSTRG.44630"; transcript_id "MSTRG.44630.56"; exon_number "2";
chr12	StringTie	exon	106967111	106967180	1000	+	.	gene_id "MSTRG.44630"; transcript_id "MSTRG.44630.56"; exon_number "3";
chr12	StringTie	exon	106968479	106974066	1000	+	.	gene_id "MSTRG.44630"; transcript_id "MSTRG.44630.56"; exon_number "4";
chr12	StringTie	transcript	106955966	106974035	1000	+	.	gene_id "MSTRG.44630"; transcript_id "MSTRG.44630.57";
chr12	StringTie	exon	106955966	106956065	1000	+	.	gene_id "MSTRG.44630"; transcript_id "MSTRG.44630.57"; exon_number "1";
chr12	StringTie	exon	106967111	106967180	1000	+	.	gene_id "MSTRG.44630"; transcript_id "MSTRG.44630.57"; exon_number "2";
chr12	StringTie	exon	106967283	106970705	1000	+	.	gene_id "MSTRG.44630"; transcript_id "MSTRG.44630.57"; exon_number "3";
chr12	StringTie	exon	106971105	106974035	1000	+	.	gene_id "MSTRG.44630"; transcript_id "MSTRG.44630.57"; exon_number "4";
chr12	StringTie	transcript	106955966	106974086	1000	+	.	gene_id "MSTRG.44630"; transcript_id "MSTRG.44630.58";
chr12	StringTie	exon	106955966	106956065	1000	+	.	gene_id "MSTRG.44630"; transcript_id "MSTRG.44630.58"; exon_number "1";
chr12	StringTie	exon	106957082	106957149	1000	+	.	gene_id "MSTRG.44630"; transcript_id "MSTRG.44630.58"; exon_number "2";
chr12	StringTie	exon	106967111	106967180	1000	+	.	gene_id "MSTRG.44630"; transcript_id "MSTRG.44630.58"; exon_number "3";
chr12	StringTie	exon	106971131	106974086	1000	+	.	gene_id "MSTRG.44630"; transcript_id "MSTRG.44630.58"; exon_number "4";
chr12	StringTie	transcript	106955966	106974040	1000	+	.	gene_id "MSTRG.44630"; transcript_id "MSTRG.44630.59";
chr12	StringTie	exon	106955966	106956065	1000	+	.	gene_id "MSTRG.44630"; transcript_id "MSTRG.44630.59"; exon_number "1";
chr12	StringTie	exon	106957082	106957149	1000	+	.	gene_id "MSTRG.44630"; transcript_id "MSTRG.44630.59"; exon_number "2";
chr12	StringTie	exon	106967114	106967180	1000	+	.	gene_id "MSTRG.44630"; transcript_id "MSTRG.44630.59"; exon_number "3";
chr12	StringTie	exon	106968479	106974040	1000	+	.	gene_id "MSTRG.44630"; transcript_id "MSTRG.44630.59"; exon_number "4";
chr12	StringTie	transcript	106955529	106979499	1000	+	.	gene_id "MSTRG.44630"; transcript_id "MSTRG.44630.6";
chr12	StringTie	exon	106955529	106956065	1000	+	.	gene_id "MSTRG.44630"; transcript_id "MSTRG.44630.6"; exon_number "1";
chr12	StringTie	exon	106967111	106967180	1000	+	.	gene_id "MSTRG.44630"; transcript_id "MSTRG.44630.6"; exon_number "2";
chr12	StringTie	exon	106971105	106971643	1000	+	.	gene_id "MSTRG.44630"; transcript_id "MSTRG.44630.6"; exon_number "3";
chr12	StringTie	exon	106978350	106979499	1000	+	.	gene_id "MSTRG.44630"; transcript_id "MSTRG.44630.6"; exon_number "4";
chr12	StringTie	transcript	106955966	106974079	1000	+	.	gene_id "MSTRG.44630"; transcript_id "MSTRG.44630.60";
chr12	StringTie	exon	106955966	106956065	1000	+	.	gene_id "MSTRG.44630"; transcript_id "MSTRG.44630.60"; exon_number "1";
chr12	StringTie	exon	106967111	106967180	1000	+	.	gene_id "MSTRG.44630"; transcript_id "MSTRG.44630.60"; exon_number "2";
chr12	StringTie	exon	106968010	106968074	1000	+	.	gene_id "MSTRG.44630"; transcript_id "MSTRG.44630.60"; exon_number "3";
chr12	StringTie	exon	106971105	106974079	1000	+	.	gene_id "MSTRG.44630"; transcript_id "MSTRG.44630.60"; exon_number "4";
chr12	StringTie	transcript	106955966	106983014	1000	+	.	gene_id "MSTRG.44630"; transcript_id "MSTRG.44630.61";
chr12	StringTie	exon	106955966	106956065	1000	+	.	gene_id "MSTRG.44630"; transcript_id "MSTRG.44630.61"; exon_number "1";
chr12	StringTie	exon	106967111	106967180	1000	+	.	gene_id "MSTRG.44630"; transcript_id "MSTRG.44630.61"; exon_number "2";
chr12	StringTie	exon	106971105	106978506	1000	+	.	gene_id "MSTRG.44630"; transcript_id "MSTRG.44630.61"; exon_number "3";
chr12	StringTie	exon	106982737	106983014	1000	+	.	gene_id "MSTRG.44630"; transcript_id "MSTRG.44630.61"; exon_number "4";
chr12	StringTie	transcript	106955966	106974217	1000	+	.	gene_id "MSTRG.44630"; transcript_id "MSTRG.44630.62";
chr12	StringTie	exon	106955966	106956065	1000	+	.	gene_id "MSTRG.44630"; transcript_id "MSTRG.44630.62"; exon_number "1";
chr12	StringTie	exon	106957082	106957149	1000	+	.	gene_id "MSTRG.44630"; transcript_id "MSTRG.44630.62"; exon_number "2";
chr12	StringTie	exon	106967111	106967180	1000	+	.	gene_id "MSTRG.44630"; transcript_id "MSTRG.44630.62"; exon_number "3";
chr12	StringTie	exon	106970622	106970705	1000	+	.	gene_id "MSTRG.44630"; transcript_id "MSTRG.44630.62"; exon_number "4";
chr12	StringTie	exon	106971105	106974217	1000	+	.	gene_id "MSTRG.44630"; transcript_id "MSTRG.44630.62"; exon_number "5";
chr12	StringTie	transcript	106955966	106974038	1000	+	.	gene_id "MSTRG.44630"; transcript_id "MSTRG.44630.63";
chr12	StringTie	exon	106955966	106956065	1000	+	.	gene_id "MSTRG.44630"; transcript_id "MSTRG.44630.63"; exon_number "1";
chr12	StringTie	exon	106957082	106957149	1000	+	.	gene_id "MSTRG.44630"; transcript_id "MSTRG.44630.63"; exon_number "2";
chr12	StringTie	exon	106959288	106959385	1000	+	.	gene_id "MSTRG.44630"; transcript_id "MSTRG.44630.63"; exon_number "3";
chr12	StringTie	exon	106967111	106967180	1000	+	.	gene_id "MSTRG.44630"; transcript_id "MSTRG.44630.63"; exon_number "4";
chr12	StringTie	exon	106967283	106968063	1000	+	.	gene_id "MSTRG.44630"; transcript_id "MSTRG.44630.63"; exon_number "5";
chr12	StringTie	exon	106971105	106974038	1000	+	.	gene_id "MSTRG.44630"; transcript_id "MSTRG.44630.63"; exon_number "6";
chr12	StringTie	transcript	106955966	106974079	1000	+	.	gene_id "MSTRG.44630"; transcript_id "MSTRG.44630.64";
chr12	StringTie	exon	106955966	106956065	1000	+	.	gene_id "MSTRG.44630"; transcript_id "MSTRG.44630.64"; exon_number "1";
chr12	StringTie	exon	106957082	106957149	1000	+	.	gene_id "MSTRG.44630"; transcript_id "MSTRG.44630.64"; exon_number "2";
chr12	StringTie	exon	106959288	106959385	1000	+	.	gene_id "MSTRG.44630"; transcript_id "MSTRG.44630.64"; exon_number "3";
chr12	StringTie	exon	106967111	106967180	1000	+	.	gene_id "MSTRG.44630"; transcript_id "MSTRG.44630.64"; exon_number "4";
chr12	StringTie	exon	106968010	106968074	1000	+	.	gene_id "MSTRG.44630"; transcript_id "MSTRG.44630.64"; exon_number "5";
chr12	StringTie	exon	106971105	106974079	1000	+	.	gene_id "MSTRG.44630"; transcript_id "MSTRG.44630.64"; exon_number "6";
chr12	StringTie	transcript	106955981	106974174	1000	+	.	gene_id "MSTRG.44630"; transcript_id "MSTRG.44630.65";
chr12	StringTie	exon	106955981	106956065	1000	+	.	gene_id "MSTRG.44630"; transcript_id "MSTRG.44630.65"; exon_number "1";
chr12	StringTie	exon	106957082	106957148	1000	+	.	gene_id "MSTRG.44630"; transcript_id "MSTRG.44630.65"; exon_number "2";
chr12	StringTie	exon	106959261	106959385	1000	+	.	gene_id "MSTRG.44630"; transcript_id "MSTRG.44630.65"; exon_number "3";
chr12	StringTie	exon	106967111	106967180	1000	+	.	gene_id "MSTRG.44630"; transcript_id "MSTRG.44630.65"; exon_number "4";
chr12	StringTie	exon	106971105	106974174	1000	+	.	gene_id "MSTRG.44630"; transcript_id "MSTRG.44630.65"; exon_number "5";
chr12	StringTie	transcript	106956237	106980030	1000	+	.	gene_id "MSTRG.44630"; transcript_id "MSTRG.44630.66";
chr12	StringTie	exon	106956237	106956379	1000	+	.	gene_id "MSTRG.44630"; transcript_id "MSTRG.44630.66"; exon_number "1";
chr12	StringTie	exon	106957082	106957149	1000	+	.	gene_id "MSTRG.44630"; transcript_id "MSTRG.44630.66"; exon_number "2";
chr12	StringTie	exon	106967111	106967180	1000	+	.	gene_id "MSTRG.44630"; transcript_id "MSTRG.44630.66"; exon_number "3";
chr12	StringTie	exon	106971105	106976229	1000	+	.	gene_id "MSTRG.44630"; transcript_id "MSTRG.44630.66"; exon_number "4";
chr12	StringTie	exon	106978350	106980030	1000	+	.	gene_id "MSTRG.44630"; transcript_id "MSTRG.44630.66"; exon_number "5";
chr12	StringTie	transcript	106956238	106977289	1000	+	.	gene_id "MSTRG.44630"; transcript_id "MSTRG.44630.67";
chr12	StringTie	exon	106956238	106956379	1000	+	.	gene_id "MSTRG.44630"; transcript_id "MSTRG.44630.67"; exon_number "1";
chr12	StringTie	exon	106957082	106957149	1000	+	.	gene_id "MSTRG.44630"; transcript_id "MSTRG.44630.67"; exon_number "2";
chr12	StringTie	exon	106959288	106959385	1000	+	.	gene_id "MSTRG.44630"; transcript_id "MSTRG.44630.67"; exon_number "3";
chr12	StringTie	exon	106967111	106967180	1000	+	.	gene_id "MSTRG.44630"; transcript_id "MSTRG.44630.67"; exon_number "4";
chr12	StringTie	exon	106971105	106977289	1000	+	.	gene_id "MSTRG.44630"; transcript_id "MSTRG.44630.67"; exon_number "5";
chr12	StringTie	transcript	106956248	106977289	1000	+	.	gene_id "MSTRG.44630"; transcript_id "MSTRG.44630.68";
chr12	StringTie	exon	106956248	106956379	1000	+	.	gene_id "MSTRG.44630"; transcript_id "MSTRG.44630.68"; exon_number "1";
chr12	StringTie	exon	106957082	106957149	1000	+	.	gene_id "MSTRG.44630"; transcript_id "MSTRG.44630.68"; exon_number "2";
chr12	StringTie	exon	106959270	106959385	1000	+	.	gene_id "MSTRG.44630"; transcript_id "MSTRG.44630.68"; exon_number "3";
chr12	StringTie	exon	106967111	106967180	1000	+	.	gene_id "MSTRG.44630"; transcript_id "MSTRG.44630.68"; exon_number "4";
chr12	StringTie	exon	106971105	106977289	1000	+	.	gene_id "MSTRG.44630"; transcript_id "MSTRG.44630.68"; exon_number "5";
chr12	StringTie	transcript	106956265	106974100	1000	+	.	gene_id "MSTRG.44630"; transcript_id "MSTRG.44630.69";
chr12	StringTie	exon	106956265	106956379	1000	+	.	gene_id "MSTRG.44630"; transcript_id "MSTRG.44630.69"; exon_number "1";
chr12	StringTie	exon	106957082	106957149	1000	+	.	gene_id "MSTRG.44630"; transcript_id "MSTRG.44630.69"; exon_number "2";
chr12	StringTie	exon	106967111	106967180	1000	+	.	gene_id "MSTRG.44630"; transcript_id "MSTRG.44630.69"; exon_number "3";
chr12	StringTie	exon	106967283	106967401	1000	+	.	gene_id "MSTRG.44630"; transcript_id "MSTRG.44630.69"; exon_number "4";
chr12	StringTie	exon	106971105	106974100	1000	+	.	gene_id "MSTRG.44630"; transcript_id "MSTRG.44630.69"; exon_number "5";
chr12	StringTie	transcript	106955531	106980091	1000	+	.	gene_id "MSTRG.44630"; transcript_id "MSTRG.44630.7";
chr12	StringTie	exon	106955531	106956065	1000	+	.	gene_id "MSTRG.44630"; transcript_id "MSTRG.44630.7"; exon_number "1";
chr12	StringTie	exon	106967111	106967180	1000	+	.	gene_id "MSTRG.44630"; transcript_id "MSTRG.44630.7"; exon_number "2";
chr12	StringTie	exon	106967283	106967401	1000	+	.	gene_id "MSTRG.44630"; transcript_id "MSTRG.44630.7"; exon_number "3";
chr12	StringTie	exon	106971105	106971643	1000	+	.	gene_id "MSTRG.44630"; transcript_id "MSTRG.44630.7"; exon_number "4";
chr12	StringTie	exon	106978350	106980091	1000	+	.	gene_id "MSTRG.44630"; transcript_id "MSTRG.44630.7"; exon_number "5";
chr12	StringTie	transcript	106956336	106978757	1000	+	.	gene_id "MSTRG.44630"; transcript_id "MSTRG.44630.70";
chr12	StringTie	exon	106956336	106957149	1000	+	.	gene_id "MSTRG.44630"; transcript_id "MSTRG.44630.70"; exon_number "1";
chr12	StringTie	exon	106959288	106959385	1000	+	.	gene_id "MSTRG.44630"; transcript_id "MSTRG.44630.70"; exon_number "2";
chr12	StringTie	exon	106967111	106967180	1000	+	.	gene_id "MSTRG.44630"; transcript_id "MSTRG.44630.70"; exon_number "3";
chr12	StringTie	exon	106967283	106967401	1000	+	.	gene_id "MSTRG.44630"; transcript_id "MSTRG.44630.70"; exon_number "4";
chr12	StringTie	exon	106971105	106971643	1000	+	.	gene_id "MSTRG.44630"; transcript_id "MSTRG.44630.70"; exon_number "5";
chr12	StringTie	exon	106974951	106975054	1000	+	.	gene_id "MSTRG.44630"; transcript_id "MSTRG.44630.70"; exon_number "6";
chr12	StringTie	exon	106976120	106976229	1000	+	.	gene_id "MSTRG.44630"; transcript_id "MSTRG.44630.70"; exon_number "7";
chr12	StringTie	exon	106978350	106978757	1000	+	.	gene_id "MSTRG.44630"; transcript_id "MSTRG.44630.70"; exon_number "8";
chr12	StringTie	transcript	106956439	106978757	1000	+	.	gene_id "MSTRG.44630"; transcript_id "MSTRG.44630.71";
chr12	StringTie	exon	106956439	106958915	1000	+	.	gene_id "MSTRG.44630"; transcript_id "MSTRG.44630.71"; exon_number "1";
chr12	StringTie	exon	106959288	106959385	1000	+	.	gene_id "MSTRG.44630"; transcript_id "MSTRG.44630.71"; exon_number "2";
chr12	StringTie	exon	106967111	106967180	1000	+	.	gene_id "MSTRG.44630"; transcript_id "MSTRG.44630.71"; exon_number "3";
chr12	StringTie	exon	106971105	106971643	1000	+	.	gene_id "MSTRG.44630"; transcript_id "MSTRG.44630.71"; exon_number "4";
chr12	StringTie	exon	106974951	106975054	1000	+	.	gene_id "MSTRG.44630"; transcript_id "MSTRG.44630.71"; exon_number "5";
chr12	StringTie	exon	106976120	106976229	1000	+	.	gene_id "MSTRG.44630"; transcript_id "MSTRG.44630.71"; exon_number "6";
chr12	StringTie	exon	106978350	106978757	1000	+	.	gene_id "MSTRG.44630"; transcript_id "MSTRG.44630.71"; exon_number "7";
chr12	StringTie	transcript	106956450	106974192	1000	+	.	gene_id "MSTRG.44630"; transcript_id "MSTRG.44630.72";
chr12	StringTie	exon	106956450	106956568	1000	+	.	gene_id "MSTRG.44630"; transcript_id "MSTRG.44630.72"; exon_number "1";
chr12	StringTie	exon	106957082	106957149	1000	+	.	gene_id "MSTRG.44630"; transcript_id "MSTRG.44630.72"; exon_number "2";
chr12	StringTie	exon	106959288	106959385	1000	+	.	gene_id "MSTRG.44630"; transcript_id "MSTRG.44630.72"; exon_number "3";
chr12	StringTie	exon	106967111	106967180	1000	+	.	gene_id "MSTRG.44630"; transcript_id "MSTRG.44630.72"; exon_number "4";
chr12	StringTie	exon	106971105	106974192	1000	+	.	gene_id "MSTRG.44630"; transcript_id "MSTRG.44630.72"; exon_number "5";
chr12	StringTie	transcript	106957082	106974039	1000	+	.	gene_id "MSTRG.44630"; transcript_id "MSTRG.44630.74";
chr12	StringTie	exon	106957082	106957149	1000	+	.	gene_id "MSTRG.44630"; transcript_id "MSTRG.44630.74"; exon_number "1";
chr12	StringTie	exon	106959288	106959384	1000	+	.	gene_id "MSTRG.44630"; transcript_id "MSTRG.44630.74"; exon_number "2";
chr12	StringTie	exon	106967111	106967180	1000	+	.	gene_id "MSTRG.44630"; transcript_id "MSTRG.44630.74"; exon_number "3";
chr12	StringTie	exon	106971105	106974039	1000	+	.	gene_id "MSTRG.44630"; transcript_id "MSTRG.44630.74"; exon_number "4";
chr12	StringTie	transcript	106958699	106974057	1000	+	.	gene_id "MSTRG.44630"; transcript_id "MSTRG.44630.75";
chr12	StringTie	exon	106958699	106958915	1000	+	.	gene_id "MSTRG.44630"; transcript_id "MSTRG.44630.75"; exon_number "1";
chr12	StringTie	exon	106967111	106967180	1000	+	.	gene_id "MSTRG.44630"; transcript_id "MSTRG.44630.75"; exon_number "2";
chr12	StringTie	exon	106971105	106974057	1000	+	.	gene_id "MSTRG.44630"; transcript_id "MSTRG.44630.75"; exon_number "3";
chr12	StringTie	transcript	106959194	106977149	1000	+	.	gene_id "MSTRG.44630"; transcript_id "MSTRG.44630.76";
chr12	StringTie	exon	106959194	106959385	1000	+	.	gene_id "MSTRG.44630"; transcript_id "MSTRG.44630.76"; exon_number "1";
chr12	StringTie	exon	106967111	106967180	1000	+	.	gene_id "MSTRG.44630"; transcript_id "MSTRG.44630.76"; exon_number "2";
chr12	StringTie	exon	106968479	106977149	1000	+	.	gene_id "MSTRG.44630"; transcript_id "MSTRG.44630.76"; exon_number "3";
chr12	StringTie	transcript	106959221	106974038	1000	+	.	gene_id "MSTRG.44630"; transcript_id "MSTRG.44630.77";
chr12	StringTie	exon	106959221	106959385	1000	+	.	gene_id "MSTRG.44630"; transcript_id "MSTRG.44630.77"; exon_number "1";
chr12	StringTie	exon	106966799	106967180	1000	+	.	gene_id "MSTRG.44630"; transcript_id "MSTRG.44630.77"; exon_number "2";
chr12	StringTie	exon	106971105	106974038	1000	+	.	gene_id "MSTRG.44630"; transcript_id "MSTRG.44630.77"; exon_number "3";
chr12	StringTie	transcript	106959302	106975172	1000	+	.	gene_id "MSTRG.44630"; transcript_id "MSTRG.44630.78";
chr12	StringTie	exon	106959302	106959385	1000	+	.	gene_id "MSTRG.44630"; transcript_id "MSTRG.44630.78"; exon_number "1";
chr12	StringTie	exon	106967111	106967180	1000	+	.	gene_id "MSTRG.44630"; transcript_id "MSTRG.44630.78"; exon_number "2";
chr12	StringTie	exon	106969749	106975172	1000	+	.	gene_id "MSTRG.44630"; transcript_id "MSTRG.44630.78"; exon_number "3";
chr12	StringTie	transcript	106962069	106974039	1000	+	.	gene_id "MSTRG.44630"; transcript_id "MSTRG.44630.79";
chr12	StringTie	exon	106962069	106966808	1000	+	.	gene_id "MSTRG.44630"; transcript_id "MSTRG.44630.79"; exon_number "1";
chr12	StringTie	exon	106967111	106967401	1000	+	.	gene_id "MSTRG.44630"; transcript_id "MSTRG.44630.79"; exon_number "2";
chr12	StringTie	exon	106971105	106974039	1000	+	.	gene_id "MSTRG.44630"; transcript_id "MSTRG.44630.79"; exon_number "3";
chr12	StringTie	transcript	106955533	106978778	1000	+	.	gene_id "MSTRG.44630"; transcript_id "MSTRG.44630.8";
chr12	StringTie	exon	106955533	106956065	1000	+	.	gene_id "MSTRG.44630"; transcript_id "MSTRG.44630.8"; exon_number "1";
chr12	StringTie	exon	106957082	106957149	1000	+	.	gene_id "MSTRG.44630"; transcript_id "MSTRG.44630.8"; exon_number "2";
chr12	StringTie	exon	106967111	106967180	1000	+	.	gene_id "MSTRG.44630"; transcript_id "MSTRG.44630.8"; exon_number "3";
chr12	StringTie	exon	106969345	106969362	1000	+	.	gene_id "MSTRG.44630"; transcript_id "MSTRG.44630.8"; exon_number "4";
chr12	StringTie	exon	106971105	106971643	1000	+	.	gene_id "MSTRG.44630"; transcript_id "MSTRG.44630.8"; exon_number "5";
chr12	StringTie	exon	106978350	106978778	1000	+	.	gene_id "MSTRG.44630"; transcript_id "MSTRG.44630.8"; exon_number "6";
chr12	StringTie	transcript	106962948	106974140	1000	+	.	gene_id "MSTRG.44630"; transcript_id "MSTRG.44630.80";
chr12	StringTie	exon	106962948	106963347	1000	+	.	gene_id "MSTRG.44630"; transcript_id "MSTRG.44630.80"; exon_number "1";
chr12	StringTie	exon	106967111	106967180	1000	+	.	gene_id "MSTRG.44630"; transcript_id "MSTRG.44630.80"; exon_number "2";
chr12	StringTie	exon	106971105	106974140	1000	+	.	gene_id "MSTRG.44630"; transcript_id "MSTRG.44630.80"; exon_number "3";
chr12	StringTie	transcript	106965135	106974040	1000	+	.	gene_id "MSTRG.44630"; transcript_id "MSTRG.44630.81";
chr12	StringTie	exon	106965135	106965165	1000	+	.	gene_id "MSTRG.44630"; transcript_id "MSTRG.44630.81"; exon_number "1";
chr12	StringTie	exon	106967111	106967180	1000	+	.	gene_id "MSTRG.44630"; transcript_id "MSTRG.44630.81"; exon_number "2";
chr12	StringTie	exon	106971105	106974040	1000	+	.	gene_id "MSTRG.44630"; transcript_id "MSTRG.44630.81"; exon_number "3";
chr12	StringTie	transcript	106965430	106980617	1000	+	.	gene_id "MSTRG.44630"; transcript_id "MSTRG.44630.82";
chr12	StringTie	exon	106965430	106966808	1000	+	.	gene_id "MSTRG.44630"; transcript_id "MSTRG.44630.82"; exon_number "1";
chr12	StringTie	exon	106967111	106967180	1000	+	.	gene_id "MSTRG.44630"; transcript_id "MSTRG.44630.82"; exon_number "2";
chr12	StringTie	exon	106971105	106980617	1000	+	.	gene_id "MSTRG.44630"; transcript_id "MSTRG.44630.82"; exon_number "3";
chr12	StringTie	transcript	106966778	106978778	1000	+	.	gene_id "MSTRG.44630"; transcript_id "MSTRG.44630.83";
chr12	StringTie	exon	106966778	106966808	1000	+	.	gene_id "MSTRG.44630"; transcript_id "MSTRG.44630.83"; exon_number "1";
chr12	StringTie	exon	106967111	106967180	1000	+	.	gene_id "MSTRG.44630"; transcript_id "MSTRG.44630.83"; exon_number "2";
chr12	StringTie	exon	106971105	106971643	1000	+	.	gene_id "MSTRG.44630"; transcript_id "MSTRG.44630.83"; exon_number "3";
chr12	StringTie	exon	106978350	106978778	1000	+	.	gene_id "MSTRG.44630"; transcript_id "MSTRG.44630.83"; exon_number "4";
chr12	StringTie	transcript	106966792	106978757	1000	+	.	gene_id "MSTRG.44630"; transcript_id "MSTRG.44630.84";
chr12	StringTie	exon	106966792	106966808	1000	+	.	gene_id "MSTRG.44630"; transcript_id "MSTRG.44630.84"; exon_number "1";
chr12	StringTie	exon	106967111	106967180	1000	+	.	gene_id "MSTRG.44630"; transcript_id "MSTRG.44630.84"; exon_number "2";
chr12	StringTie	exon	106971105	106971643	1000	+	.	gene_id "MSTRG.44630"; transcript_id "MSTRG.44630.84"; exon_number "3";
chr12	StringTie	exon	106974951	106975054	1000	+	.	gene_id "MSTRG.44630"; transcript_id "MSTRG.44630.84"; exon_number "4";
chr12	StringTie	exon	106976120	106976229	1000	+	.	gene_id "MSTRG.44630"; transcript_id "MSTRG.44630.84"; exon_number "5";
chr12	StringTie	exon	106978350	106978757	1000	+	.	gene_id "MSTRG.44630"; transcript_id "MSTRG.44630.84"; exon_number "6";
chr12	StringTie	transcript	106969363	106974050	1000	+	.	gene_id "MSTRG.44630"; transcript_id "MSTRG.44630.86";
chr12	StringTie	exon	106969363	106969495	1000	+	.	gene_id "MSTRG.44630"; transcript_id "MSTRG.44630.86"; exon_number "1";
chr12	StringTie	exon	106971105	106974050	1000	+	.	gene_id "MSTRG.44630"; transcript_id "MSTRG.44630.86"; exon_number "2";
chr12	StringTie	transcript	106955555	106974040	1000	+	.	gene_id "MSTRG.44630"; transcript_id "MSTRG.44630.9";
chr12	StringTie	exon	106955555	106956065	1000	+	.	gene_id "MSTRG.44630"; transcript_id "MSTRG.44630.9"; exon_number "1";
chr12	StringTie	exon	106957082	106957148	1000	+	.	gene_id "MSTRG.44630"; transcript_id "MSTRG.44630.9"; exon_number "2";
chr12	StringTie	exon	106959282	106959385	1000	+	.	gene_id "MSTRG.44630"; transcript_id "MSTRG.44630.9"; exon_number "3";
chr12	StringTie	exon	106967111	106967180	1000	+	.	gene_id "MSTRG.44630"; transcript_id "MSTRG.44630.9"; exon_number "4";
chr12	StringTie	exon	106971105	106974040	1000	+	.	gene_id "MSTRG.44630"; transcript_id "MSTRG.44630.9"; exon_number "5";
chr12	StringTie	transcript	106967321	106969792	1000	-	.	gene_id "MSTRG.44631"; transcript_id "MSTRG.44631.1";
chr12	StringTie	exon	106967321	106967378	1000	-	.	gene_id "MSTRG.44631"; transcript_id "MSTRG.44631.1"; exon_number "1";
chr12	StringTie	exon	106969614	106969792	1000	-	.	gene_id "MSTRG.44631"; transcript_id "MSTRG.44631.1"; exon_number "2";
chr12	StringTie	transcript	106972074	106972509	1000	-	.	gene_id "MSTRG.44632"; transcript_id "MSTRG.44632.1";
chr12	StringTie	exon	106972074	106972227	1000	-	.	gene_id "MSTRG.44632"; transcript_id "MSTRG.44632.1"; exon_number "1";
chr12	StringTie	exon	106972366	106972509	1000	-	.	gene_id "MSTRG.44632"; transcript_id "MSTRG.44632.1"; exon_number "2";
chr12	StringTie	transcript	106972726	106974403	1000	-	.	gene_id "MSTRG.44633"; transcript_id "MSTRG.44633.1";
chr12	StringTie	exon	106972726	106972859	1000	-	.	gene_id "MSTRG.44633"; transcript_id "MSTRG.44633.1"; exon_number "1";
chr12	StringTie	exon	106973508	106973764	1000	-	.	gene_id "MSTRG.44633"; transcript_id "MSTRG.44633.1"; exon_number "2";
chr12	StringTie	exon	106973839	106974403	1000	-	.	gene_id "MSTRG.44633"; transcript_id "MSTRG.44633.1"; exon_number "3";
chr12	StringTie	transcript	106973619	106974035	1000	-	.	gene_id "MSTRG.44633"; transcript_id "MSTRG.44633.2";
chr12	StringTie	exon	106973619	106973764	1000	-	.	gene_id "MSTRG.44633"; transcript_id "MSTRG.44633.2"; exon_number "1";
chr12	StringTie	exon	106973826	106974035	1000	-	.	gene_id "MSTRG.44633"; transcript_id "MSTRG.44633.2"; exon_number "2";
chr12	StringTie	transcript	106991364	107093829	1000	-	.	gene_id "MSTRG.44634"; transcript_id "ENST00000008527"; gene_name "CRY1"; ref_gene_id "ENSG00000008405";
chr12	StringTie	exon	106991364	106992001	1000	-	.	gene_id "MSTRG.44634"; transcript_id "ENST00000008527"; exon_number "1"; gene_name "CRY1"; ref_gene_id "ENSG00000008405";
chr12	StringTie	exon	106992787	106992890	1000	-	.	gene_id "MSTRG.44634"; transcript_id "ENST00000008527"; exon_number "2"; gene_name "CRY1"; ref_gene_id "ENSG00000008405";
chr12	StringTie	exon	106992965	106993036	1000	-	.	gene_id "MSTRG.44634"; transcript_id "ENST00000008527"; exon_number "3"; gene_name "CRY1"; ref_gene_id "ENSG00000008405";
chr12	StringTie	exon	106997294	106997386	1000	-	.	gene_id "MSTRG.44634"; transcript_id "ENST00000008527"; exon_number "4"; gene_name "CRY1"; ref_gene_id "ENSG00000008405";
chr12	StringTie	exon	106997488	106997690	1000	-	.	gene_id "MSTRG.44634"; transcript_id "ENST00000008527"; exon_number "5"; gene_name "CRY1"; ref_gene_id "ENSG00000008405";
chr12	StringTie	exon	106997915	106998066	1000	-	.	gene_id "MSTRG.44634"; transcript_id "ENST00000008527"; exon_number "6"; gene_name "CRY1"; ref_gene_id "ENSG00000008405";
chr12	StringTie	exon	106999551	106999862	1000	-	.	gene_id "MSTRG.44634"; transcript_id "ENST00000008527"; exon_number "7"; gene_name "CRY1"; ref_gene_id "ENSG00000008405";
chr12	StringTie	exon	106999942	107000082	1000	-	.	gene_id "MSTRG.44634"; transcript_id "ENST00000008527"; exon_number "8"; gene_name "CRY1"; ref_gene_id "ENSG00000008405";
chr12	StringTie	exon	107001280	107001368	1000	-	.	gene_id "MSTRG.44634"; transcript_id "ENST00000008527"; exon_number "9"; gene_name "CRY1"; ref_gene_id "ENSG00000008405";
chr12	StringTie	exon	107001764	107001948	1000	-	.	gene_id "MSTRG.44634"; transcript_id "ENST00000008527"; exon_number "10"; gene_name "CRY1"; ref_gene_id "ENSG00000008405";
chr12	StringTie	exon	107005106	107005248	1000	-	.	gene_id "MSTRG.44634"; transcript_id "ENST00000008527"; exon_number "11"; gene_name "CRY1"; ref_gene_id "ENSG00000008405";
chr12	StringTie	exon	107022084	107022192	1000	-	.	gene_id "MSTRG.44634"; transcript_id "ENST00000008527"; exon_number "12"; gene_name "CRY1"; ref_gene_id "ENSG00000008405";
chr12	StringTie	exon	107092804	107093829	1000	-	.	gene_id "MSTRG.44634"; transcript_id "ENST00000008527"; exon_number "13"; gene_name "CRY1"; ref_gene_id "ENSG00000008405";
chr12	StringTie	transcript	106977291	106987166	1000	-	.	gene_id "MSTRG.44634"; transcript_id "ENST00000240050"; gene_name "MTERF2"; ref_gene_id "ENSG00000120832";
chr12	StringTie	exon	106977291	106978771	1000	-	.	gene_id "MSTRG.44634"; transcript_id "ENST00000240050"; exon_number "1"; gene_name "MTERF2"; ref_gene_id "ENSG00000120832";
chr12	StringTie	exon	106985115	106985225	1000	-	.	gene_id "MSTRG.44634"; transcript_id "ENST00000240050"; exon_number "2"; gene_name "MTERF2"; ref_gene_id "ENSG00000120832";
chr12	StringTie	exon	106986969	106987166	1000	-	.	gene_id "MSTRG.44634"; transcript_id "ENST00000240050"; exon_number "3"; gene_name "MTERF2"; ref_gene_id "ENSG00000120832";
chr12	StringTie	transcript	106977291	106987149	1000	-	.	gene_id "MSTRG.44634"; transcript_id "ENST00000392830"; gene_name "MTERF2"; ref_gene_id "ENSG00000120832";
chr12	StringTie	exon	106977291	106978771	1000	-	.	gene_id "MSTRG.44634"; transcript_id "ENST00000392830"; exon_number "1"; gene_name "MTERF2"; ref_gene_id "ENSG00000120832";
chr12	StringTie	exon	106985115	106985215	1000	-	.	gene_id "MSTRG.44634"; transcript_id "ENST00000392830"; exon_number "2"; gene_name "MTERF2"; ref_gene_id "ENSG00000120832";
chr12	StringTie	exon	106986969	106987149	1000	-	.	gene_id "MSTRG.44634"; transcript_id "ENST00000392830"; exon_number "3"; gene_name "MTERF2"; ref_gene_id "ENSG00000120832";
chr12	StringTie	transcript	106999789	107001851	1000	-	.	gene_id "MSTRG.44634"; transcript_id "ENST00000546722"; gene_name "CRY1"; ref_gene_id "ENSG00000008405";
chr12	StringTie	exon	106999789	107000082	1000	-	.	gene_id "MSTRG.44634"; transcript_id "ENST00000546722"; exon_number "1"; gene_name "CRY1"; ref_gene_id "ENSG00000008405";
chr12	StringTie	exon	107001280	107001368	1000	-	.	gene_id "MSTRG.44634"; transcript_id "ENST00000546722"; exon_number "2"; gene_name "CRY1"; ref_gene_id "ENSG00000008405";
chr12	StringTie	exon	107001764	107001851	1000	-	.	gene_id "MSTRG.44634"; transcript_id "ENST00000546722"; exon_number "3"; gene_name "CRY1"; ref_gene_id "ENSG00000008405";
chr12	StringTie	transcript	106985753	106987160	1000	-	.	gene_id "MSTRG.44634"; transcript_id "ENST00000547115"; gene_name "MTERF2"; ref_gene_id "ENSG00000120832";
chr12	StringTie	exon	106985753	106986309	1000	-	.	gene_id "MSTRG.44634"; transcript_id "ENST00000547115"; exon_number "1"; gene_name "MTERF2"; ref_gene_id "ENSG00000120832";
chr12	StringTie	exon	106986969	106987160	1000	-	.	gene_id "MSTRG.44634"; transcript_id "ENST00000547115"; exon_number "2"; gene_name "MTERF2"; ref_gene_id "ENSG00000120832";
chr12	StringTie	transcript	106978179	106987090	1000	-	.	gene_id "MSTRG.44634"; transcript_id "ENST00000548101"; gene_name "MTERF2"; ref_gene_id "ENSG00000120832";
chr12	StringTie	exon	106978179	106978771	1000	-	.	gene_id "MSTRG.44634"; transcript_id "ENST00000548101"; exon_number "1"; gene_name "MTERF2"; ref_gene_id "ENSG00000120832";
chr12	StringTie	exon	106986969	106987090	1000	-	.	gene_id "MSTRG.44634"; transcript_id "ENST00000548101"; exon_number "2"; gene_name "MTERF2"; ref_gene_id "ENSG00000120832";
chr12	StringTie	transcript	106992487	106997539	1000	-	.	gene_id "MSTRG.44634"; transcript_id "ENST00000549356"; gene_name "CRY1"; ref_gene_id "ENSG00000008405";
chr12	StringTie	exon	106992487	106992890	1000	-	.	gene_id "MSTRG.44634"; transcript_id "ENST00000549356"; exon_number "1"; gene_name "CRY1"; ref_gene_id "ENSG00000008405";
chr12	StringTie	exon	106992965	106993036	1000	-	.	gene_id "MSTRG.44634"; transcript_id "ENST00000549356"; exon_number "2"; gene_name "CRY1"; ref_gene_id "ENSG00000008405";
chr12	StringTie	exon	106997294	106997386	1000	-	.	gene_id "MSTRG.44634"; transcript_id "ENST00000549356"; exon_number "3"; gene_name "CRY1"; ref_gene_id "ENSG00000008405";
chr12	StringTie	exon	106997488	106997539	1000	-	.	gene_id "MSTRG.44634"; transcript_id "ENST00000549356"; exon_number "4"; gene_name "CRY1"; ref_gene_id "ENSG00000008405";
chr12	StringTie	transcript	106978615	106987122	1000	-	.	gene_id "MSTRG.44634"; transcript_id "ENST00000550496"; gene_name "MTERF2"; ref_gene_id "ENSG00000120832";
chr12	StringTie	exon	106978615	106978767	1000	-	.	gene_id "MSTRG.44634"; transcript_id "ENST00000550496"; exon_number "1"; gene_name "MTERF2"; ref_gene_id "ENSG00000120832";
chr12	StringTie	exon	106985115	106985225	1000	-	.	gene_id "MSTRG.44634"; transcript_id "ENST00000550496"; exon_number "2"; gene_name "MTERF2"; ref_gene_id "ENSG00000120832";
chr12	StringTie	exon	106986969	106987122	1000	-	.	gene_id "MSTRG.44634"; transcript_id "ENST00000550496"; exon_number "3"; gene_name "MTERF2"; ref_gene_id "ENSG00000120832";
chr12	StringTie	transcript	107072935	107093513	1000	-	.	gene_id "MSTRG.44634"; transcript_id "ENST00000550633"; gene_name "CRY1"; ref_gene_id "ENSG00000008405";
chr12	StringTie	exon	107072935	107073054	1000	-	.	gene_id "MSTRG.44634"; transcript_id "ENST00000550633"; exon_number "1"; gene_name "CRY1"; ref_gene_id "ENSG00000008405";
chr12	StringTie	exon	107092804	107093513	1000	-	.	gene_id "MSTRG.44634"; transcript_id "ENST00000550633"; exon_number "2"; gene_name "CRY1"; ref_gene_id "ENSG00000008405";
chr12	StringTie	transcript	106978456	106985286	1000	-	.	gene_id "MSTRG.44634"; transcript_id "ENST00000550736"; gene_name "MTERF2"; ref_gene_id "ENSG00000120832";
chr12	StringTie	exon	106978456	106978771	1000	-	.	gene_id "MSTRG.44634"; transcript_id "ENST00000550736"; exon_number "1"; gene_name "MTERF2"; ref_gene_id "ENSG00000120832";
chr12	StringTie	exon	106980621	106980713	1000	-	.	gene_id "MSTRG.44634"; transcript_id "ENST00000550736"; exon_number "2"; gene_name "MTERF2"; ref_gene_id "ENSG00000120832";
chr12	StringTie	exon	106985115	106985286	1000	-	.	gene_id "MSTRG.44634"; transcript_id "ENST00000550736"; exon_number "3"; gene_name "MTERF2"; ref_gene_id "ENSG00000120832";
chr12	StringTie	transcript	106977549	106987126	1000	-	.	gene_id "MSTRG.44634"; transcript_id "ENST00000552029"; gene_name "MTERF2"; ref_gene_id "ENSG00000120832";
chr12	StringTie	exon	106977549	106978771	1000	-	.	gene_id "MSTRG.44634"; transcript_id "ENST00000552029"; exon_number "1"; gene_name "MTERF2"; ref_gene_id "ENSG00000120832";
chr12	StringTie	exon	106985115	106987126	1000	-	.	gene_id "MSTRG.44634"; transcript_id "ENST00000552029"; exon_number "2"; gene_name "MTERF2"; ref_gene_id "ENSG00000120832";
chr12	StringTie	transcript	106991367	107050359	1000	-	.	gene_id "MSTRG.44634"; transcript_id "ENST00000552790"; gene_name "CRY1"; ref_gene_id "ENSG00000008405";
chr12	StringTie	exon	106991367	106993036	1000	-	.	gene_id "MSTRG.44634"; transcript_id "ENST00000552790"; exon_number "1"; gene_name "CRY1"; ref_gene_id "ENSG00000008405";
chr12	StringTie	exon	106997294	106997406	1000	-	.	gene_id "MSTRG.44634"; transcript_id "ENST00000552790"; exon_number "2"; gene_name "CRY1"; ref_gene_id "ENSG00000008405";
chr12	StringTie	exon	106997488	106997690	1000	-	.	gene_id "MSTRG.44634"; transcript_id "ENST00000552790"; exon_number "3"; gene_name "CRY1"; ref_gene_id "ENSG00000008405";
chr12	StringTie	exon	106997915	106998066	1000	-	.	gene_id "MSTRG.44634"; transcript_id "ENST00000552790"; exon_number "4"; gene_name "CRY1"; ref_gene_id "ENSG00000008405";
chr12	StringTie	exon	106999551	106999862	1000	-	.	gene_id "MSTRG.44634"; transcript_id "ENST00000552790"; exon_number "5"; gene_name "CRY1"; ref_gene_id "ENSG00000008405";
chr12	StringTie	exon	106999942	107000082	1000	-	.	gene_id "MSTRG.44634"; transcript_id "ENST00000552790"; exon_number "6"; gene_name "CRY1"; ref_gene_id "ENSG00000008405";
chr12	StringTie	exon	107001280	107001368	1000	-	.	gene_id "MSTRG.44634"; transcript_id "ENST00000552790"; exon_number "7"; gene_name "CRY1"; ref_gene_id "ENSG00000008405";
chr12	StringTie	exon	107001764	107001948	1000	-	.	gene_id "MSTRG.44634"; transcript_id "ENST00000552790"; exon_number "8"; gene_name "CRY1"; ref_gene_id "ENSG00000008405";
chr12	StringTie	exon	107005106	107005248	1000	-	.	gene_id "MSTRG.44634"; transcript_id "ENST00000552790"; exon_number "9"; gene_name "CRY1"; ref_gene_id "ENSG00000008405";
chr12	StringTie	exon	107022084	107022192	1000	-	.	gene_id "MSTRG.44634"; transcript_id "ENST00000552790"; exon_number "10"; gene_name "CRY1"; ref_gene_id "ENSG00000008405";
chr12	StringTie	exon	107042950	107043178	1000	-	.	gene_id "MSTRG.44634"; transcript_id "ENST00000552790"; exon_number "11"; gene_name "CRY1"; ref_gene_id "ENSG00000008405";
chr12	StringTie	exon	107049771	107049852	1000	-	.	gene_id "MSTRG.44634"; transcript_id "ENST00000552790"; exon_number "12"; gene_name "CRY1"; ref_gene_id "ENSG00000008405";
chr12	StringTie	exon	107049954	107050359	1000	-	.	gene_id "MSTRG.44634"; transcript_id "ENST00000552790"; exon_number "13"; gene_name "CRY1"; ref_gene_id "ENSG00000008405";
chr12	StringTie	transcript	106975514	106987178	1000	-	.	gene_id "MSTRG.44634"; transcript_id "MSTRG.44634.1";
chr12	StringTie	exon	106975514	106978771	1000	-	.	gene_id "MSTRG.44634"; transcript_id "MSTRG.44634.1"; exon_number "1";
chr12	StringTie	exon	106985115	106986309	1000	-	.	gene_id "MSTRG.44634"; transcript_id "MSTRG.44634.1"; exon_number "2";
chr12	StringTie	exon	106986969	106987178	1000	-	.	gene_id "MSTRG.44634"; transcript_id "MSTRG.44634.1"; exon_number "3";
chr12	StringTie	transcript	106977490	106987187	1000	-	.	gene_id "MSTRG.44634"; transcript_id "MSTRG.44634.10";
chr12	StringTie	exon	106977490	106978767	1000	-	.	gene_id "MSTRG.44634"; transcript_id "MSTRG.44634.10"; exon_number "1";
chr12	StringTie	exon	106986969	106987187	1000	-	.	gene_id "MSTRG.44634"; transcript_id "MSTRG.44634.10"; exon_number "2";
chr12	StringTie	transcript	106977500	106987155	1000	-	.	gene_id "MSTRG.44634"; transcript_id "MSTRG.44634.11";
chr12	StringTie	exon	106977500	106978452	1000	-	.	gene_id "MSTRG.44634"; transcript_id "MSTRG.44634.11"; exon_number "1";
chr12	StringTie	exon	106978591	106978771	1000	-	.	gene_id "MSTRG.44634"; transcript_id "MSTRG.44634.11"; exon_number "2";
chr12	StringTie	exon	106985115	106985225	1000	-	.	gene_id "MSTRG.44634"; transcript_id "MSTRG.44634.11"; exon_number "3";
chr12	StringTie	exon	106986969	106987155	1000	-	.	gene_id "MSTRG.44634"; transcript_id "MSTRG.44634.11"; exon_number "4";
chr12	StringTie	transcript	106977505	106986548	1000	-	.	gene_id "MSTRG.44634"; transcript_id "MSTRG.44634.12";
chr12	StringTie	exon	106977505	106978771	1000	-	.	gene_id "MSTRG.44634"; transcript_id "MSTRG.44634.12"; exon_number "1";
chr12	StringTie	exon	106985115	106985225	1000	-	.	gene_id "MSTRG.44634"; transcript_id "MSTRG.44634.12"; exon_number "2";
chr12	StringTie	exon	106986256	106986548	1000	-	.	gene_id "MSTRG.44634"; transcript_id "MSTRG.44634.12"; exon_number "3";
chr12	StringTie	transcript	106977523	106987115	1000	-	.	gene_id "MSTRG.44634"; transcript_id "MSTRG.44634.13";
chr12	StringTie	exon	106977523	106978771	1000	-	.	gene_id "MSTRG.44634"; transcript_id "MSTRG.44634.13"; exon_number "1";
chr12	StringTie	exon	106985079	106985225	1000	-	.	gene_id "MSTRG.44634"; transcript_id "MSTRG.44634.13"; exon_number "2";
chr12	StringTie	exon	106986969	106987115	1000	-	.	gene_id "MSTRG.44634"; transcript_id "MSTRG.44634.13"; exon_number "3";
chr12	StringTie	transcript	106980288	106987155	1000	-	.	gene_id "MSTRG.44634"; transcript_id "MSTRG.44634.18";
chr12	StringTie	exon	106980288	106980713	1000	-	.	gene_id "MSTRG.44634"; transcript_id "MSTRG.44634.18"; exon_number "1";
chr12	StringTie	exon	106985115	106985215	1000	-	.	gene_id "MSTRG.44634"; transcript_id "MSTRG.44634.18"; exon_number "2";
chr12	StringTie	exon	106986256	106987155	1000	-	.	gene_id "MSTRG.44634"; transcript_id "MSTRG.44634.18"; exon_number "3";
chr12	StringTie	transcript	106976228	106987181	1000	-	.	gene_id "MSTRG.44634"; transcript_id "MSTRG.44634.2";
chr12	StringTie	exon	106976228	106978771	1000	-	.	gene_id "MSTRG.44634"; transcript_id "MSTRG.44634.2"; exon_number "1";
chr12	StringTie	exon	106980621	106980713	1000	-	.	gene_id "MSTRG.44634"; transcript_id "MSTRG.44634.2"; exon_number "2";
chr12	StringTie	exon	106985115	106985225	1000	-	.	gene_id "MSTRG.44634"; transcript_id "MSTRG.44634.2"; exon_number "3";
chr12	StringTie	exon	106986969	106987181	1000	-	.	gene_id "MSTRG.44634"; transcript_id "MSTRG.44634.2"; exon_number "4";
chr12	StringTie	transcript	106989013	107095976	1000	-	.	gene_id "MSTRG.44634"; transcript_id "MSTRG.44634.20";
chr12	StringTie	exon	106989013	106992001	1000	-	.	gene_id "MSTRG.44634"; transcript_id "MSTRG.44634.20"; exon_number "1";
chr12	StringTie	exon	106992787	106992890	1000	-	.	gene_id "MSTRG.44634"; transcript_id "MSTRG.44634.20"; exon_number "2";
chr12	StringTie	exon	106992965	106993036	1000	-	.	gene_id "MSTRG.44634"; transcript_id "MSTRG.44634.20"; exon_number "3";
chr12	StringTie	exon	106997294	106997386	1000	-	.	gene_id "MSTRG.44634"; transcript_id "MSTRG.44634.20"; exon_number "4";
chr12	StringTie	exon	106997488	106997690	1000	-	.	gene_id "MSTRG.44634"; transcript_id "MSTRG.44634.20"; exon_number "5";
chr12	StringTie	exon	106997915	106998066	1000	-	.	gene_id "MSTRG.44634"; transcript_id "MSTRG.44634.20"; exon_number "6";
chr12	StringTie	exon	106999551	106999862	1000	-	.	gene_id "MSTRG.44634"; transcript_id "MSTRG.44634.20"; exon_number "7";
chr12	StringTie	exon	106999942	107000082	1000	-	.	gene_id "MSTRG.44634"; transcript_id "MSTRG.44634.20"; exon_number "8";
chr12	StringTie	exon	107001280	107001368	1000	-	.	gene_id "MSTRG.44634"; transcript_id "MSTRG.44634.20"; exon_number "9";
chr12	StringTie	exon	107001764	107001948	1000	-	.	gene_id "MSTRG.44634"; transcript_id "MSTRG.44634.20"; exon_number "10";
chr12	StringTie	exon	107005106	107005248	1000	-	.	gene_id "MSTRG.44634"; transcript_id "MSTRG.44634.20"; exon_number "11";
chr12	StringTie	exon	107022084	107022192	1000	-	.	gene_id "MSTRG.44634"; transcript_id "MSTRG.44634.20"; exon_number "12";
chr12	StringTie	exon	107049771	107049852	1000	-	.	gene_id "MSTRG.44634"; transcript_id "MSTRG.44634.20"; exon_number "13";
chr12	StringTie	exon	107072935	107073054	1000	-	.	gene_id "MSTRG.44634"; transcript_id "MSTRG.44634.20"; exon_number "14";
chr12	StringTie	exon	107092804	107095976	1000	-	.	gene_id "MSTRG.44634"; transcript_id "MSTRG.44634.20"; exon_number "15";
chr12	StringTie	transcript	106989612	107039220	1000	-	.	gene_id "MSTRG.44634"; transcript_id "MSTRG.44634.21";
chr12	StringTie	exon	106989612	106992001	1000	-	.	gene_id "MSTRG.44634"; transcript_id "MSTRG.44634.21"; exon_number "1";
chr12	StringTie	exon	106992787	106992890	1000	-	.	gene_id "MSTRG.44634"; transcript_id "MSTRG.44634.21"; exon_number "2";
chr12	StringTie	exon	106992965	106993036	1000	-	.	gene_id "MSTRG.44634"; transcript_id "MSTRG.44634.21"; exon_number "3";
chr12	StringTie	exon	106997294	106997386	1000	-	.	gene_id "MSTRG.44634"; transcript_id "MSTRG.44634.21"; exon_number "4";
chr12	StringTie	exon	106997488	106997690	1000	-	.	gene_id "MSTRG.44634"; transcript_id "MSTRG.44634.21"; exon_number "5";
chr12	StringTie	exon	106997915	106998066	1000	-	.	gene_id "MSTRG.44634"; transcript_id "MSTRG.44634.21"; exon_number "6";
chr12	StringTie	exon	106999551	106999862	1000	-	.	gene_id "MSTRG.44634"; transcript_id "MSTRG.44634.21"; exon_number "7";
chr12	StringTie	exon	106999942	107000082	1000	-	.	gene_id "MSTRG.44634"; transcript_id "MSTRG.44634.21"; exon_number "8";
chr12	StringTie	exon	107001280	107001368	1000	-	.	gene_id "MSTRG.44634"; transcript_id "MSTRG.44634.21"; exon_number "9";
chr12	StringTie	exon	107001764	107001948	1000	-	.	gene_id "MSTRG.44634"; transcript_id "MSTRG.44634.21"; exon_number "10";
chr12	StringTie	exon	107005106	107005248	1000	-	.	gene_id "MSTRG.44634"; transcript_id "MSTRG.44634.21"; exon_number "11";
chr12	StringTie	exon	107022084	107022192	1000	-	.	gene_id "MSTRG.44634"; transcript_id "MSTRG.44634.21"; exon_number "12";
chr12	StringTie	exon	107039048	107039220	1000	-	.	gene_id "MSTRG.44634"; transcript_id "MSTRG.44634.21"; exon_number "13";
chr12	StringTie	transcript	106990154	107094016	1000	-	.	gene_id "MSTRG.44634"; transcript_id "MSTRG.44634.22";
chr12	StringTie	exon	106990154	106992890	1000	-	.	gene_id "MSTRG.44634"; transcript_id "MSTRG.44634.22"; exon_number "1";
chr12	StringTie	exon	106992965	106993036	1000	-	.	gene_id "MSTRG.44634"; transcript_id "MSTRG.44634.22"; exon_number "2";
chr12	StringTie	exon	106997294	106997386	1000	-	.	gene_id "MSTRG.44634"; transcript_id "MSTRG.44634.22"; exon_number "3";
chr12	StringTie	exon	106997488	106997690	1000	-	.	gene_id "MSTRG.44634"; transcript_id "MSTRG.44634.22"; exon_number "4";
chr12	StringTie	exon	106997915	106998066	1000	-	.	gene_id "MSTRG.44634"; transcript_id "MSTRG.44634.22"; exon_number "5";
chr12	StringTie	exon	106999551	106999862	1000	-	.	gene_id "MSTRG.44634"; transcript_id "MSTRG.44634.22"; exon_number "6";
chr12	StringTie	exon	106999942	107000082	1000	-	.	gene_id "MSTRG.44634"; transcript_id "MSTRG.44634.22"; exon_number "7";
chr12	StringTie	exon	107001280	107001368	1000	-	.	gene_id "MSTRG.44634"; transcript_id "MSTRG.44634.22"; exon_number "8";
chr12	StringTie	exon	107001764	107001948	1000	-	.	gene_id "MSTRG.44634"; transcript_id "MSTRG.44634.22"; exon_number "9";
chr12	StringTie	exon	107005106	107005248	1000	-	.	gene_id "MSTRG.44634"; transcript_id "MSTRG.44634.22"; exon_number "10";
chr12	StringTie	exon	107022084	107022192	1000	-	.	gene_id "MSTRG.44634"; transcript_id "MSTRG.44634.22"; exon_number "11";
chr12	StringTie	exon	107049771	107049852	1000	-	.	gene_id "MSTRG.44634"; transcript_id "MSTRG.44634.22"; exon_number "12";
chr12	StringTie	exon	107051558	107051699	1000	-	.	gene_id "MSTRG.44634"; transcript_id "MSTRG.44634.22"; exon_number "13";
chr12	StringTie	exon	107072935	107073054	1000	-	.	gene_id "MSTRG.44634"; transcript_id "MSTRG.44634.22"; exon_number "14";
chr12	StringTie	exon	107092804	107094016	1000	-	.	gene_id "MSTRG.44634"; transcript_id "MSTRG.44634.22"; exon_number "15";
chr12	StringTie	transcript	106990182	107034026	1000	-	.	gene_id "MSTRG.44634"; transcript_id "MSTRG.44634.23";
chr12	StringTie	exon	106990182	106992883	1000	-	.	gene_id "MSTRG.44634"; transcript_id "MSTRG.44634.23"; exon_number "1";
chr12	StringTie	exon	106992965	106993036	1000	-	.	gene_id "MSTRG.44634"; transcript_id "MSTRG.44634.23"; exon_number "2";
chr12	StringTie	exon	106997294	106997386	1000	-	.	gene_id "MSTRG.44634"; transcript_id "MSTRG.44634.23"; exon_number "3";
chr12	StringTie	exon	106997488	106997690	1000	-	.	gene_id "MSTRG.44634"; transcript_id "MSTRG.44634.23"; exon_number "4";
chr12	StringTie	exon	106997915	106998066	1000	-	.	gene_id "MSTRG.44634"; transcript_id "MSTRG.44634.23"; exon_number "5";
chr12	StringTie	exon	106999551	106999862	1000	-	.	gene_id "MSTRG.44634"; transcript_id "MSTRG.44634.23"; exon_number "6";
chr12	StringTie	exon	106999942	107000082	1000	-	.	gene_id "MSTRG.44634"; transcript_id "MSTRG.44634.23"; exon_number "7";
chr12	StringTie	exon	107001280	107001368	1000	-	.	gene_id "MSTRG.44634"; transcript_id "MSTRG.44634.23"; exon_number "8";
chr12	StringTie	exon	107001764	107001948	1000	-	.	gene_id "MSTRG.44634"; transcript_id "MSTRG.44634.23"; exon_number "9";
chr12	StringTie	exon	107005106	107005248	1000	-	.	gene_id "MSTRG.44634"; transcript_id "MSTRG.44634.23"; exon_number "10";
chr12	StringTie	exon	107022084	107022192	1000	-	.	gene_id "MSTRG.44634"; transcript_id "MSTRG.44634.23"; exon_number "11";
chr12	StringTie	exon	107034008	107034026	1000	-	.	gene_id "MSTRG.44634"; transcript_id "MSTRG.44634.23"; exon_number "12";
chr12	StringTie	transcript	106990543	107043020	1000	-	.	gene_id "MSTRG.44634"; transcript_id "MSTRG.44634.24";
chr12	StringTie	exon	106990543	106992001	1000	-	.	gene_id "MSTRG.44634"; transcript_id "MSTRG.44634.24"; exon_number "1";
chr12	StringTie	exon	106992787	106992890	1000	-	.	gene_id "MSTRG.44634"; transcript_id "MSTRG.44634.24"; exon_number "2";
chr12	StringTie	exon	106992965	106993036	1000	-	.	gene_id "MSTRG.44634"; transcript_id "MSTRG.44634.24"; exon_number "3";
chr12	StringTie	exon	106997294	106997386	1000	-	.	gene_id "MSTRG.44634"; transcript_id "MSTRG.44634.24"; exon_number "4";
chr12	StringTie	exon	106997488	106997690	1000	-	.	gene_id "MSTRG.44634"; transcript_id "MSTRG.44634.24"; exon_number "5";
chr12	StringTie	exon	106997915	106998066	1000	-	.	gene_id "MSTRG.44634"; transcript_id "MSTRG.44634.24"; exon_number "6";
chr12	StringTie	exon	106999551	106999862	1000	-	.	gene_id "MSTRG.44634"; transcript_id "MSTRG.44634.24"; exon_number "7";
chr12	StringTie	exon	106999942	107000082	1000	-	.	gene_id "MSTRG.44634"; transcript_id "MSTRG.44634.24"; exon_number "8";
chr12	StringTie	exon	107001280	107001368	1000	-	.	gene_id "MSTRG.44634"; transcript_id "MSTRG.44634.24"; exon_number "9";
chr12	StringTie	exon	107001764	107001948	1000	-	.	gene_id "MSTRG.44634"; transcript_id "MSTRG.44634.24"; exon_number "10";
chr12	StringTie	exon	107005106	107005248	1000	-	.	gene_id "MSTRG.44634"; transcript_id "MSTRG.44634.24"; exon_number "11";
chr12	StringTie	exon	107022084	107022192	1000	-	.	gene_id "MSTRG.44634"; transcript_id "MSTRG.44634.24"; exon_number "12";
chr12	StringTie	exon	107042917	107043020	1000	-	.	gene_id "MSTRG.44634"; transcript_id "MSTRG.44634.24"; exon_number "13";
chr12	StringTie	transcript	106990954	107043106	1000	-	.	gene_id "MSTRG.44634"; transcript_id "MSTRG.44634.25";
chr12	StringTie	exon	106990954	106992886	1000	-	.	gene_id "MSTRG.44634"; transcript_id "MSTRG.44634.25"; exon_number "1";
chr12	StringTie	exon	106992965	106993036	1000	-	.	gene_id "MSTRG.44634"; transcript_id "MSTRG.44634.25"; exon_number "2";
chr12	StringTie	exon	106997294	106997386	1000	-	.	gene_id "MSTRG.44634"; transcript_id "MSTRG.44634.25"; exon_number "3";
chr12	StringTie	exon	106997488	106997690	1000	-	.	gene_id "MSTRG.44634"; transcript_id "MSTRG.44634.25"; exon_number "4";
chr12	StringTie	exon	106997915	106998066	1000	-	.	gene_id "MSTRG.44634"; transcript_id "MSTRG.44634.25"; exon_number "5";
chr12	StringTie	exon	106999551	106999862	1000	-	.	gene_id "MSTRG.44634"; transcript_id "MSTRG.44634.25"; exon_number "6";
chr12	StringTie	exon	106999942	107000082	1000	-	.	gene_id "MSTRG.44634"; transcript_id "MSTRG.44634.25"; exon_number "7";
chr12	StringTie	exon	107001280	107001368	1000	-	.	gene_id "MSTRG.44634"; transcript_id "MSTRG.44634.25"; exon_number "8";
chr12	StringTie	exon	107001764	107001948	1000	-	.	gene_id "MSTRG.44634"; transcript_id "MSTRG.44634.25"; exon_number "9";
chr12	StringTie	exon	107005106	107005248	1000	-	.	gene_id "MSTRG.44634"; transcript_id "MSTRG.44634.25"; exon_number "10";
chr12	StringTie	exon	107022084	107022192	1000	-	.	gene_id "MSTRG.44634"; transcript_id "MSTRG.44634.25"; exon_number "11";
chr12	StringTie	exon	107042950	107043106	1000	-	.	gene_id "MSTRG.44634"; transcript_id "MSTRG.44634.25"; exon_number "12";
chr12	StringTie	transcript	106991126	107093843	1000	-	.	gene_id "MSTRG.44634"; transcript_id "MSTRG.44634.26";
chr12	StringTie	exon	106991126	106992001	1000	-	.	gene_id "MSTRG.44634"; transcript_id "MSTRG.44634.26"; exon_number "1";
chr12	StringTie	exon	106992787	106992890	1000	-	.	gene_id "MSTRG.44634"; transcript_id "MSTRG.44634.26"; exon_number "2";
chr12	StringTie	exon	106992965	106993036	1000	-	.	gene_id "MSTRG.44634"; transcript_id "MSTRG.44634.26"; exon_number "3";
chr12	StringTie	exon	106997294	106997386	1000	-	.	gene_id "MSTRG.44634"; transcript_id "MSTRG.44634.26"; exon_number "4";
chr12	StringTie	exon	106997488	106997690	1000	-	.	gene_id "MSTRG.44634"; transcript_id "MSTRG.44634.26"; exon_number "5";
chr12	StringTie	exon	106997915	106998066	1000	-	.	gene_id "MSTRG.44634"; transcript_id "MSTRG.44634.26"; exon_number "6";
chr12	StringTie	exon	106999551	106999862	1000	-	.	gene_id "MSTRG.44634"; transcript_id "MSTRG.44634.26"; exon_number "7";
chr12	StringTie	exon	106999942	107000082	1000	-	.	gene_id "MSTRG.44634"; transcript_id "MSTRG.44634.26"; exon_number "8";
chr12	StringTie	exon	107001280	107001368	1000	-	.	gene_id "MSTRG.44634"; transcript_id "MSTRG.44634.26"; exon_number "9";
chr12	StringTie	exon	107001764	107001948	1000	-	.	gene_id "MSTRG.44634"; transcript_id "MSTRG.44634.26"; exon_number "10";
chr12	StringTie	exon	107005106	107005248	1000	-	.	gene_id "MSTRG.44634"; transcript_id "MSTRG.44634.26"; exon_number "11";
chr12	StringTie	exon	107022084	107022192	1000	-	.	gene_id "MSTRG.44634"; transcript_id "MSTRG.44634.26"; exon_number "12";
chr12	StringTie	exon	107049771	107049852	1000	-	.	gene_id "MSTRG.44634"; transcript_id "MSTRG.44634.26"; exon_number "13";
chr12	StringTie	exon	107072935	107073054	1000	-	.	gene_id "MSTRG.44634"; transcript_id "MSTRG.44634.26"; exon_number "14";
chr12	StringTie	exon	107092824	107093843	1000	-	.	gene_id "MSTRG.44634"; transcript_id "MSTRG.44634.26"; exon_number "15";
chr12	StringTie	transcript	106991134	107031069	1000	-	.	gene_id "MSTRG.44634"; transcript_id "MSTRG.44634.27";
chr12	StringTie	exon	106991134	106992883	1000	-	.	gene_id "MSTRG.44634"; transcript_id "MSTRG.44634.27"; exon_number "1";
chr12	StringTie	exon	106992965	106993036	1000	-	.	gene_id "MSTRG.44634"; transcript_id "MSTRG.44634.27"; exon_number "2";
chr12	StringTie	exon	106997294	106997386	1000	-	.	gene_id "MSTRG.44634"; transcript_id "MSTRG.44634.27"; exon_number "3";
chr12	StringTie	exon	106997488	106997690	1000	-	.	gene_id "MSTRG.44634"; transcript_id "MSTRG.44634.27"; exon_number "4";
chr12	StringTie	exon	106997915	106998066	1000	-	.	gene_id "MSTRG.44634"; transcript_id "MSTRG.44634.27"; exon_number "5";
chr12	StringTie	exon	106999551	106999862	1000	-	.	gene_id "MSTRG.44634"; transcript_id "MSTRG.44634.27"; exon_number "6";
chr12	StringTie	exon	106999942	107000082	1000	-	.	gene_id "MSTRG.44634"; transcript_id "MSTRG.44634.27"; exon_number "7";
chr12	StringTie	exon	107001280	107001368	1000	-	.	gene_id "MSTRG.44634"; transcript_id "MSTRG.44634.27"; exon_number "8";
chr12	StringTie	exon	107001764	107001948	1000	-	.	gene_id "MSTRG.44634"; transcript_id "MSTRG.44634.27"; exon_number "9";
chr12	StringTie	exon	107005106	107005248	1000	-	.	gene_id "MSTRG.44634"; transcript_id "MSTRG.44634.27"; exon_number "10";
chr12	StringTie	exon	107022084	107022192	1000	-	.	gene_id "MSTRG.44634"; transcript_id "MSTRG.44634.27"; exon_number "11";
chr12	StringTie	exon	107031044	107031069	1000	-	.	gene_id "MSTRG.44634"; transcript_id "MSTRG.44634.27"; exon_number "12";
chr12	StringTie	transcript	106991154	107093936	1000	-	.	gene_id "MSTRG.44634"; transcript_id "MSTRG.44634.28";
chr12	StringTie	exon	106991154	106992883	1000	-	.	gene_id "MSTRG.44634"; transcript_id "MSTRG.44634.28"; exon_number "1";
chr12	StringTie	exon	106992965	106993036	1000	-	.	gene_id "MSTRG.44634"; transcript_id "MSTRG.44634.28"; exon_number "2";
chr12	StringTie	exon	106997294	106997386	1000	-	.	gene_id "MSTRG.44634"; transcript_id "MSTRG.44634.28"; exon_number "3";
chr12	StringTie	exon	106997488	106997690	1000	-	.	gene_id "MSTRG.44634"; transcript_id "MSTRG.44634.28"; exon_number "4";
chr12	StringTie	exon	106997915	106998066	1000	-	.	gene_id "MSTRG.44634"; transcript_id "MSTRG.44634.28"; exon_number "5";
chr12	StringTie	exon	106999551	106999862	1000	-	.	gene_id "MSTRG.44634"; transcript_id "MSTRG.44634.28"; exon_number "6";
chr12	StringTie	exon	106999942	107000082	1000	-	.	gene_id "MSTRG.44634"; transcript_id "MSTRG.44634.28"; exon_number "7";
chr12	StringTie	exon	107001280	107001368	1000	-	.	gene_id "MSTRG.44634"; transcript_id "MSTRG.44634.28"; exon_number "8";
chr12	StringTie	exon	107001764	107001948	1000	-	.	gene_id "MSTRG.44634"; transcript_id "MSTRG.44634.28"; exon_number "9";
chr12	StringTie	exon	107005106	107005248	1000	-	.	gene_id "MSTRG.44634"; transcript_id "MSTRG.44634.28"; exon_number "10";
chr12	StringTie	exon	107022084	107022192	1000	-	.	gene_id "MSTRG.44634"; transcript_id "MSTRG.44634.28"; exon_number "11";
chr12	StringTie	exon	107049771	107051699	1000	-	.	gene_id "MSTRG.44634"; transcript_id "MSTRG.44634.28"; exon_number "12";
chr12	StringTie	exon	107072935	107073054	1000	-	.	gene_id "MSTRG.44634"; transcript_id "MSTRG.44634.28"; exon_number "13";
chr12	StringTie	exon	107092804	107093936	1000	-	.	gene_id "MSTRG.44634"; transcript_id "MSTRG.44634.28"; exon_number "14";
chr12	StringTie	transcript	106991190	107042943	1000	-	.	gene_id "MSTRG.44634"; transcript_id "MSTRG.44634.29";
chr12	StringTie	exon	106991190	106992886	1000	-	.	gene_id "MSTRG.44634"; transcript_id "MSTRG.44634.29"; exon_number "1";
chr12	StringTie	exon	106992965	106993036	1000	-	.	gene_id "MSTRG.44634"; transcript_id "MSTRG.44634.29"; exon_number "2";
chr12	StringTie	exon	106997294	106997386	1000	-	.	gene_id "MSTRG.44634"; transcript_id "MSTRG.44634.29"; exon_number "3";
chr12	StringTie	exon	106997488	106997690	1000	-	.	gene_id "MSTRG.44634"; transcript_id "MSTRG.44634.29"; exon_number "4";
chr12	StringTie	exon	106997915	106998066	1000	-	.	gene_id "MSTRG.44634"; transcript_id "MSTRG.44634.29"; exon_number "5";
chr12	StringTie	exon	106999551	106999862	1000	-	.	gene_id "MSTRG.44634"; transcript_id "MSTRG.44634.29"; exon_number "6";
chr12	StringTie	exon	106999942	107000082	1000	-	.	gene_id "MSTRG.44634"; transcript_id "MSTRG.44634.29"; exon_number "7";
chr12	StringTie	exon	107001280	107001368	1000	-	.	gene_id "MSTRG.44634"; transcript_id "MSTRG.44634.29"; exon_number "8";
chr12	StringTie	exon	107001764	107001948	1000	-	.	gene_id "MSTRG.44634"; transcript_id "MSTRG.44634.29"; exon_number "9";
chr12	StringTie	exon	107005106	107005248	1000	-	.	gene_id "MSTRG.44634"; transcript_id "MSTRG.44634.29"; exon_number "10";
chr12	StringTie	exon	107022084	107022192	1000	-	.	gene_id "MSTRG.44634"; transcript_id "MSTRG.44634.29"; exon_number "11";
chr12	StringTie	exon	107042917	107042943	1000	-	.	gene_id "MSTRG.44634"; transcript_id "MSTRG.44634.29"; exon_number "12";
chr12	StringTie	transcript	106976342	106987185	1000	-	.	gene_id "MSTRG.44634"; transcript_id "MSTRG.44634.3";
chr12	StringTie	exon	106976342	106978767	1000	-	.	gene_id "MSTRG.44634"; transcript_id "MSTRG.44634.3"; exon_number "1";
chr12	StringTie	exon	106985115	106986309	1000	-	.	gene_id "MSTRG.44634"; transcript_id "MSTRG.44634.3"; exon_number "2";
chr12	StringTie	exon	106986969	106987185	1000	-	.	gene_id "MSTRG.44634"; transcript_id "MSTRG.44634.3"; exon_number "3";
chr12	StringTie	transcript	106991202	107043129	1000	-	.	gene_id "MSTRG.44634"; transcript_id "MSTRG.44634.30";
chr12	StringTie	exon	106991202	106992001	1000	-	.	gene_id "MSTRG.44634"; transcript_id "MSTRG.44634.30"; exon_number "1";
chr12	StringTie	exon	106992787	106992890	1000	-	.	gene_id "MSTRG.44634"; transcript_id "MSTRG.44634.30"; exon_number "2";
chr12	StringTie	exon	106992965	106993036	1000	-	.	gene_id "MSTRG.44634"; transcript_id "MSTRG.44634.30"; exon_number "3";
chr12	StringTie	exon	106997294	106997386	1000	-	.	gene_id "MSTRG.44634"; transcript_id "MSTRG.44634.30"; exon_number "4";
chr12	StringTie	exon	106997488	106997690	1000	-	.	gene_id "MSTRG.44634"; transcript_id "MSTRG.44634.30"; exon_number "5";
chr12	StringTie	exon	106997915	106998066	1000	-	.	gene_id "MSTRG.44634"; transcript_id "MSTRG.44634.30"; exon_number "6";
chr12	StringTie	exon	106999551	106999862	1000	-	.	gene_id "MSTRG.44634"; transcript_id "MSTRG.44634.30"; exon_number "7";
chr12	StringTie	exon	106999942	107000082	1000	-	.	gene_id "MSTRG.44634"; transcript_id "MSTRG.44634.30"; exon_number "8";
chr12	StringTie	exon	107001280	107001368	1000	-	.	gene_id "MSTRG.44634"; transcript_id "MSTRG.44634.30"; exon_number "9";
chr12	StringTie	exon	107001764	107001948	1000	-	.	gene_id "MSTRG.44634"; transcript_id "MSTRG.44634.30"; exon_number "10";
chr12	StringTie	exon	107005106	107005248	1000	-	.	gene_id "MSTRG.44634"; transcript_id "MSTRG.44634.30"; exon_number "11";
chr12	StringTie	exon	107022084	107022192	1000	-	.	gene_id "MSTRG.44634"; transcript_id "MSTRG.44634.30"; exon_number "12";
chr12	StringTie	exon	107042950	107043129	1000	-	.	gene_id "MSTRG.44634"; transcript_id "MSTRG.44634.30"; exon_number "13";
chr12	StringTie	transcript	106991256	107042941	1000	-	.	gene_id "MSTRG.44634"; transcript_id "MSTRG.44634.31";
chr12	StringTie	exon	106991256	106992883	1000	-	.	gene_id "MSTRG.44634"; transcript_id "MSTRG.44634.31"; exon_number "1";
chr12	StringTie	exon	106992965	106993036	1000	-	.	gene_id "MSTRG.44634"; transcript_id "MSTRG.44634.31"; exon_number "2";
chr12	StringTie	exon	106997294	106997386	1000	-	.	gene_id "MSTRG.44634"; transcript_id "MSTRG.44634.31"; exon_number "3";
chr12	StringTie	exon	106997488	106997690	1000	-	.	gene_id "MSTRG.44634"; transcript_id "MSTRG.44634.31"; exon_number "4";
chr12	StringTie	exon	106997915	106998066	1000	-	.	gene_id "MSTRG.44634"; transcript_id "MSTRG.44634.31"; exon_number "5";
chr12	StringTie	exon	106999551	106999862	1000	-	.	gene_id "MSTRG.44634"; transcript_id "MSTRG.44634.31"; exon_number "6";
chr12	StringTie	exon	106999942	107000082	1000	-	.	gene_id "MSTRG.44634"; transcript_id "MSTRG.44634.31"; exon_number "7";
chr12	StringTie	exon	107001280	107001368	1000	-	.	gene_id "MSTRG.44634"; transcript_id "MSTRG.44634.31"; exon_number "8";
chr12	StringTie	exon	107001764	107001948	1000	-	.	gene_id "MSTRG.44634"; transcript_id "MSTRG.44634.31"; exon_number "9";
chr12	StringTie	exon	107005106	107005248	1000	-	.	gene_id "MSTRG.44634"; transcript_id "MSTRG.44634.31"; exon_number "10";
chr12	StringTie	exon	107022084	107022192	1000	-	.	gene_id "MSTRG.44634"; transcript_id "MSTRG.44634.31"; exon_number "11";
chr12	StringTie	exon	107042917	107042941	1000	-	.	gene_id "MSTRG.44634"; transcript_id "MSTRG.44634.31"; exon_number "12";
chr12	StringTie	transcript	106991266	107022210	1000	-	.	gene_id "MSTRG.44634"; transcript_id "MSTRG.44634.32";
chr12	StringTie	exon	106991266	106992001	1000	-	.	gene_id "MSTRG.44634"; transcript_id "MSTRG.44634.32"; exon_number "1";
chr12	StringTie	exon	106992787	106992890	1000	-	.	gene_id "MSTRG.44634"; transcript_id "MSTRG.44634.32"; exon_number "2";
chr12	StringTie	exon	106997294	106997386	1000	-	.	gene_id "MSTRG.44634"; transcript_id "MSTRG.44634.32"; exon_number "3";
chr12	StringTie	exon	106997488	106997690	1000	-	.	gene_id "MSTRG.44634"; transcript_id "MSTRG.44634.32"; exon_number "4";
chr12	StringTie	exon	106997915	106998066	1000	-	.	gene_id "MSTRG.44634"; transcript_id "MSTRG.44634.32"; exon_number "5";
chr12	StringTie	exon	106999551	106999862	1000	-	.	gene_id "MSTRG.44634"; transcript_id "MSTRG.44634.32"; exon_number "6";
chr12	StringTie	exon	106999942	107000082	1000	-	.	gene_id "MSTRG.44634"; transcript_id "MSTRG.44634.32"; exon_number "7";
chr12	StringTie	exon	107001280	107001368	1000	-	.	gene_id "MSTRG.44634"; transcript_id "MSTRG.44634.32"; exon_number "8";
chr12	StringTie	exon	107001764	107001948	1000	-	.	gene_id "MSTRG.44634"; transcript_id "MSTRG.44634.32"; exon_number "9";
chr12	StringTie	exon	107005106	107005248	1000	-	.	gene_id "MSTRG.44634"; transcript_id "MSTRG.44634.32"; exon_number "10";
chr12	StringTie	exon	107022084	107022210	1000	-	.	gene_id "MSTRG.44634"; transcript_id "MSTRG.44634.32"; exon_number "11";
chr12	StringTie	transcript	106991272	107039420	1000	-	.	gene_id "MSTRG.44634"; transcript_id "MSTRG.44634.33";
chr12	StringTie	exon	106991272	106992001	1000	-	.	gene_id "MSTRG.44634"; transcript_id "MSTRG.44634.33"; exon_number "1";
chr12	StringTie	exon	106992787	106992890	1000	-	.	gene_id "MSTRG.44634"; transcript_id "MSTRG.44634.33"; exon_number "2";
chr12	StringTie	exon	106992965	106993036	1000	-	.	gene_id "MSTRG.44634"; transcript_id "MSTRG.44634.33"; exon_number "3";
chr12	StringTie	exon	106997294	106997386	1000	-	.	gene_id "MSTRG.44634"; transcript_id "MSTRG.44634.33"; exon_number "4";
chr12	StringTie	exon	106997488	106997690	1000	-	.	gene_id "MSTRG.44634"; transcript_id "MSTRG.44634.33"; exon_number "5";
chr12	StringTie	exon	106997915	106998066	1000	-	.	gene_id "MSTRG.44634"; transcript_id "MSTRG.44634.33"; exon_number "6";
chr12	StringTie	exon	106999551	106999862	1000	-	.	gene_id "MSTRG.44634"; transcript_id "MSTRG.44634.33"; exon_number "7";
chr12	StringTie	exon	106999942	107000082	1000	-	.	gene_id "MSTRG.44634"; transcript_id "MSTRG.44634.33"; exon_number "8";
chr12	StringTie	exon	107001280	107001368	1000	-	.	gene_id "MSTRG.44634"; transcript_id "MSTRG.44634.33"; exon_number "9";
chr12	StringTie	exon	107001764	107001948	1000	-	.	gene_id "MSTRG.44634"; transcript_id "MSTRG.44634.33"; exon_number "10";
chr12	StringTie	exon	107005106	107005248	1000	-	.	gene_id "MSTRG.44634"; transcript_id "MSTRG.44634.33"; exon_number "11";
chr12	StringTie	exon	107022084	107022192	1000	-	.	gene_id "MSTRG.44634"; transcript_id "MSTRG.44634.33"; exon_number "12";
chr12	StringTie	exon	107038999	107039420	1000	-	.	gene_id "MSTRG.44634"; transcript_id "MSTRG.44634.33"; exon_number "13";
chr12	StringTie	transcript	106991290	107051740	1000	-	.	gene_id "MSTRG.44634"; transcript_id "MSTRG.44634.34";
chr12	StringTie	exon	106991290	106992001	1000	-	.	gene_id "MSTRG.44634"; transcript_id "MSTRG.44634.34"; exon_number "1";
chr12	StringTie	exon	106992787	106992890	1000	-	.	gene_id "MSTRG.44634"; transcript_id "MSTRG.44634.34"; exon_number "2";
chr12	StringTie	exon	106992965	106993036	1000	-	.	gene_id "MSTRG.44634"; transcript_id "MSTRG.44634.34"; exon_number "3";
chr12	StringTie	exon	106997294	106997386	1000	-	.	gene_id "MSTRG.44634"; transcript_id "MSTRG.44634.34"; exon_number "4";
chr12	StringTie	exon	106997488	106997690	1000	-	.	gene_id "MSTRG.44634"; transcript_id "MSTRG.44634.34"; exon_number "5";
chr12	StringTie	exon	106997915	106998066	1000	-	.	gene_id "MSTRG.44634"; transcript_id "MSTRG.44634.34"; exon_number "6";
chr12	StringTie	exon	106999551	106999862	1000	-	.	gene_id "MSTRG.44634"; transcript_id "MSTRG.44634.34"; exon_number "7";
chr12	StringTie	exon	106999942	107000082	1000	-	.	gene_id "MSTRG.44634"; transcript_id "MSTRG.44634.34"; exon_number "8";
chr12	StringTie	exon	107001280	107001368	1000	-	.	gene_id "MSTRG.44634"; transcript_id "MSTRG.44634.34"; exon_number "9";
chr12	StringTie	exon	107001764	107001948	1000	-	.	gene_id "MSTRG.44634"; transcript_id "MSTRG.44634.34"; exon_number "10";
chr12	StringTie	exon	107005106	107005248	1000	-	.	gene_id "MSTRG.44634"; transcript_id "MSTRG.44634.34"; exon_number "11";
chr12	StringTie	exon	107022084	107022192	1000	-	.	gene_id "MSTRG.44634"; transcript_id "MSTRG.44634.34"; exon_number "12";
chr12	StringTie	exon	107049771	107049852	1000	-	.	gene_id "MSTRG.44634"; transcript_id "MSTRG.44634.34"; exon_number "13";
chr12	StringTie	exon	107051558	107051740	1000	-	.	gene_id "MSTRG.44634"; transcript_id "MSTRG.44634.34"; exon_number "14";
chr12	StringTie	transcript	106991301	107039117	1000	-	.	gene_id "MSTRG.44634"; transcript_id "MSTRG.44634.35";
chr12	StringTie	exon	106991301	106992886	1000	-	.	gene_id "MSTRG.44634"; transcript_id "MSTRG.44634.35"; exon_number "1";
chr12	StringTie	exon	106992965	106993036	1000	-	.	gene_id "MSTRG.44634"; transcript_id "MSTRG.44634.35"; exon_number "2";
chr12	StringTie	exon	106997294	106997386	1000	-	.	gene_id "MSTRG.44634"; transcript_id "MSTRG.44634.35"; exon_number "3";
chr12	StringTie	exon	106997488	106997690	1000	-	.	gene_id "MSTRG.44634"; transcript_id "MSTRG.44634.35"; exon_number "4";
chr12	StringTie	exon	106997915	106998066	1000	-	.	gene_id "MSTRG.44634"; transcript_id "MSTRG.44634.35"; exon_number "5";
chr12	StringTie	exon	106999551	106999862	1000	-	.	gene_id "MSTRG.44634"; transcript_id "MSTRG.44634.35"; exon_number "6";
chr12	StringTie	exon	106999942	107000082	1000	-	.	gene_id "MSTRG.44634"; transcript_id "MSTRG.44634.35"; exon_number "7";
chr12	StringTie	exon	107001280	107001368	1000	-	.	gene_id "MSTRG.44634"; transcript_id "MSTRG.44634.35"; exon_number "8";
chr12	StringTie	exon	107001764	107001948	1000	-	.	gene_id "MSTRG.44634"; transcript_id "MSTRG.44634.35"; exon_number "9";
chr12	StringTie	exon	107005106	107005248	1000	-	.	gene_id "MSTRG.44634"; transcript_id "MSTRG.44634.35"; exon_number "10";
chr12	StringTie	exon	107022084	107022192	1000	-	.	gene_id "MSTRG.44634"; transcript_id "MSTRG.44634.35"; exon_number "11";
chr12	StringTie	exon	107038999	107039117	1000	-	.	gene_id "MSTRG.44634"; transcript_id "MSTRG.44634.35"; exon_number "12";
chr12	StringTie	transcript	106991334	107093817	1000	-	.	gene_id "MSTRG.44634"; transcript_id "MSTRG.44634.36";
chr12	StringTie	exon	106991334	106992001	1000	-	.	gene_id "MSTRG.44634"; transcript_id "MSTRG.44634.36"; exon_number "1";
chr12	StringTie	exon	106992787	106992886	1000	-	.	gene_id "MSTRG.44634"; transcript_id "MSTRG.44634.36"; exon_number "2";
chr12	StringTie	exon	106992965	106993036	1000	-	.	gene_id "MSTRG.44634"; transcript_id "MSTRG.44634.36"; exon_number "3";
chr12	StringTie	exon	106997294	106997386	1000	-	.	gene_id "MSTRG.44634"; transcript_id "MSTRG.44634.36"; exon_number "4";
chr12	StringTie	exon	106997488	106997690	1000	-	.	gene_id "MSTRG.44634"; transcript_id "MSTRG.44634.36"; exon_number "5";
chr12	StringTie	exon	106997915	106998066	1000	-	.	gene_id "MSTRG.44634"; transcript_id "MSTRG.44634.36"; exon_number "6";
chr12	StringTie	exon	106999551	106999862	1000	-	.	gene_id "MSTRG.44634"; transcript_id "MSTRG.44634.36"; exon_number "7";
chr12	StringTie	exon	106999942	107000082	1000	-	.	gene_id "MSTRG.44634"; transcript_id "MSTRG.44634.36"; exon_number "8";
chr12	StringTie	exon	107001280	107001368	1000	-	.	gene_id "MSTRG.44634"; transcript_id "MSTRG.44634.36"; exon_number "9";
chr12	StringTie	exon	107001764	107001948	1000	-	.	gene_id "MSTRG.44634"; transcript_id "MSTRG.44634.36"; exon_number "10";
chr12	StringTie	exon	107005106	107005248	1000	-	.	gene_id "MSTRG.44634"; transcript_id "MSTRG.44634.36"; exon_number "11";
chr12	StringTie	exon	107022084	107022192	1000	-	.	gene_id "MSTRG.44634"; transcript_id "MSTRG.44634.36"; exon_number "12";
chr12	StringTie	exon	107072935	107073054	1000	-	.	gene_id "MSTRG.44634"; transcript_id "MSTRG.44634.36"; exon_number "13";
chr12	StringTie	exon	107092804	107093817	1000	-	.	gene_id "MSTRG.44634"; transcript_id "MSTRG.44634.36"; exon_number "14";
chr12	StringTie	transcript	106991364	107093569	1000	-	.	gene_id "MSTRG.44634"; transcript_id "MSTRG.44634.37";
chr12	StringTie	exon	106991364	106992883	1000	-	.	gene_id "MSTRG.44634"; transcript_id "MSTRG.44634.37"; exon_number "1";
chr12	StringTie	exon	106992965	106993036	1000	-	.	gene_id "MSTRG.44634"; transcript_id "MSTRG.44634.37"; exon_number "2";
chr12	StringTie	exon	106997294	106997386	1000	-	.	gene_id "MSTRG.44634"; transcript_id "MSTRG.44634.37"; exon_number "3";
chr12	StringTie	exon	106997488	106997690	1000	-	.	gene_id "MSTRG.44634"; transcript_id "MSTRG.44634.37"; exon_number "4";
chr12	StringTie	exon	106997915	106998066	1000	-	.	gene_id "MSTRG.44634"; transcript_id "MSTRG.44634.37"; exon_number "5";
chr12	StringTie	exon	106999551	106999862	1000	-	.	gene_id "MSTRG.44634"; transcript_id "MSTRG.44634.37"; exon_number "6";
chr12	StringTie	exon	106999942	107000082	1000	-	.	gene_id "MSTRG.44634"; transcript_id "MSTRG.44634.37"; exon_number "7";
chr12	StringTie	exon	107001280	107001368	1000	-	.	gene_id "MSTRG.44634"; transcript_id "MSTRG.44634.37"; exon_number "8";
chr12	StringTie	exon	107001764	107001948	1000	-	.	gene_id "MSTRG.44634"; transcript_id "MSTRG.44634.37"; exon_number "9";
chr12	StringTie	exon	107005106	107005248	1000	-	.	gene_id "MSTRG.44634"; transcript_id "MSTRG.44634.37"; exon_number "10";
chr12	StringTie	exon	107022084	107022192	1000	-	.	gene_id "MSTRG.44634"; transcript_id "MSTRG.44634.37"; exon_number "11";
chr12	StringTie	exon	107092804	107093569	1000	-	.	gene_id "MSTRG.44634"; transcript_id "MSTRG.44634.37"; exon_number "12";
chr12	StringTie	transcript	106991364	107093578	1000	-	.	gene_id "MSTRG.44634"; transcript_id "MSTRG.44634.38";
chr12	StringTie	exon	106991364	106992886	1000	-	.	gene_id "MSTRG.44634"; transcript_id "MSTRG.44634.38"; exon_number "1";
chr12	StringTie	exon	106992965	106993036	1000	-	.	gene_id "MSTRG.44634"; transcript_id "MSTRG.44634.38"; exon_number "2";
chr12	StringTie	exon	106997294	106997386	1000	-	.	gene_id "MSTRG.44634"; transcript_id "MSTRG.44634.38"; exon_number "3";
chr12	StringTie	exon	106997488	106997690	1000	-	.	gene_id "MSTRG.44634"; transcript_id "MSTRG.44634.38"; exon_number "4";
chr12	StringTie	exon	106997915	106998066	1000	-	.	gene_id "MSTRG.44634"; transcript_id "MSTRG.44634.38"; exon_number "5";
chr12	StringTie	exon	106999551	106999862	1000	-	.	gene_id "MSTRG.44634"; transcript_id "MSTRG.44634.38"; exon_number "6";
chr12	StringTie	exon	106999942	107000082	1000	-	.	gene_id "MSTRG.44634"; transcript_id "MSTRG.44634.38"; exon_number "7";
chr12	StringTie	exon	107001280	107001368	1000	-	.	gene_id "MSTRG.44634"; transcript_id "MSTRG.44634.38"; exon_number "8";
chr12	StringTie	exon	107001764	107001948	1000	-	.	gene_id "MSTRG.44634"; transcript_id "MSTRG.44634.38"; exon_number "9";
chr12	StringTie	exon	107005106	107005248	1000	-	.	gene_id "MSTRG.44634"; transcript_id "MSTRG.44634.38"; exon_number "10";
chr12	StringTie	exon	107022084	107022192	1000	-	.	gene_id "MSTRG.44634"; transcript_id "MSTRG.44634.38"; exon_number "11";
chr12	StringTie	exon	107092804	107093578	1000	-	.	gene_id "MSTRG.44634"; transcript_id "MSTRG.44634.38"; exon_number "12";
chr12	StringTie	transcript	106991364	107093852	1000	-	.	gene_id "MSTRG.44634"; transcript_id "MSTRG.44634.39";
chr12	StringTie	exon	106991364	106992890	1000	-	.	gene_id "MSTRG.44634"; transcript_id "MSTRG.44634.39"; exon_number "1";
chr12	StringTie	exon	106992965	106993036	1000	-	.	gene_id "MSTRG.44634"; transcript_id "MSTRG.44634.39"; exon_number "2";
chr12	StringTie	exon	106997294	106997386	1000	-	.	gene_id "MSTRG.44634"; transcript_id "MSTRG.44634.39"; exon_number "3";
chr12	StringTie	exon	106997488	106997690	1000	-	.	gene_id "MSTRG.44634"; transcript_id "MSTRG.44634.39"; exon_number "4";
chr12	StringTie	exon	106997915	106998066	1000	-	.	gene_id "MSTRG.44634"; transcript_id "MSTRG.44634.39"; exon_number "5";
chr12	StringTie	exon	106999551	106999862	1000	-	.	gene_id "MSTRG.44634"; transcript_id "MSTRG.44634.39"; exon_number "6";
chr12	StringTie	exon	106999942	107000082	1000	-	.	gene_id "MSTRG.44634"; transcript_id "MSTRG.44634.39"; exon_number "7";
chr12	StringTie	exon	107001280	107001368	1000	-	.	gene_id "MSTRG.44634"; transcript_id "MSTRG.44634.39"; exon_number "8";
chr12	StringTie	exon	107001764	107001948	1000	-	.	gene_id "MSTRG.44634"; transcript_id "MSTRG.44634.39"; exon_number "9";
chr12	StringTie	exon	107005106	107005248	1000	-	.	gene_id "MSTRG.44634"; transcript_id "MSTRG.44634.39"; exon_number "10";
chr12	StringTie	exon	107022084	107022192	1000	-	.	gene_id "MSTRG.44634"; transcript_id "MSTRG.44634.39"; exon_number "11";
chr12	StringTie	exon	107092804	107093852	1000	-	.	gene_id "MSTRG.44634"; transcript_id "MSTRG.44634.39"; exon_number "12";
chr12	StringTie	transcript	106976639	106987143	1000	-	.	gene_id "MSTRG.44634"; transcript_id "MSTRG.44634.4";
chr12	StringTie	exon	106976639	106978771	1000	-	.	gene_id "MSTRG.44634"; transcript_id "MSTRG.44634.4"; exon_number "1";
chr12	StringTie	exon	106980621	106980713	1000	-	.	gene_id "MSTRG.44634"; transcript_id "MSTRG.44634.4"; exon_number "2";
chr12	StringTie	exon	106985115	106986309	1000	-	.	gene_id "MSTRG.44634"; transcript_id "MSTRG.44634.4"; exon_number "3";
chr12	StringTie	exon	106986969	106987143	1000	-	.	gene_id "MSTRG.44634"; transcript_id "MSTRG.44634.4"; exon_number "4";
chr12	StringTie	transcript	106977190	107039122	1000	-	.	gene_id "MSTRG.44634"; transcript_id "MSTRG.44634.5";
chr12	StringTie	exon	106977190	106978771	1000	-	.	gene_id "MSTRG.44634"; transcript_id "MSTRG.44634.5"; exon_number "1";
chr12	StringTie	exon	106992787	106992890	1000	-	.	gene_id "MSTRG.44634"; transcript_id "MSTRG.44634.5"; exon_number "2";
chr12	StringTie	exon	106992965	106993036	1000	-	.	gene_id "MSTRG.44634"; transcript_id "MSTRG.44634.5"; exon_number "3";
chr12	StringTie	exon	106997294	106997386	1000	-	.	gene_id "MSTRG.44634"; transcript_id "MSTRG.44634.5"; exon_number "4";
chr12	StringTie	exon	106997488	106997690	1000	-	.	gene_id "MSTRG.44634"; transcript_id "MSTRG.44634.5"; exon_number "5";
chr12	StringTie	exon	106997915	106998066	1000	-	.	gene_id "MSTRG.44634"; transcript_id "MSTRG.44634.5"; exon_number "6";
chr12	StringTie	exon	106999551	106999862	1000	-	.	gene_id "MSTRG.44634"; transcript_id "MSTRG.44634.5"; exon_number "7";
chr12	StringTie	exon	106999942	107000082	1000	-	.	gene_id "MSTRG.44634"; transcript_id "MSTRG.44634.5"; exon_number "8";
chr12	StringTie	exon	107001280	107001368	1000	-	.	gene_id "MSTRG.44634"; transcript_id "MSTRG.44634.5"; exon_number "9";
chr12	StringTie	exon	107001764	107001948	1000	-	.	gene_id "MSTRG.44634"; transcript_id "MSTRG.44634.5"; exon_number "10";
chr12	StringTie	exon	107005106	107005248	1000	-	.	gene_id "MSTRG.44634"; transcript_id "MSTRG.44634.5"; exon_number "11";
chr12	StringTie	exon	107022084	107022192	1000	-	.	gene_id "MSTRG.44634"; transcript_id "MSTRG.44634.5"; exon_number "12";
chr12	StringTie	exon	107038999	107039122	1000	-	.	gene_id "MSTRG.44634"; transcript_id "MSTRG.44634.5"; exon_number "13";
chr12	StringTie	transcript	106977325	106987176	1000	-	.	gene_id "MSTRG.44634"; transcript_id "MSTRG.44634.8";
chr12	StringTie	exon	106977325	106978771	1000	-	.	gene_id "MSTRG.44634"; transcript_id "MSTRG.44634.8"; exon_number "1";
chr12	StringTie	exon	106980621	106980713	1000	-	.	gene_id "MSTRG.44634"; transcript_id "MSTRG.44634.8"; exon_number "2";
chr12	StringTie	exon	106985115	106985215	1000	-	.	gene_id "MSTRG.44634"; transcript_id "MSTRG.44634.8"; exon_number "3";
chr12	StringTie	exon	106986969	106987176	1000	-	.	gene_id "MSTRG.44634"; transcript_id "MSTRG.44634.8"; exon_number "4";
chr12	StringTie	transcript	106977370	106987145	1000	-	.	gene_id "MSTRG.44634"; transcript_id "MSTRG.44634.9";
chr12	StringTie	exon	106977370	106978771	1000	-	.	gene_id "MSTRG.44634"; transcript_id "MSTRG.44634.9"; exon_number "1";
chr12	StringTie	exon	106985115	106985225	1000	-	.	gene_id "MSTRG.44634"; transcript_id "MSTRG.44634.9"; exon_number "2";
chr12	StringTie	exon	106985489	106987145	1000	-	.	gene_id "MSTRG.44634"; transcript_id "MSTRG.44634.9"; exon_number "3";
chr12	StringTie	transcript	107093298	107123314	1000	+	.	gene_id "MSTRG.44635"; transcript_id "ENST00000547679"; gene_name "RP11-797M17.1"; ref_gene_id "ENSG00000257548";
chr12	StringTie	exon	107093298	107093391	1000	+	.	gene_id "MSTRG.44635"; transcript_id "ENST00000547679"; exon_number "1"; gene_name "RP11-797M17.1"; ref_gene_id "ENSG00000257548";
chr12	StringTie	exon	107097438	107097470	1000	+	.	gene_id "MSTRG.44635"; transcript_id "ENST00000547679"; exon_number "2"; gene_name "RP11-797M17.1"; ref_gene_id "ENSG00000257548";
chr12	StringTie	exon	107121973	107122023	1000	+	.	gene_id "MSTRG.44635"; transcript_id "ENST00000547679"; exon_number "3"; gene_name "RP11-797M17.1"; ref_gene_id "ENSG00000257548";
chr12	StringTie	exon	107122991	107123314	1000	+	.	gene_id "MSTRG.44635"; transcript_id "ENST00000547679"; exon_number "4"; gene_name "RP11-797M17.1"; ref_gene_id "ENSG00000257548";
chr12	StringTie	transcript	107097719	107098862	1000	+	.	gene_id "MSTRG.44636"; transcript_id "MSTRG.44636.1";
chr12	StringTie	exon	107097719	107098862	1000	+	.	gene_id "MSTRG.44636"; transcript_id "MSTRG.44636.1"; exon_number "1";
chr12	StringTie	transcript	107099661	107099893	1000	.	.	gene_id "MSTRG.44637"; transcript_id "MSTRG.44637.1";
chr12	StringTie	exon	107099661	107099893	1000	.	.	gene_id "MSTRG.44637"; transcript_id "MSTRG.44637.1"; exon_number "1";
chr12	StringTie	transcript	107100414	107100620	1000	.	.	gene_id "MSTRG.44638"; transcript_id "MSTRG.44638.1";
chr12	StringTie	exon	107100414	107100620	1000	.	.	gene_id "MSTRG.44638"; transcript_id "MSTRG.44638.1"; exon_number "1";
chr12	StringTie	transcript	107101590	107101889	1000	.	.	gene_id "MSTRG.44639"; transcript_id "MSTRG.44639.1";
chr12	StringTie	exon	107101590	107101889	1000	.	.	gene_id "MSTRG.44639"; transcript_id "MSTRG.44639.1"; exon_number "1";
chr1	StringTie	transcript	54623277	54623585	1000	+	.	gene_id "MSTRG.4464"; transcript_id "MSTRG.4464.1";
chr1	StringTie	exon	54623277	54623379	1000	+	.	gene_id "MSTRG.4464"; transcript_id "MSTRG.4464.1"; exon_number "1";
chr1	StringTie	exon	54623449	54623585	1000	+	.	gene_id "MSTRG.4464"; transcript_id "MSTRG.4464.1"; exon_number "2";
chr12	StringTie	transcript	107102500	107103631	1000	.	.	gene_id "MSTRG.44640"; transcript_id "MSTRG.44640.1";
chr12	StringTie	exon	107102500	107103631	1000	.	.	gene_id "MSTRG.44640"; transcript_id "MSTRG.44640.1"; exon_number "1";
chr12	StringTie	transcript	107109202	107110010	1000	.	.	gene_id "MSTRG.44641"; transcript_id "MSTRG.44641.1";
chr12	StringTie	exon	107109202	107110010	1000	.	.	gene_id "MSTRG.44641"; transcript_id "MSTRG.44641.1"; exon_number "1";
chr12	StringTie	transcript	107119160	107120770	1000	.	.	gene_id "MSTRG.44642"; transcript_id "MSTRG.44642.1";
chr12	StringTie	exon	107119160	107120770	1000	.	.	gene_id "MSTRG.44642"; transcript_id "MSTRG.44642.1"; exon_number "1";
chr12	StringTie	transcript	107123456	107128469	1000	-	.	gene_id "MSTRG.44643"; transcript_id "MSTRG.44643.1";
chr12	StringTie	exon	107123456	107128469	1000	-	.	gene_id "MSTRG.44643"; transcript_id "MSTRG.44643.1"; exon_number "1";
chr12	StringTie	transcript	107149974	107150482	1000	.	.	gene_id "MSTRG.44644"; transcript_id "MSTRG.44644.1";
chr12	StringTie	exon	107149974	107150482	1000	.	.	gene_id "MSTRG.44644"; transcript_id "MSTRG.44644.1"; exon_number "1";
chr12	StringTie	transcript	107151284	107282806	1000	-	.	gene_id "MSTRG.44645"; transcript_id "MSTRG.44645.1";
chr12	StringTie	exon	107151284	107151991	1000	-	.	gene_id "MSTRG.44645"; transcript_id "MSTRG.44645.1"; exon_number "1";
chr12	StringTie	exon	107155623	107155717	1000	-	.	gene_id "MSTRG.44645"; transcript_id "MSTRG.44645.1"; exon_number "2";
chr12	StringTie	exon	107282698	107282806	1000	-	.	gene_id "MSTRG.44645"; transcript_id "MSTRG.44645.1"; exon_number "3";
chr12	StringTie	transcript	107280074	107282778	1000	-	.	gene_id "MSTRG.44645"; transcript_id "MSTRG.44645.2";
chr12	StringTie	exon	107280074	107282252	1000	-	.	gene_id "MSTRG.44645"; transcript_id "MSTRG.44645.2"; exon_number "1";
chr12	StringTie	exon	107282698	107282778	1000	-	.	gene_id "MSTRG.44645"; transcript_id "MSTRG.44645.2"; exon_number "2";
chr12	StringTie	transcript	107226844	107230408	1000	-	.	gene_id "MSTRG.44646"; transcript_id "MSTRG.44646.1";
chr12	StringTie	exon	107226844	107227134	1000	-	.	gene_id "MSTRG.44646"; transcript_id "MSTRG.44646.1"; exon_number "1";
chr12	StringTie	exon	107230324	107230408	1000	-	.	gene_id "MSTRG.44646"; transcript_id "MSTRG.44646.1"; exon_number "2";
chr12	StringTie	transcript	107271394	107271846	1000	+	.	gene_id "MSTRG.44647"; transcript_id "ENST00000552169"; gene_name "SETP7"; ref_gene_id "ENSG00000257444";
chr12	StringTie	exon	107271394	107271846	1000	+	.	gene_id "MSTRG.44647"; transcript_id "ENST00000552169"; exon_number "1"; gene_name "SETP7"; ref_gene_id "ENSG00000257444";
chr12	StringTie	transcript	107271848	107273574	1000	.	.	gene_id "MSTRG.44648"; transcript_id "MSTRG.44648.1";
chr12	StringTie	exon	107271848	107273574	1000	.	.	gene_id "MSTRG.44648"; transcript_id "MSTRG.44648.1"; exon_number "1";
chr12	StringTie	transcript	107289504	107289835	1000	.	.	gene_id "MSTRG.44649"; transcript_id "MSTRG.44649.1";
chr12	StringTie	exon	107289504	107289835	1000	.	.	gene_id "MSTRG.44649"; transcript_id "MSTRG.44649.1"; exon_number "1";
chr1	StringTie	transcript	54741422	54742033	1000	-	.	gene_id "MSTRG.4465"; transcript_id "MSTRG.4465.1";
chr1	StringTie	exon	54741422	54741648	1000	-	.	gene_id "MSTRG.4465"; transcript_id "MSTRG.4465.1"; exon_number "1";
chr1	StringTie	exon	54741998	54742033	1000	-	.	gene_id "MSTRG.4465"; transcript_id "MSTRG.4465.1"; exon_number "2";
chr1	StringTie	transcript	54741471	54741809	1000	-	.	gene_id "MSTRG.4465"; transcript_id "MSTRG.4465.2";
chr1	StringTie	exon	54741471	54741630	1000	-	.	gene_id "MSTRG.4465"; transcript_id "MSTRG.4465.2"; exon_number "1";
chr1	StringTie	exon	54741744	54741809	1000	-	.	gene_id "MSTRG.4465"; transcript_id "MSTRG.4465.2"; exon_number "2";
chr1	StringTie	transcript	54741568	54742150	1000	-	.	gene_id "MSTRG.4465"; transcript_id "MSTRG.4465.3";
chr1	StringTie	exon	54741568	54741633	1000	-	.	gene_id "MSTRG.4465"; transcript_id "MSTRG.4465.3"; exon_number "1";
chr1	StringTie	exon	54741704	54741891	1000	-	.	gene_id "MSTRG.4465"; transcript_id "MSTRG.4465.3"; exon_number "2";
chr1	StringTie	exon	54741964	54742150	1000	-	.	gene_id "MSTRG.4465"; transcript_id "MSTRG.4465.3"; exon_number "3";
chr1	StringTie	transcript	54741623	54742276	1000	-	.	gene_id "MSTRG.4465"; transcript_id "MSTRG.4465.4";
chr1	StringTie	exon	54741623	54741661	1000	-	.	gene_id "MSTRG.4465"; transcript_id "MSTRG.4465.4"; exon_number "1";
chr1	StringTie	exon	54741995	54742276	1000	-	.	gene_id "MSTRG.4465"; transcript_id "MSTRG.4465.4"; exon_number "2";
chr12	StringTie	transcript	107295239	107295876	1000	.	.	gene_id "MSTRG.44650"; transcript_id "MSTRG.44650.1";
chr12	StringTie	exon	107295239	107295876	1000	.	.	gene_id "MSTRG.44650"; transcript_id "MSTRG.44650.1"; exon_number "1";
chr12	StringTie	transcript	107298228	107299199	1000	.	.	gene_id "MSTRG.44651"; transcript_id "MSTRG.44651.1";
chr12	StringTie	exon	107298228	107299199	1000	.	.	gene_id "MSTRG.44651"; transcript_id "MSTRG.44651.1"; exon_number "1";
chr12	StringTie	transcript	107299732	107300016	1000	.	.	gene_id "MSTRG.44652"; transcript_id "MSTRG.44652.1";
chr12	StringTie	exon	107299732	107300016	1000	.	.	gene_id "MSTRG.44652"; transcript_id "MSTRG.44652.1"; exon_number "1";
chr12	StringTie	transcript	107300502	107301754	1000	.	.	gene_id "MSTRG.44653"; transcript_id "MSTRG.44653.1";
chr12	StringTie	exon	107300502	107301754	1000	.	.	gene_id "MSTRG.44653"; transcript_id "MSTRG.44653.1"; exon_number "1";
chr12	StringTie	transcript	107308657	107308999	1000	.	.	gene_id "MSTRG.44654"; transcript_id "MSTRG.44654.1";
chr12	StringTie	exon	107308657	107308999	1000	.	.	gene_id "MSTRG.44654"; transcript_id "MSTRG.44654.1"; exon_number "1";
chr12	StringTie	transcript	107318413	107659642	1000	+	.	gene_id "MSTRG.44655"; transcript_id "ENST00000280758"; gene_name "BTBD11"; ref_gene_id "ENSG00000151136";
chr12	StringTie	exon	107318413	107320075	1000	+	.	gene_id "MSTRG.44655"; transcript_id "ENST00000280758"; exon_number "1"; gene_name "BTBD11"; ref_gene_id "ENSG00000151136";
chr12	StringTie	exon	107520487	107520636	1000	+	.	gene_id "MSTRG.44655"; transcript_id "ENST00000280758"; exon_number "2"; gene_name "BTBD11"; ref_gene_id "ENSG00000151136";
chr12	StringTie	exon	107543935	107544139	1000	+	.	gene_id "MSTRG.44655"; transcript_id "ENST00000280758"; exon_number "3"; gene_name "BTBD11"; ref_gene_id "ENSG00000151136";
chr12	StringTie	exon	107581152	107581304	1000	+	.	gene_id "MSTRG.44655"; transcript_id "ENST00000280758"; exon_number "4"; gene_name "BTBD11"; ref_gene_id "ENSG00000151136";
chr12	StringTie	exon	107610190	107610355	1000	+	.	gene_id "MSTRG.44655"; transcript_id "ENST00000280758"; exon_number "5"; gene_name "BTBD11"; ref_gene_id "ENSG00000151136";
chr12	StringTie	exon	107612780	107612869	1000	+	.	gene_id "MSTRG.44655"; transcript_id "ENST00000280758"; exon_number "6"; gene_name "BTBD11"; ref_gene_id "ENSG00000151136";
chr12	StringTie	exon	107615061	107615162	1000	+	.	gene_id "MSTRG.44655"; transcript_id "ENST00000280758"; exon_number "7"; gene_name "BTBD11"; ref_gene_id "ENSG00000151136";
chr12	StringTie	exon	107617089	107617182	1000	+	.	gene_id "MSTRG.44655"; transcript_id "ENST00000280758"; exon_number "8"; gene_name "BTBD11"; ref_gene_id "ENSG00000151136";
chr12	StringTie	exon	107617301	107617436	1000	+	.	gene_id "MSTRG.44655"; transcript_id "ENST00000280758"; exon_number "9"; gene_name "BTBD11"; ref_gene_id "ENSG00000151136";
chr12	StringTie	exon	107618158	107618378	1000	+	.	gene_id "MSTRG.44655"; transcript_id "ENST00000280758"; exon_number "10"; gene_name "BTBD11"; ref_gene_id "ENSG00000151136";
chr12	StringTie	exon	107619986	107620164	1000	+	.	gene_id "MSTRG.44655"; transcript_id "ENST00000280758"; exon_number "11"; gene_name "BTBD11"; ref_gene_id "ENSG00000151136";
chr12	StringTie	exon	107635285	107635390	1000	+	.	gene_id "MSTRG.44655"; transcript_id "ENST00000280758"; exon_number "12"; gene_name "BTBD11"; ref_gene_id "ENSG00000151136";
chr12	StringTie	exon	107640311	107640413	1000	+	.	gene_id "MSTRG.44655"; transcript_id "ENST00000280758"; exon_number "13"; gene_name "BTBD11"; ref_gene_id "ENSG00000151136";
chr12	StringTie	exon	107642090	107642171	1000	+	.	gene_id "MSTRG.44655"; transcript_id "ENST00000280758"; exon_number "14"; gene_name "BTBD11"; ref_gene_id "ENSG00000151136";
chr12	StringTie	exon	107649206	107649274	1000	+	.	gene_id "MSTRG.44655"; transcript_id "ENST00000280758"; exon_number "15"; gene_name "BTBD11"; ref_gene_id "ENSG00000151136";
chr12	StringTie	exon	107651674	107651787	1000	+	.	gene_id "MSTRG.44655"; transcript_id "ENST00000280758"; exon_number "16"; gene_name "BTBD11"; ref_gene_id "ENSG00000151136";
chr12	StringTie	exon	107657509	107659642	1000	+	.	gene_id "MSTRG.44655"; transcript_id "ENST00000280758"; exon_number "17"; gene_name "BTBD11"; ref_gene_id "ENSG00000151136";
chr12	StringTie	transcript	107580650	107659642	1000	+	.	gene_id "MSTRG.44655"; transcript_id "ENST00000357167"; gene_name "BTBD11"; ref_gene_id "ENSG00000151136";
chr12	StringTie	exon	107580650	107581007	1000	+	.	gene_id "MSTRG.44655"; transcript_id "ENST00000357167"; exon_number "1"; gene_name "BTBD11"; ref_gene_id "ENSG00000151136";
chr12	StringTie	exon	107581152	107581304	1000	+	.	gene_id "MSTRG.44655"; transcript_id "ENST00000357167"; exon_number "2"; gene_name "BTBD11"; ref_gene_id "ENSG00000151136";
chr12	StringTie	exon	107610190	107610355	1000	+	.	gene_id "MSTRG.44655"; transcript_id "ENST00000357167"; exon_number "3"; gene_name "BTBD11"; ref_gene_id "ENSG00000151136";
chr12	StringTie	exon	107612780	107612869	1000	+	.	gene_id "MSTRG.44655"; transcript_id "ENST00000357167"; exon_number "4"; gene_name "BTBD11"; ref_gene_id "ENSG00000151136";
chr12	StringTie	exon	107615061	107615162	1000	+	.	gene_id "MSTRG.44655"; transcript_id "ENST00000357167"; exon_number "5"; gene_name "BTBD11"; ref_gene_id "ENSG00000151136";
chr12	StringTie	exon	107617089	107617182	1000	+	.	gene_id "MSTRG.44655"; transcript_id "ENST00000357167"; exon_number "6"; gene_name "BTBD11"; ref_gene_id "ENSG00000151136";
chr12	StringTie	exon	107617301	107617436	1000	+	.	gene_id "MSTRG.44655"; transcript_id "ENST00000357167"; exon_number "7"; gene_name "BTBD11"; ref_gene_id "ENSG00000151136";
chr12	StringTie	exon	107618158	107618378	1000	+	.	gene_id "MSTRG.44655"; transcript_id "ENST00000357167"; exon_number "8"; gene_name "BTBD11"; ref_gene_id "ENSG00000151136";
chr12	StringTie	exon	107619986	107620164	1000	+	.	gene_id "MSTRG.44655"; transcript_id "ENST00000357167"; exon_number "9"; gene_name "BTBD11"; ref_gene_id "ENSG00000151136";
chr12	StringTie	exon	107635285	107635390	1000	+	.	gene_id "MSTRG.44655"; transcript_id "ENST00000357167"; exon_number "10"; gene_name "BTBD11"; ref_gene_id "ENSG00000151136";
chr12	StringTie	exon	107640311	107640413	1000	+	.	gene_id "MSTRG.44655"; transcript_id "ENST00000357167"; exon_number "11"; gene_name "BTBD11"; ref_gene_id "ENSG00000151136";
chr12	StringTie	exon	107642090	107642171	1000	+	.	gene_id "MSTRG.44655"; transcript_id "ENST00000357167"; exon_number "12"; gene_name "BTBD11"; ref_gene_id "ENSG00000151136";
chr12	StringTie	exon	107649206	107649274	1000	+	.	gene_id "MSTRG.44655"; transcript_id "ENST00000357167"; exon_number "13"; gene_name "BTBD11"; ref_gene_id "ENSG00000151136";
chr12	StringTie	exon	107651674	107651787	1000	+	.	gene_id "MSTRG.44655"; transcript_id "ENST00000357167"; exon_number "14"; gene_name "BTBD11"; ref_gene_id "ENSG00000151136";
chr12	StringTie	exon	107657509	107659642	1000	+	.	gene_id "MSTRG.44655"; transcript_id "ENST00000357167"; exon_number "15"; gene_name "BTBD11"; ref_gene_id "ENSG00000151136";
chr12	StringTie	transcript	107650789	107650892	1000	+	.	gene_id "MSTRG.44655"; transcript_id "ENST00000410228"; gene_name "Y_RNA"; ref_gene_id "ENSG00000222160";
chr12	StringTie	exon	107650789	107650892	1000	+	.	gene_id "MSTRG.44655"; transcript_id "ENST00000410228"; exon_number "1"; gene_name "Y_RNA"; ref_gene_id "ENSG00000222160";
chr12	StringTie	transcript	107685732	107713167	1000	+	.	gene_id "MSTRG.44655"; transcript_id "ENST00000412830"; gene_name "PWP1"; ref_gene_id "ENSG00000136045";
chr12	StringTie	exon	107685732	107685971	1000	+	.	gene_id "MSTRG.44655"; transcript_id "ENST00000412830"; exon_number "1"; gene_name "PWP1"; ref_gene_id "ENSG00000136045";
chr12	StringTie	exon	107688448	107688506	1000	+	.	gene_id "MSTRG.44655"; transcript_id "ENST00000412830"; exon_number "2"; gene_name "PWP1"; ref_gene_id "ENSG00000136045";
chr12	StringTie	exon	107688615	107688802	1000	+	.	gene_id "MSTRG.44655"; transcript_id "ENST00000412830"; exon_number "3"; gene_name "PWP1"; ref_gene_id "ENSG00000136045";
chr12	StringTie	exon	107692814	107692899	1000	+	.	gene_id "MSTRG.44655"; transcript_id "ENST00000412830"; exon_number "4"; gene_name "PWP1"; ref_gene_id "ENSG00000136045";
chr12	StringTie	exon	107693000	107693096	1000	+	.	gene_id "MSTRG.44655"; transcript_id "ENST00000412830"; exon_number "5"; gene_name "PWP1"; ref_gene_id "ENSG00000136045";
chr12	StringTie	exon	107696474	107696584	1000	+	.	gene_id "MSTRG.44655"; transcript_id "ENST00000412830"; exon_number "6"; gene_name "PWP1"; ref_gene_id "ENSG00000136045";
chr12	StringTie	exon	107697467	107697597	1000	+	.	gene_id "MSTRG.44655"; transcript_id "ENST00000412830"; exon_number "7"; gene_name "PWP1"; ref_gene_id "ENSG00000136045";
chr12	StringTie	exon	107699373	107699434	1000	+	.	gene_id "MSTRG.44655"; transcript_id "ENST00000412830"; exon_number "8"; gene_name "PWP1"; ref_gene_id "ENSG00000136045";
chr12	StringTie	exon	107702935	107703031	1000	+	.	gene_id "MSTRG.44655"; transcript_id "ENST00000412830"; exon_number "9"; gene_name "PWP1"; ref_gene_id "ENSG00000136045";
chr12	StringTie	exon	107703685	107703746	1000	+	.	gene_id "MSTRG.44655"; transcript_id "ENST00000412830"; exon_number "10"; gene_name "PWP1"; ref_gene_id "ENSG00000136045";
chr12	StringTie	exon	107704636	107704747	1000	+	.	gene_id "MSTRG.44655"; transcript_id "ENST00000412830"; exon_number "11"; gene_name "PWP1"; ref_gene_id "ENSG00000136045";
chr12	StringTie	exon	107708926	107709016	1000	+	.	gene_id "MSTRG.44655"; transcript_id "ENST00000412830"; exon_number "12"; gene_name "PWP1"; ref_gene_id "ENSG00000136045";
chr12	StringTie	exon	107709111	107709232	1000	+	.	gene_id "MSTRG.44655"; transcript_id "ENST00000412830"; exon_number "13"; gene_name "PWP1"; ref_gene_id "ENSG00000136045";
chr12	StringTie	exon	107710405	107710510	1000	+	.	gene_id "MSTRG.44655"; transcript_id "ENST00000412830"; exon_number "14"; gene_name "PWP1"; ref_gene_id "ENSG00000136045";
chr12	StringTie	exon	107712111	107713167	1000	+	.	gene_id "MSTRG.44655"; transcript_id "ENST00000412830"; exon_number "15"; gene_name "PWP1"; ref_gene_id "ENSG00000136045";
chr12	StringTie	transcript	107320588	107610356	1000	+	.	gene_id "MSTRG.44655"; transcript_id "ENST00000415943"; gene_name "BTBD11"; ref_gene_id "ENSG00000151136";
chr12	StringTie	exon	107320588	107320635	1000	+	.	gene_id "MSTRG.44655"; transcript_id "ENST00000415943"; exon_number "1"; gene_name "BTBD11"; ref_gene_id "ENSG00000151136";
chr12	StringTie	exon	107520487	107520636	1000	+	.	gene_id "MSTRG.44655"; transcript_id "ENST00000415943"; exon_number "2"; gene_name "BTBD11"; ref_gene_id "ENSG00000151136";
chr12	StringTie	exon	107543935	107544139	1000	+	.	gene_id "MSTRG.44655"; transcript_id "ENST00000415943"; exon_number "3"; gene_name "BTBD11"; ref_gene_id "ENSG00000151136";
chr12	StringTie	exon	107581152	107581304	1000	+	.	gene_id "MSTRG.44655"; transcript_id "ENST00000415943"; exon_number "4"; gene_name "BTBD11"; ref_gene_id "ENSG00000151136";
chr12	StringTie	exon	107610190	107610356	1000	+	.	gene_id "MSTRG.44655"; transcript_id "ENST00000415943"; exon_number "5"; gene_name "BTBD11"; ref_gene_id "ENSG00000151136";
chr12	StringTie	transcript	107318421	107657718	1000	+	.	gene_id "MSTRG.44655"; transcript_id "ENST00000420571"; gene_name "BTBD11"; ref_gene_id "ENSG00000151136";
chr12	StringTie	exon	107318421	107320075	1000	+	.	gene_id "MSTRG.44655"; transcript_id "ENST00000420571"; exon_number "1"; gene_name "BTBD11"; ref_gene_id "ENSG00000151136";
chr12	StringTie	exon	107520487	107520636	1000	+	.	gene_id "MSTRG.44655"; transcript_id "ENST00000420571"; exon_number "2"; gene_name "BTBD11"; ref_gene_id "ENSG00000151136";
chr12	StringTie	exon	107543935	107544139	1000	+	.	gene_id "MSTRG.44655"; transcript_id "ENST00000420571"; exon_number "3"; gene_name "BTBD11"; ref_gene_id "ENSG00000151136";
chr12	StringTie	exon	107581152	107581304	1000	+	.	gene_id "MSTRG.44655"; transcript_id "ENST00000420571"; exon_number "4"; gene_name "BTBD11"; ref_gene_id "ENSG00000151136";
chr12	StringTie	exon	107610190	107610355	1000	+	.	gene_id "MSTRG.44655"; transcript_id "ENST00000420571"; exon_number "5"; gene_name "BTBD11"; ref_gene_id "ENSG00000151136";
chr12	StringTie	exon	107612780	107612869	1000	+	.	gene_id "MSTRG.44655"; transcript_id "ENST00000420571"; exon_number "6"; gene_name "BTBD11"; ref_gene_id "ENSG00000151136";
chr12	StringTie	exon	107615061	107615162	1000	+	.	gene_id "MSTRG.44655"; transcript_id "ENST00000420571"; exon_number "7"; gene_name "BTBD11"; ref_gene_id "ENSG00000151136";
chr12	StringTie	exon	107617089	107617182	1000	+	.	gene_id "MSTRG.44655"; transcript_id "ENST00000420571"; exon_number "8"; gene_name "BTBD11"; ref_gene_id "ENSG00000151136";
chr12	StringTie	exon	107619986	107620164	1000	+	.	gene_id "MSTRG.44655"; transcript_id "ENST00000420571"; exon_number "9"; gene_name "BTBD11"; ref_gene_id "ENSG00000151136";
chr12	StringTie	exon	107635285	107635390	1000	+	.	gene_id "MSTRG.44655"; transcript_id "ENST00000420571"; exon_number "10"; gene_name "BTBD11"; ref_gene_id "ENSG00000151136";
chr12	StringTie	exon	107640311	107640413	1000	+	.	gene_id "MSTRG.44655"; transcript_id "ENST00000420571"; exon_number "11"; gene_name "BTBD11"; ref_gene_id "ENSG00000151136";
chr12	StringTie	exon	107642090	107642171	1000	+	.	gene_id "MSTRG.44655"; transcript_id "ENST00000420571"; exon_number "12"; gene_name "BTBD11"; ref_gene_id "ENSG00000151136";
chr12	StringTie	exon	107649206	107649274	1000	+	.	gene_id "MSTRG.44655"; transcript_id "ENST00000420571"; exon_number "13"; gene_name "BTBD11"; ref_gene_id "ENSG00000151136";
chr12	StringTie	exon	107651674	107651787	1000	+	.	gene_id "MSTRG.44655"; transcript_id "ENST00000420571"; exon_number "14"; gene_name "BTBD11"; ref_gene_id "ENSG00000151136";
chr12	StringTie	exon	107657509	107657718	1000	+	.	gene_id "MSTRG.44655"; transcript_id "ENST00000420571"; exon_number "15"; gene_name "BTBD11"; ref_gene_id "ENSG00000151136";
chr12	StringTie	transcript	107318941	107650897	1000	+	.	gene_id "MSTRG.44655"; transcript_id "ENST00000490090"; gene_name "BTBD11"; ref_gene_id "ENSG00000151136";
chr12	StringTie	exon	107318941	107320075	1000	+	.	gene_id "MSTRG.44655"; transcript_id "ENST00000490090"; exon_number "1"; gene_name "BTBD11"; ref_gene_id "ENSG00000151136";
chr12	StringTie	exon	107520487	107520636	1000	+	.	gene_id "MSTRG.44655"; transcript_id "ENST00000490090"; exon_number "2"; gene_name "BTBD11"; ref_gene_id "ENSG00000151136";
chr12	StringTie	exon	107543935	107544139	1000	+	.	gene_id "MSTRG.44655"; transcript_id "ENST00000490090"; exon_number "3"; gene_name "BTBD11"; ref_gene_id "ENSG00000151136";
chr12	StringTie	exon	107581152	107581304	1000	+	.	gene_id "MSTRG.44655"; transcript_id "ENST00000490090"; exon_number "4"; gene_name "BTBD11"; ref_gene_id "ENSG00000151136";
chr12	StringTie	exon	107610190	107610355	1000	+	.	gene_id "MSTRG.44655"; transcript_id "ENST00000490090"; exon_number "5"; gene_name "BTBD11"; ref_gene_id "ENSG00000151136";
chr12	StringTie	exon	107612780	107612869	1000	+	.	gene_id "MSTRG.44655"; transcript_id "ENST00000490090"; exon_number "6"; gene_name "BTBD11"; ref_gene_id "ENSG00000151136";
chr12	StringTie	exon	107615061	107615162	1000	+	.	gene_id "MSTRG.44655"; transcript_id "ENST00000490090"; exon_number "7"; gene_name "BTBD11"; ref_gene_id "ENSG00000151136";
chr12	StringTie	exon	107617089	107617182	1000	+	.	gene_id "MSTRG.44655"; transcript_id "ENST00000490090"; exon_number "8"; gene_name "BTBD11"; ref_gene_id "ENSG00000151136";
chr12	StringTie	exon	107617301	107617436	1000	+	.	gene_id "MSTRG.44655"; transcript_id "ENST00000490090"; exon_number "9"; gene_name "BTBD11"; ref_gene_id "ENSG00000151136";
chr12	StringTie	exon	107618158	107618378	1000	+	.	gene_id "MSTRG.44655"; transcript_id "ENST00000490090"; exon_number "10"; gene_name "BTBD11"; ref_gene_id "ENSG00000151136";
chr12	StringTie	exon	107619986	107620164	1000	+	.	gene_id "MSTRG.44655"; transcript_id "ENST00000490090"; exon_number "11"; gene_name "BTBD11"; ref_gene_id "ENSG00000151136";
chr12	StringTie	exon	107635285	107635390	1000	+	.	gene_id "MSTRG.44655"; transcript_id "ENST00000490090"; exon_number "12"; gene_name "BTBD11"; ref_gene_id "ENSG00000151136";
chr12	StringTie	exon	107640311	107640413	1000	+	.	gene_id "MSTRG.44655"; transcript_id "ENST00000490090"; exon_number "13"; gene_name "BTBD11"; ref_gene_id "ENSG00000151136";
chr12	StringTie	exon	107642090	107642171	1000	+	.	gene_id "MSTRG.44655"; transcript_id "ENST00000490090"; exon_number "14"; gene_name "BTBD11"; ref_gene_id "ENSG00000151136";
chr12	StringTie	exon	107649206	107650897	1000	+	.	gene_id "MSTRG.44655"; transcript_id "ENST00000490090"; exon_number "15"; gene_name "BTBD11"; ref_gene_id "ENSG00000151136";
chr12	StringTie	transcript	107634832	107657718	1000	+	.	gene_id "MSTRG.44655"; transcript_id "ENST00000494235"; gene_name "BTBD11"; ref_gene_id "ENSG00000151136";
chr12	StringTie	exon	107634832	107634958	1000	+	.	gene_id "MSTRG.44655"; transcript_id "ENST00000494235"; exon_number "1"; gene_name "BTBD11"; ref_gene_id "ENSG00000151136";
chr12	StringTie	exon	107635285	107635390	1000	+	.	gene_id "MSTRG.44655"; transcript_id "ENST00000494235"; exon_number "2"; gene_name "BTBD11"; ref_gene_id "ENSG00000151136";
chr12	StringTie	exon	107640311	107640413	1000	+	.	gene_id "MSTRG.44655"; transcript_id "ENST00000494235"; exon_number "3"; gene_name "BTBD11"; ref_gene_id "ENSG00000151136";
chr12	StringTie	exon	107642090	107642171	1000	+	.	gene_id "MSTRG.44655"; transcript_id "ENST00000494235"; exon_number "4"; gene_name "BTBD11"; ref_gene_id "ENSG00000151136";
chr12	StringTie	exon	107649206	107649274	1000	+	.	gene_id "MSTRG.44655"; transcript_id "ENST00000494235"; exon_number "5"; gene_name "BTBD11"; ref_gene_id "ENSG00000151136";
chr12	StringTie	exon	107651674	107651787	1000	+	.	gene_id "MSTRG.44655"; transcript_id "ENST00000494235"; exon_number "6"; gene_name "BTBD11"; ref_gene_id "ENSG00000151136";
chr12	StringTie	exon	107657509	107657718	1000	+	.	gene_id "MSTRG.44655"; transcript_id "ENST00000494235"; exon_number "7"; gene_name "BTBD11"; ref_gene_id "ENSG00000151136";
chr12	StringTie	transcript	107686042	107712412	1000	+	.	gene_id "MSTRG.44655"; transcript_id "ENST00000541166"; gene_name "PWP1"; ref_gene_id "ENSG00000136045";
chr12	StringTie	exon	107686042	107686137	1000	+	.	gene_id "MSTRG.44655"; transcript_id "ENST00000541166"; exon_number "1"; gene_name "PWP1"; ref_gene_id "ENSG00000136045";
chr12	StringTie	exon	107688448	107688506	1000	+	.	gene_id "MSTRG.44655"; transcript_id "ENST00000541166"; exon_number "2"; gene_name "PWP1"; ref_gene_id "ENSG00000136045";
chr12	StringTie	exon	107688615	107688802	1000	+	.	gene_id "MSTRG.44655"; transcript_id "ENST00000541166"; exon_number "3"; gene_name "PWP1"; ref_gene_id "ENSG00000136045";
chr12	StringTie	exon	107692814	107692899	1000	+	.	gene_id "MSTRG.44655"; transcript_id "ENST00000541166"; exon_number "4"; gene_name "PWP1"; ref_gene_id "ENSG00000136045";
chr12	StringTie	exon	107693000	107693096	1000	+	.	gene_id "MSTRG.44655"; transcript_id "ENST00000541166"; exon_number "5"; gene_name "PWP1"; ref_gene_id "ENSG00000136045";
chr12	StringTie	exon	107696474	107696584	1000	+	.	gene_id "MSTRG.44655"; transcript_id "ENST00000541166"; exon_number "6"; gene_name "PWP1"; ref_gene_id "ENSG00000136045";
chr12	StringTie	exon	107697467	107697597	1000	+	.	gene_id "MSTRG.44655"; transcript_id "ENST00000541166"; exon_number "7"; gene_name "PWP1"; ref_gene_id "ENSG00000136045";
chr12	StringTie	exon	107699373	107699434	1000	+	.	gene_id "MSTRG.44655"; transcript_id "ENST00000541166"; exon_number "8"; gene_name "PWP1"; ref_gene_id "ENSG00000136045";
chr12	StringTie	exon	107702935	107703031	1000	+	.	gene_id "MSTRG.44655"; transcript_id "ENST00000541166"; exon_number "9"; gene_name "PWP1"; ref_gene_id "ENSG00000136045";
chr12	StringTie	exon	107703685	107703746	1000	+	.	gene_id "MSTRG.44655"; transcript_id "ENST00000541166"; exon_number "10"; gene_name "PWP1"; ref_gene_id "ENSG00000136045";
chr12	StringTie	exon	107704636	107704747	1000	+	.	gene_id "MSTRG.44655"; transcript_id "ENST00000541166"; exon_number "11"; gene_name "PWP1"; ref_gene_id "ENSG00000136045";
chr12	StringTie	exon	107708926	107709016	1000	+	.	gene_id "MSTRG.44655"; transcript_id "ENST00000541166"; exon_number "12"; gene_name "PWP1"; ref_gene_id "ENSG00000136045";
chr12	StringTie	exon	107709111	107709232	1000	+	.	gene_id "MSTRG.44655"; transcript_id "ENST00000541166"; exon_number "13"; gene_name "PWP1"; ref_gene_id "ENSG00000136045";
chr12	StringTie	exon	107710405	107710510	1000	+	.	gene_id "MSTRG.44655"; transcript_id "ENST00000541166"; exon_number "14"; gene_name "PWP1"; ref_gene_id "ENSG00000136045";
chr12	StringTie	exon	107712111	107712412	1000	+	.	gene_id "MSTRG.44655"; transcript_id "ENST00000541166"; exon_number "15"; gene_name "PWP1"; ref_gene_id "ENSG00000136045";
chr12	StringTie	transcript	107692683	107697584	1000	+	.	gene_id "MSTRG.44655"; transcript_id "ENST00000547120"; gene_name "PWP1"; ref_gene_id "ENSG00000136045";
chr12	StringTie	exon	107692683	107692899	1000	+	.	gene_id "MSTRG.44655"; transcript_id "ENST00000547120"; exon_number "1"; gene_name "PWP1"; ref_gene_id "ENSG00000136045";
chr12	StringTie	exon	107693000	107693096	1000	+	.	gene_id "MSTRG.44655"; transcript_id "ENST00000547120"; exon_number "2"; gene_name "PWP1"; ref_gene_id "ENSG00000136045";
chr12	StringTie	exon	107696474	107696584	1000	+	.	gene_id "MSTRG.44655"; transcript_id "ENST00000547120"; exon_number "3"; gene_name "PWP1"; ref_gene_id "ENSG00000136045";
chr12	StringTie	exon	107697467	107697584	1000	+	.	gene_id "MSTRG.44655"; transcript_id "ENST00000547120"; exon_number "4"; gene_name "PWP1"; ref_gene_id "ENSG00000136045";
chr12	StringTie	transcript	107685808	107693075	1000	+	.	gene_id "MSTRG.44655"; transcript_id "ENST00000547995"; gene_name "PWP1"; ref_gene_id "ENSG00000136045";
chr12	StringTie	exon	107685808	107685971	1000	+	.	gene_id "MSTRG.44655"; transcript_id "ENST00000547995"; exon_number "1"; gene_name "PWP1"; ref_gene_id "ENSG00000136045";
chr12	StringTie	exon	107688452	107688506	1000	+	.	gene_id "MSTRG.44655"; transcript_id "ENST00000547995"; exon_number "2"; gene_name "PWP1"; ref_gene_id "ENSG00000136045";
chr12	StringTie	exon	107688615	107688802	1000	+	.	gene_id "MSTRG.44655"; transcript_id "ENST00000547995"; exon_number "3"; gene_name "PWP1"; ref_gene_id "ENSG00000136045";
chr12	StringTie	exon	107692814	107692899	1000	+	.	gene_id "MSTRG.44655"; transcript_id "ENST00000547995"; exon_number "4"; gene_name "PWP1"; ref_gene_id "ENSG00000136045";
chr12	StringTie	exon	107693000	107693075	1000	+	.	gene_id "MSTRG.44655"; transcript_id "ENST00000547995"; exon_number "5"; gene_name "PWP1"; ref_gene_id "ENSG00000136045";
chr12	StringTie	transcript	107319898	107610320	1000	+	.	gene_id "MSTRG.44655"; transcript_id "ENST00000550706"; gene_name "BTBD11"; ref_gene_id "ENSG00000151136";
chr12	StringTie	exon	107319898	107320075	1000	+	.	gene_id "MSTRG.44655"; transcript_id "ENST00000550706"; exon_number "1"; gene_name "BTBD11"; ref_gene_id "ENSG00000151136";
chr12	StringTie	exon	107543935	107544139	1000	+	.	gene_id "MSTRG.44655"; transcript_id "ENST00000550706"; exon_number "2"; gene_name "BTBD11"; ref_gene_id "ENSG00000151136";
chr12	StringTie	exon	107581152	107581304	1000	+	.	gene_id "MSTRG.44655"; transcript_id "ENST00000550706"; exon_number "3"; gene_name "BTBD11"; ref_gene_id "ENSG00000151136";
chr12	StringTie	exon	107610190	107610320	1000	+	.	gene_id "MSTRG.44655"; transcript_id "ENST00000550706"; exon_number "4"; gene_name "BTBD11"; ref_gene_id "ENSG00000151136";
chr12	StringTie	transcript	107685802	107697578	1000	+	.	gene_id "MSTRG.44655"; transcript_id "ENST00000552760"; gene_name "PWP1"; ref_gene_id "ENSG00000136045";
chr12	StringTie	exon	107685802	107685971	1000	+	.	gene_id "MSTRG.44655"; transcript_id "ENST00000552760"; exon_number "1"; gene_name "PWP1"; ref_gene_id "ENSG00000136045";
chr12	StringTie	exon	107688448	107688506	1000	+	.	gene_id "MSTRG.44655"; transcript_id "ENST00000552760"; exon_number "2"; gene_name "PWP1"; ref_gene_id "ENSG00000136045";
chr12	StringTie	exon	107688615	107688802	1000	+	.	gene_id "MSTRG.44655"; transcript_id "ENST00000552760"; exon_number "3"; gene_name "PWP1"; ref_gene_id "ENSG00000136045";
chr12	StringTie	exon	107692814	107692899	1000	+	.	gene_id "MSTRG.44655"; transcript_id "ENST00000552760"; exon_number "4"; gene_name "PWP1"; ref_gene_id "ENSG00000136045";
chr12	StringTie	exon	107692972	107693096	1000	+	.	gene_id "MSTRG.44655"; transcript_id "ENST00000552760"; exon_number "5"; gene_name "PWP1"; ref_gene_id "ENSG00000136045";
chr12	StringTie	exon	107696474	107696584	1000	+	.	gene_id "MSTRG.44655"; transcript_id "ENST00000552760"; exon_number "6"; gene_name "PWP1"; ref_gene_id "ENSG00000136045";
chr12	StringTie	exon	107697467	107697578	1000	+	.	gene_id "MSTRG.44655"; transcript_id "ENST00000552760"; exon_number "7"; gene_name "PWP1"; ref_gene_id "ENSG00000136045";
chr12	StringTie	transcript	107313366	107357586	1000	+	.	gene_id "MSTRG.44655"; transcript_id "MSTRG.44655.1";
chr12	StringTie	exon	107313366	107320635	1000	+	.	gene_id "MSTRG.44655"; transcript_id "MSTRG.44655.1"; exon_number "1";
chr12	StringTie	exon	107332414	107332608	1000	+	.	gene_id "MSTRG.44655"; transcript_id "MSTRG.44655.1"; exon_number "2";
chr12	StringTie	exon	107356257	107357586	1000	+	.	gene_id "MSTRG.44655"; transcript_id "MSTRG.44655.1"; exon_number "3";
chr12	StringTie	transcript	107319898	107659642	1000	+	.	gene_id "MSTRG.44655"; transcript_id "MSTRG.44655.10";
chr12	StringTie	exon	107319898	107320075	1000	+	.	gene_id "MSTRG.44655"; transcript_id "MSTRG.44655.10"; exon_number "1";
chr12	StringTie	exon	107543935	107544139	1000	+	.	gene_id "MSTRG.44655"; transcript_id "MSTRG.44655.10"; exon_number "2";
chr12	StringTie	exon	107581152	107581304	1000	+	.	gene_id "MSTRG.44655"; transcript_id "MSTRG.44655.10"; exon_number "3";
chr12	StringTie	exon	107610190	107610355	1000	+	.	gene_id "MSTRG.44655"; transcript_id "MSTRG.44655.10"; exon_number "4";
chr12	StringTie	exon	107612780	107612869	1000	+	.	gene_id "MSTRG.44655"; transcript_id "MSTRG.44655.10"; exon_number "5";
chr12	StringTie	exon	107617089	107617182	1000	+	.	gene_id "MSTRG.44655"; transcript_id "MSTRG.44655.10"; exon_number "6";
chr12	StringTie	exon	107617301	107617436	1000	+	.	gene_id "MSTRG.44655"; transcript_id "MSTRG.44655.10"; exon_number "7";
chr12	StringTie	exon	107618158	107618378	1000	+	.	gene_id "MSTRG.44655"; transcript_id "MSTRG.44655.10"; exon_number "8";
chr12	StringTie	exon	107619986	107620164	1000	+	.	gene_id "MSTRG.44655"; transcript_id "MSTRG.44655.10"; exon_number "9";
chr12	StringTie	exon	107635285	107635390	1000	+	.	gene_id "MSTRG.44655"; transcript_id "MSTRG.44655.10"; exon_number "10";
chr12	StringTie	exon	107640311	107640413	1000	+	.	gene_id "MSTRG.44655"; transcript_id "MSTRG.44655.10"; exon_number "11";
chr12	StringTie	exon	107642090	107642171	1000	+	.	gene_id "MSTRG.44655"; transcript_id "MSTRG.44655.10"; exon_number "12";
chr12	StringTie	exon	107649206	107649274	1000	+	.	gene_id "MSTRG.44655"; transcript_id "MSTRG.44655.10"; exon_number "13";
chr12	StringTie	exon	107651674	107651787	1000	+	.	gene_id "MSTRG.44655"; transcript_id "MSTRG.44655.10"; exon_number "14";
chr12	StringTie	exon	107657509	107659642	1000	+	.	gene_id "MSTRG.44655"; transcript_id "MSTRG.44655.10"; exon_number "15";
chr12	StringTie	transcript	107320588	107659643	1000	+	.	gene_id "MSTRG.44655"; transcript_id "MSTRG.44655.12";
chr12	StringTie	exon	107320588	107320635	1000	+	.	gene_id "MSTRG.44655"; transcript_id "MSTRG.44655.12"; exon_number "1";
chr12	StringTie	exon	107520487	107520636	1000	+	.	gene_id "MSTRG.44655"; transcript_id "MSTRG.44655.12"; exon_number "2";
chr12	StringTie	exon	107543935	107544139	1000	+	.	gene_id "MSTRG.44655"; transcript_id "MSTRG.44655.12"; exon_number "3";
chr12	StringTie	exon	107581152	107581304	1000	+	.	gene_id "MSTRG.44655"; transcript_id "MSTRG.44655.12"; exon_number "4";
chr12	StringTie	exon	107610190	107610355	1000	+	.	gene_id "MSTRG.44655"; transcript_id "MSTRG.44655.12"; exon_number "5";
chr12	StringTie	exon	107612780	107612869	1000	+	.	gene_id "MSTRG.44655"; transcript_id "MSTRG.44655.12"; exon_number "6";
chr12	StringTie	exon	107615061	107615162	1000	+	.	gene_id "MSTRG.44655"; transcript_id "MSTRG.44655.12"; exon_number "7";
chr12	StringTie	exon	107617089	107617182	1000	+	.	gene_id "MSTRG.44655"; transcript_id "MSTRG.44655.12"; exon_number "8";
chr12	StringTie	exon	107617301	107617436	1000	+	.	gene_id "MSTRG.44655"; transcript_id "MSTRG.44655.12"; exon_number "9";
chr12	StringTie	exon	107618158	107618378	1000	+	.	gene_id "MSTRG.44655"; transcript_id "MSTRG.44655.12"; exon_number "10";
chr12	StringTie	exon	107619799	107620164	1000	+	.	gene_id "MSTRG.44655"; transcript_id "MSTRG.44655.12"; exon_number "11";
chr12	StringTie	exon	107635285	107635390	1000	+	.	gene_id "MSTRG.44655"; transcript_id "MSTRG.44655.12"; exon_number "12";
chr12	StringTie	exon	107640311	107640413	1000	+	.	gene_id "MSTRG.44655"; transcript_id "MSTRG.44655.12"; exon_number "13";
chr12	StringTie	exon	107642090	107642171	1000	+	.	gene_id "MSTRG.44655"; transcript_id "MSTRG.44655.12"; exon_number "14";
chr12	StringTie	exon	107649206	107649274	1000	+	.	gene_id "MSTRG.44655"; transcript_id "MSTRG.44655.12"; exon_number "15";
chr12	StringTie	exon	107651674	107651787	1000	+	.	gene_id "MSTRG.44655"; transcript_id "MSTRG.44655.12"; exon_number "16";
chr12	StringTie	exon	107657509	107659643	1000	+	.	gene_id "MSTRG.44655"; transcript_id "MSTRG.44655.12"; exon_number "17";
chr12	StringTie	transcript	107320588	107659643	1000	+	.	gene_id "MSTRG.44655"; transcript_id "MSTRG.44655.13";
chr12	StringTie	exon	107320588	107320635	1000	+	.	gene_id "MSTRG.44655"; transcript_id "MSTRG.44655.13"; exon_number "1";
chr12	StringTie	exon	107520487	107520636	1000	+	.	gene_id "MSTRG.44655"; transcript_id "MSTRG.44655.13"; exon_number "2";
chr12	StringTie	exon	107543935	107544139	1000	+	.	gene_id "MSTRG.44655"; transcript_id "MSTRG.44655.13"; exon_number "3";
chr12	StringTie	exon	107581152	107581304	1000	+	.	gene_id "MSTRG.44655"; transcript_id "MSTRG.44655.13"; exon_number "4";
chr12	StringTie	exon	107610190	107610355	1000	+	.	gene_id "MSTRG.44655"; transcript_id "MSTRG.44655.13"; exon_number "5";
chr12	StringTie	exon	107612780	107612869	1000	+	.	gene_id "MSTRG.44655"; transcript_id "MSTRG.44655.13"; exon_number "6";
chr12	StringTie	exon	107615061	107615162	1000	+	.	gene_id "MSTRG.44655"; transcript_id "MSTRG.44655.13"; exon_number "7";
chr12	StringTie	exon	107617089	107617182	1000	+	.	gene_id "MSTRG.44655"; transcript_id "MSTRG.44655.13"; exon_number "8";
chr12	StringTie	exon	107617301	107617436	1000	+	.	gene_id "MSTRG.44655"; transcript_id "MSTRG.44655.13"; exon_number "9";
chr12	StringTie	exon	107618158	107618378	1000	+	.	gene_id "MSTRG.44655"; transcript_id "MSTRG.44655.13"; exon_number "10";
chr12	StringTie	exon	107619986	107620164	1000	+	.	gene_id "MSTRG.44655"; transcript_id "MSTRG.44655.13"; exon_number "11";
chr12	StringTie	exon	107635285	107635390	1000	+	.	gene_id "MSTRG.44655"; transcript_id "MSTRG.44655.13"; exon_number "12";
chr12	StringTie	exon	107640311	107640413	1000	+	.	gene_id "MSTRG.44655"; transcript_id "MSTRG.44655.13"; exon_number "13";
chr12	StringTie	exon	107642090	107642171	1000	+	.	gene_id "MSTRG.44655"; transcript_id "MSTRG.44655.13"; exon_number "14";
chr12	StringTie	exon	107651674	107651787	1000	+	.	gene_id "MSTRG.44655"; transcript_id "MSTRG.44655.13"; exon_number "15";
chr12	StringTie	exon	107657509	107659643	1000	+	.	gene_id "MSTRG.44655"; transcript_id "MSTRG.44655.13"; exon_number "16";
chr12	StringTie	transcript	107320588	107659734	1000	+	.	gene_id "MSTRG.44655"; transcript_id "MSTRG.44655.14";
chr12	StringTie	exon	107320588	107320635	1000	+	.	gene_id "MSTRG.44655"; transcript_id "MSTRG.44655.14"; exon_number "1";
chr12	StringTie	exon	107520487	107520636	1000	+	.	gene_id "MSTRG.44655"; transcript_id "MSTRG.44655.14"; exon_number "2";
chr12	StringTie	exon	107543935	107544139	1000	+	.	gene_id "MSTRG.44655"; transcript_id "MSTRG.44655.14"; exon_number "3";
chr12	StringTie	exon	107581152	107581304	1000	+	.	gene_id "MSTRG.44655"; transcript_id "MSTRG.44655.14"; exon_number "4";
chr12	StringTie	exon	107610190	107610355	1000	+	.	gene_id "MSTRG.44655"; transcript_id "MSTRG.44655.14"; exon_number "5";
chr12	StringTie	exon	107612780	107612869	1000	+	.	gene_id "MSTRG.44655"; transcript_id "MSTRG.44655.14"; exon_number "6";
chr12	StringTie	exon	107617089	107617182	1000	+	.	gene_id "MSTRG.44655"; transcript_id "MSTRG.44655.14"; exon_number "7";
chr12	StringTie	exon	107617301	107617436	1000	+	.	gene_id "MSTRG.44655"; transcript_id "MSTRG.44655.14"; exon_number "8";
chr12	StringTie	exon	107618158	107618378	1000	+	.	gene_id "MSTRG.44655"; transcript_id "MSTRG.44655.14"; exon_number "9";
chr12	StringTie	exon	107619799	107620164	1000	+	.	gene_id "MSTRG.44655"; transcript_id "MSTRG.44655.14"; exon_number "10";
chr12	StringTie	exon	107635285	107635390	1000	+	.	gene_id "MSTRG.44655"; transcript_id "MSTRG.44655.14"; exon_number "11";
chr12	StringTie	exon	107640311	107640413	1000	+	.	gene_id "MSTRG.44655"; transcript_id "MSTRG.44655.14"; exon_number "12";
chr12	StringTie	exon	107642090	107642171	1000	+	.	gene_id "MSTRG.44655"; transcript_id "MSTRG.44655.14"; exon_number "13";
chr12	StringTie	exon	107649206	107649274	1000	+	.	gene_id "MSTRG.44655"; transcript_id "MSTRG.44655.14"; exon_number "14";
chr12	StringTie	exon	107651674	107651787	1000	+	.	gene_id "MSTRG.44655"; transcript_id "MSTRG.44655.14"; exon_number "15";
chr12	StringTie	exon	107657509	107659734	1000	+	.	gene_id "MSTRG.44655"; transcript_id "MSTRG.44655.14"; exon_number "16";
chr12	StringTie	transcript	107352847	107357694	1000	+	.	gene_id "MSTRG.44655"; transcript_id "MSTRG.44655.16";
chr12	StringTie	exon	107352847	107352966	1000	+	.	gene_id "MSTRG.44655"; transcript_id "MSTRG.44655.16"; exon_number "1";
chr12	StringTie	exon	107356257	107357694	1000	+	.	gene_id "MSTRG.44655"; transcript_id "MSTRG.44655.16"; exon_number "2";
chr12	StringTie	transcript	107355245	107357653	1000	+	.	gene_id "MSTRG.44655"; transcript_id "MSTRG.44655.17";
chr12	StringTie	exon	107355245	107355355	1000	+	.	gene_id "MSTRG.44655"; transcript_id "MSTRG.44655.17"; exon_number "1";
chr12	StringTie	exon	107356257	107357653	1000	+	.	gene_id "MSTRG.44655"; transcript_id "MSTRG.44655.17"; exon_number "2";
chr12	StringTie	transcript	107512334	107550698	1000	+	.	gene_id "MSTRG.44655"; transcript_id "MSTRG.44655.18";
chr12	StringTie	exon	107512334	107512370	1000	+	.	gene_id "MSTRG.44655"; transcript_id "MSTRG.44655.18"; exon_number "1";
chr12	StringTie	exon	107520487	107520636	1000	+	.	gene_id "MSTRG.44655"; transcript_id "MSTRG.44655.18"; exon_number "2";
chr12	StringTie	exon	107543935	107544139	1000	+	.	gene_id "MSTRG.44655"; transcript_id "MSTRG.44655.18"; exon_number "3";
chr12	StringTie	exon	107550606	107550698	1000	+	.	gene_id "MSTRG.44655"; transcript_id "MSTRG.44655.18"; exon_number "4";
chr12	StringTie	transcript	107513972	107560836	1000	+	.	gene_id "MSTRG.44655"; transcript_id "MSTRG.44655.19";
chr12	StringTie	exon	107513972	107514018	1000	+	.	gene_id "MSTRG.44655"; transcript_id "MSTRG.44655.19"; exon_number "1";
chr12	StringTie	exon	107520487	107520636	1000	+	.	gene_id "MSTRG.44655"; transcript_id "MSTRG.44655.19"; exon_number "2";
chr12	StringTie	exon	107543935	107544139	1000	+	.	gene_id "MSTRG.44655"; transcript_id "MSTRG.44655.19"; exon_number "3";
chr12	StringTie	exon	107560733	107560836	1000	+	.	gene_id "MSTRG.44655"; transcript_id "MSTRG.44655.19"; exon_number "4";
chr12	StringTie	transcript	107316780	107665967	1000	+	.	gene_id "MSTRG.44655"; transcript_id "MSTRG.44655.2";
chr12	StringTie	exon	107316780	107320075	1000	+	.	gene_id "MSTRG.44655"; transcript_id "MSTRG.44655.2"; exon_number "1";
chr12	StringTie	exon	107520487	107520636	1000	+	.	gene_id "MSTRG.44655"; transcript_id "MSTRG.44655.2"; exon_number "2";
chr12	StringTie	exon	107543935	107544139	1000	+	.	gene_id "MSTRG.44655"; transcript_id "MSTRG.44655.2"; exon_number "3";
chr12	StringTie	exon	107581152	107581304	1000	+	.	gene_id "MSTRG.44655"; transcript_id "MSTRG.44655.2"; exon_number "4";
chr12	StringTie	exon	107610190	107610355	1000	+	.	gene_id "MSTRG.44655"; transcript_id "MSTRG.44655.2"; exon_number "5";
chr12	StringTie	exon	107612780	107612869	1000	+	.	gene_id "MSTRG.44655"; transcript_id "MSTRG.44655.2"; exon_number "6";
chr12	StringTie	exon	107615061	107615162	1000	+	.	gene_id "MSTRG.44655"; transcript_id "MSTRG.44655.2"; exon_number "7";
chr12	StringTie	exon	107617089	107617182	1000	+	.	gene_id "MSTRG.44655"; transcript_id "MSTRG.44655.2"; exon_number "8";
chr12	StringTie	exon	107617301	107617436	1000	+	.	gene_id "MSTRG.44655"; transcript_id "MSTRG.44655.2"; exon_number "9";
chr12	StringTie	exon	107618158	107618378	1000	+	.	gene_id "MSTRG.44655"; transcript_id "MSTRG.44655.2"; exon_number "10";
chr12	StringTie	exon	107619986	107620164	1000	+	.	gene_id "MSTRG.44655"; transcript_id "MSTRG.44655.2"; exon_number "11";
chr12	StringTie	exon	107635285	107635390	1000	+	.	gene_id "MSTRG.44655"; transcript_id "MSTRG.44655.2"; exon_number "12";
chr12	StringTie	exon	107640311	107640413	1000	+	.	gene_id "MSTRG.44655"; transcript_id "MSTRG.44655.2"; exon_number "13";
chr12	StringTie	exon	107642090	107642171	1000	+	.	gene_id "MSTRG.44655"; transcript_id "MSTRG.44655.2"; exon_number "14";
chr12	StringTie	exon	107649206	107649274	1000	+	.	gene_id "MSTRG.44655"; transcript_id "MSTRG.44655.2"; exon_number "15";
chr12	StringTie	exon	107651674	107651787	1000	+	.	gene_id "MSTRG.44655"; transcript_id "MSTRG.44655.2"; exon_number "16";
chr12	StringTie	exon	107657509	107658148	1000	+	.	gene_id "MSTRG.44655"; transcript_id "MSTRG.44655.2"; exon_number "17";
chr12	StringTie	exon	107660387	107660485	1000	+	.	gene_id "MSTRG.44655"; transcript_id "MSTRG.44655.2"; exon_number "18";
chr12	StringTie	exon	107662948	107663029	1000	+	.	gene_id "MSTRG.44655"; transcript_id "MSTRG.44655.2"; exon_number "19";
chr12	StringTie	exon	107665615	107665967	1000	+	.	gene_id "MSTRG.44655"; transcript_id "MSTRG.44655.2"; exon_number "20";
chr12	StringTie	transcript	107513982	107550624	1000	+	.	gene_id "MSTRG.44655"; transcript_id "MSTRG.44655.20";
chr12	StringTie	exon	107513982	107514018	1000	+	.	gene_id "MSTRG.44655"; transcript_id "MSTRG.44655.20"; exon_number "1";
chr12	StringTie	exon	107520487	107520636	1000	+	.	gene_id "MSTRG.44655"; transcript_id "MSTRG.44655.20"; exon_number "2";
chr12	StringTie	exon	107543935	107544139	1000	+	.	gene_id "MSTRG.44655"; transcript_id "MSTRG.44655.20"; exon_number "3";
chr12	StringTie	exon	107550602	107550624	1000	+	.	gene_id "MSTRG.44655"; transcript_id "MSTRG.44655.20"; exon_number "4";
chr12	StringTie	transcript	107513997	107555747	1000	+	.	gene_id "MSTRG.44655"; transcript_id "MSTRG.44655.21";
chr12	StringTie	exon	107513997	107514018	1000	+	.	gene_id "MSTRG.44655"; transcript_id "MSTRG.44655.21"; exon_number "1";
chr12	StringTie	exon	107520487	107520636	1000	+	.	gene_id "MSTRG.44655"; transcript_id "MSTRG.44655.21"; exon_number "2";
chr12	StringTie	exon	107543935	107544139	1000	+	.	gene_id "MSTRG.44655"; transcript_id "MSTRG.44655.21"; exon_number "3";
chr12	StringTie	exon	107555718	107555747	1000	+	.	gene_id "MSTRG.44655"; transcript_id "MSTRG.44655.21"; exon_number "4";
chr12	StringTie	transcript	107514004	107550731	1000	+	.	gene_id "MSTRG.44655"; transcript_id "MSTRG.44655.22";
chr12	StringTie	exon	107514004	107514018	1000	+	.	gene_id "MSTRG.44655"; transcript_id "MSTRG.44655.22"; exon_number "1";
chr12	StringTie	exon	107520487	107520636	1000	+	.	gene_id "MSTRG.44655"; transcript_id "MSTRG.44655.22"; exon_number "2";
chr12	StringTie	exon	107543935	107544139	1000	+	.	gene_id "MSTRG.44655"; transcript_id "MSTRG.44655.22"; exon_number "3";
chr12	StringTie	exon	107550606	107550731	1000	+	.	gene_id "MSTRG.44655"; transcript_id "MSTRG.44655.22"; exon_number "4";
chr12	StringTie	transcript	107519116	107550774	1000	+	.	gene_id "MSTRG.44655"; transcript_id "MSTRG.44655.23";
chr12	StringTie	exon	107519116	107520011	1000	+	.	gene_id "MSTRG.44655"; transcript_id "MSTRG.44655.23"; exon_number "1";
chr12	StringTie	exon	107520487	107520636	1000	+	.	gene_id "MSTRG.44655"; transcript_id "MSTRG.44655.23"; exon_number "2";
chr12	StringTie	exon	107543935	107544139	1000	+	.	gene_id "MSTRG.44655"; transcript_id "MSTRG.44655.23"; exon_number "3";
chr12	StringTie	exon	107550606	107550774	1000	+	.	gene_id "MSTRG.44655"; transcript_id "MSTRG.44655.23"; exon_number "4";
chr12	StringTie	transcript	107519116	107545123	1000	+	.	gene_id "MSTRG.44655"; transcript_id "MSTRG.44655.24";
chr12	StringTie	exon	107519116	107520242	1000	+	.	gene_id "MSTRG.44655"; transcript_id "MSTRG.44655.24"; exon_number "1";
chr12	StringTie	exon	107520487	107520636	1000	+	.	gene_id "MSTRG.44655"; transcript_id "MSTRG.44655.24"; exon_number "2";
chr12	StringTie	exon	107543935	107544139	1000	+	.	gene_id "MSTRG.44655"; transcript_id "MSTRG.44655.24"; exon_number "3";
chr12	StringTie	exon	107545015	107545123	1000	+	.	gene_id "MSTRG.44655"; transcript_id "MSTRG.44655.24"; exon_number "4";
chr12	StringTie	transcript	107519116	107547335	1000	+	.	gene_id "MSTRG.44655"; transcript_id "MSTRG.44655.25";
chr12	StringTie	exon	107519116	107519837	1000	+	.	gene_id "MSTRG.44655"; transcript_id "MSTRG.44655.25"; exon_number "1";
chr12	StringTie	exon	107520487	107520636	1000	+	.	gene_id "MSTRG.44655"; transcript_id "MSTRG.44655.25"; exon_number "2";
chr12	StringTie	exon	107543935	107544139	1000	+	.	gene_id "MSTRG.44655"; transcript_id "MSTRG.44655.25"; exon_number "3";
chr12	StringTie	exon	107547308	107547335	1000	+	.	gene_id "MSTRG.44655"; transcript_id "MSTRG.44655.25"; exon_number "4";
chr12	StringTie	transcript	107519995	107551146	1000	+	.	gene_id "MSTRG.44655"; transcript_id "MSTRG.44655.26";
chr12	StringTie	exon	107519995	107520242	1000	+	.	gene_id "MSTRG.44655"; transcript_id "MSTRG.44655.26"; exon_number "1";
chr12	StringTie	exon	107520487	107520636	1000	+	.	gene_id "MSTRG.44655"; transcript_id "MSTRG.44655.26"; exon_number "2";
chr12	StringTie	exon	107543935	107544139	1000	+	.	gene_id "MSTRG.44655"; transcript_id "MSTRG.44655.26"; exon_number "3";
chr12	StringTie	exon	107550606	107551146	1000	+	.	gene_id "MSTRG.44655"; transcript_id "MSTRG.44655.26"; exon_number "4";
chr12	StringTie	transcript	107520005	107560752	1000	+	.	gene_id "MSTRG.44655"; transcript_id "MSTRG.44655.27";
chr12	StringTie	exon	107520005	107520242	1000	+	.	gene_id "MSTRG.44655"; transcript_id "MSTRG.44655.27"; exon_number "1";
chr12	StringTie	exon	107520487	107520636	1000	+	.	gene_id "MSTRG.44655"; transcript_id "MSTRG.44655.27"; exon_number "2";
chr12	StringTie	exon	107543935	107544139	1000	+	.	gene_id "MSTRG.44655"; transcript_id "MSTRG.44655.27"; exon_number "3";
chr12	StringTie	exon	107560733	107560752	1000	+	.	gene_id "MSTRG.44655"; transcript_id "MSTRG.44655.27"; exon_number "4";
chr12	StringTie	transcript	107520218	107547337	1000	+	.	gene_id "MSTRG.44655"; transcript_id "MSTRG.44655.28";
chr12	StringTie	exon	107520218	107520242	1000	+	.	gene_id "MSTRG.44655"; transcript_id "MSTRG.44655.28"; exon_number "1";
chr12	StringTie	exon	107520487	107520636	1000	+	.	gene_id "MSTRG.44655"; transcript_id "MSTRG.44655.28"; exon_number "2";
chr12	StringTie	exon	107543935	107544139	1000	+	.	gene_id "MSTRG.44655"; transcript_id "MSTRG.44655.28"; exon_number "3";
chr12	StringTie	exon	107547308	107547337	1000	+	.	gene_id "MSTRG.44655"; transcript_id "MSTRG.44655.28"; exon_number "4";
chr12	StringTie	transcript	107541268	107544138	1000	+	.	gene_id "MSTRG.44655"; transcript_id "MSTRG.44655.29";
chr12	StringTie	exon	107541268	107541280	1000	+	.	gene_id "MSTRG.44655"; transcript_id "MSTRG.44655.29"; exon_number "1";
chr12	StringTie	exon	107543935	107544138	1000	+	.	gene_id "MSTRG.44655"; transcript_id "MSTRG.44655.29"; exon_number "2";
chr12	StringTie	transcript	107318263	107328673	1000	+	.	gene_id "MSTRG.44655"; transcript_id "MSTRG.44655.3";
chr12	StringTie	exon	107318263	107320075	1000	+	.	gene_id "MSTRG.44655"; transcript_id "MSTRG.44655.3"; exon_number "1";
chr12	StringTie	exon	107328556	107328673	1000	+	.	gene_id "MSTRG.44655"; transcript_id "MSTRG.44655.3"; exon_number "2";
chr12	StringTie	transcript	107581150	107599934	1000	+	.	gene_id "MSTRG.44655"; transcript_id "MSTRG.44655.31";
chr12	StringTie	exon	107581150	107581304	1000	+	.	gene_id "MSTRG.44655"; transcript_id "MSTRG.44655.31"; exon_number "1";
chr12	StringTie	exon	107599338	107599934	1000	+	.	gene_id "MSTRG.44655"; transcript_id "MSTRG.44655.31"; exon_number "2";
chr12	StringTie	transcript	107604727	107659708	1000	+	.	gene_id "MSTRG.44655"; transcript_id "MSTRG.44655.32";
chr12	StringTie	exon	107604727	107605063	1000	+	.	gene_id "MSTRG.44655"; transcript_id "MSTRG.44655.32"; exon_number "1";
chr12	StringTie	exon	107610190	107610355	1000	+	.	gene_id "MSTRG.44655"; transcript_id "MSTRG.44655.32"; exon_number "2";
chr12	StringTie	exon	107612780	107612869	1000	+	.	gene_id "MSTRG.44655"; transcript_id "MSTRG.44655.32"; exon_number "3";
chr12	StringTie	exon	107615061	107615162	1000	+	.	gene_id "MSTRG.44655"; transcript_id "MSTRG.44655.32"; exon_number "4";
chr12	StringTie	exon	107617089	107617182	1000	+	.	gene_id "MSTRG.44655"; transcript_id "MSTRG.44655.32"; exon_number "5";
chr12	StringTie	exon	107617301	107617436	1000	+	.	gene_id "MSTRG.44655"; transcript_id "MSTRG.44655.32"; exon_number "6";
chr12	StringTie	exon	107618158	107618378	1000	+	.	gene_id "MSTRG.44655"; transcript_id "MSTRG.44655.32"; exon_number "7";
chr12	StringTie	exon	107619986	107620164	1000	+	.	gene_id "MSTRG.44655"; transcript_id "MSTRG.44655.32"; exon_number "8";
chr12	StringTie	exon	107635285	107635390	1000	+	.	gene_id "MSTRG.44655"; transcript_id "MSTRG.44655.32"; exon_number "9";
chr12	StringTie	exon	107640311	107640413	1000	+	.	gene_id "MSTRG.44655"; transcript_id "MSTRG.44655.32"; exon_number "10";
chr12	StringTie	exon	107642090	107642171	1000	+	.	gene_id "MSTRG.44655"; transcript_id "MSTRG.44655.32"; exon_number "11";
chr12	StringTie	exon	107649206	107649274	1000	+	.	gene_id "MSTRG.44655"; transcript_id "MSTRG.44655.32"; exon_number "12";
chr12	StringTie	exon	107651674	107651787	1000	+	.	gene_id "MSTRG.44655"; transcript_id "MSTRG.44655.32"; exon_number "13";
chr12	StringTie	exon	107657509	107659708	1000	+	.	gene_id "MSTRG.44655"; transcript_id "MSTRG.44655.32"; exon_number "14";
chr12	StringTie	transcript	107613002	107659642	1000	+	.	gene_id "MSTRG.44655"; transcript_id "MSTRG.44655.33";
chr12	StringTie	exon	107613002	107613094	1000	+	.	gene_id "MSTRG.44655"; transcript_id "MSTRG.44655.33"; exon_number "1";
chr12	StringTie	exon	107615061	107615162	1000	+	.	gene_id "MSTRG.44655"; transcript_id "MSTRG.44655.33"; exon_number "2";
chr12	StringTie	exon	107617089	107617182	1000	+	.	gene_id "MSTRG.44655"; transcript_id "MSTRG.44655.33"; exon_number "3";
chr12	StringTie	exon	107617301	107617436	1000	+	.	gene_id "MSTRG.44655"; transcript_id "MSTRG.44655.33"; exon_number "4";
chr12	StringTie	exon	107618158	107618378	1000	+	.	gene_id "MSTRG.44655"; transcript_id "MSTRG.44655.33"; exon_number "5";
chr12	StringTie	exon	107619986	107620164	1000	+	.	gene_id "MSTRG.44655"; transcript_id "MSTRG.44655.33"; exon_number "6";
chr12	StringTie	exon	107635285	107635390	1000	+	.	gene_id "MSTRG.44655"; transcript_id "MSTRG.44655.33"; exon_number "7";
chr12	StringTie	exon	107640311	107640413	1000	+	.	gene_id "MSTRG.44655"; transcript_id "MSTRG.44655.33"; exon_number "8";
chr12	StringTie	exon	107642090	107642171	1000	+	.	gene_id "MSTRG.44655"; transcript_id "MSTRG.44655.33"; exon_number "9";
chr12	StringTie	exon	107649206	107649274	1000	+	.	gene_id "MSTRG.44655"; transcript_id "MSTRG.44655.33"; exon_number "10";
chr12	StringTie	exon	107651674	107651787	1000	+	.	gene_id "MSTRG.44655"; transcript_id "MSTRG.44655.33"; exon_number "11";
chr12	StringTie	exon	107657509	107659642	1000	+	.	gene_id "MSTRG.44655"; transcript_id "MSTRG.44655.33"; exon_number "12";
chr12	StringTie	transcript	107617098	107659647	1000	+	.	gene_id "MSTRG.44655"; transcript_id "MSTRG.44655.34";
chr12	StringTie	exon	107617098	107617182	1000	+	.	gene_id "MSTRG.44655"; transcript_id "MSTRG.44655.34"; exon_number "1";
chr12	StringTie	exon	107618158	107618378	1000	+	.	gene_id "MSTRG.44655"; transcript_id "MSTRG.44655.34"; exon_number "2";
chr12	StringTie	exon	107619986	107620164	1000	+	.	gene_id "MSTRG.44655"; transcript_id "MSTRG.44655.34"; exon_number "3";
chr12	StringTie	exon	107635285	107635390	1000	+	.	gene_id "MSTRG.44655"; transcript_id "MSTRG.44655.34"; exon_number "4";
chr12	StringTie	exon	107640311	107640413	1000	+	.	gene_id "MSTRG.44655"; transcript_id "MSTRG.44655.34"; exon_number "5";
chr12	StringTie	exon	107642090	107642171	1000	+	.	gene_id "MSTRG.44655"; transcript_id "MSTRG.44655.34"; exon_number "6";
chr12	StringTie	exon	107649206	107649274	1000	+	.	gene_id "MSTRG.44655"; transcript_id "MSTRG.44655.34"; exon_number "7";
chr12	StringTie	exon	107651674	107651787	1000	+	.	gene_id "MSTRG.44655"; transcript_id "MSTRG.44655.34"; exon_number "8";
chr12	StringTie	exon	107657509	107659647	1000	+	.	gene_id "MSTRG.44655"; transcript_id "MSTRG.44655.34"; exon_number "9";
chr12	StringTie	transcript	107631391	107659646	1000	+	.	gene_id "MSTRG.44655"; transcript_id "MSTRG.44655.35";
chr12	StringTie	exon	107631391	107631421	1000	+	.	gene_id "MSTRG.44655"; transcript_id "MSTRG.44655.35"; exon_number "1";
chr12	StringTie	exon	107635285	107635390	1000	+	.	gene_id "MSTRG.44655"; transcript_id "MSTRG.44655.35"; exon_number "2";
chr12	StringTie	exon	107640311	107640413	1000	+	.	gene_id "MSTRG.44655"; transcript_id "MSTRG.44655.35"; exon_number "3";
chr12	StringTie	exon	107642090	107642171	1000	+	.	gene_id "MSTRG.44655"; transcript_id "MSTRG.44655.35"; exon_number "4";
chr12	StringTie	exon	107649206	107649274	1000	+	.	gene_id "MSTRG.44655"; transcript_id "MSTRG.44655.35"; exon_number "5";
chr12	StringTie	exon	107651674	107651787	1000	+	.	gene_id "MSTRG.44655"; transcript_id "MSTRG.44655.35"; exon_number "6";
chr12	StringTie	exon	107657509	107659646	1000	+	.	gene_id "MSTRG.44655"; transcript_id "MSTRG.44655.35"; exon_number "7";
chr12	StringTie	transcript	107660278	107667136	1000	+	.	gene_id "MSTRG.44655"; transcript_id "MSTRG.44655.38";
chr12	StringTie	exon	107660278	107660485	1000	+	.	gene_id "MSTRG.44655"; transcript_id "MSTRG.44655.38"; exon_number "1";
chr12	StringTie	exon	107665615	107667136	1000	+	.	gene_id "MSTRG.44655"; transcript_id "MSTRG.44655.38"; exon_number "2";
chr12	StringTie	transcript	107660348	107713662	1000	+	.	gene_id "MSTRG.44655"; transcript_id "MSTRG.44655.39";
chr12	StringTie	exon	107660348	107660485	1000	+	.	gene_id "MSTRG.44655"; transcript_id "MSTRG.44655.39"; exon_number "1";
chr12	StringTie	exon	107675062	107675124	1000	+	.	gene_id "MSTRG.44655"; transcript_id "MSTRG.44655.39"; exon_number "2";
chr12	StringTie	exon	107677293	107677336	1000	+	.	gene_id "MSTRG.44655"; transcript_id "MSTRG.44655.39"; exon_number "3";
chr12	StringTie	exon	107678927	107679061	1000	+	.	gene_id "MSTRG.44655"; transcript_id "MSTRG.44655.39"; exon_number "4";
chr12	StringTie	exon	107683658	107683775	1000	+	.	gene_id "MSTRG.44655"; transcript_id "MSTRG.44655.39"; exon_number "5";
chr12	StringTie	exon	107684030	107684061	1000	+	.	gene_id "MSTRG.44655"; transcript_id "MSTRG.44655.39"; exon_number "6";
chr12	StringTie	exon	107685652	107685971	1000	+	.	gene_id "MSTRG.44655"; transcript_id "MSTRG.44655.39"; exon_number "7";
chr12	StringTie	exon	107688448	107688506	1000	+	.	gene_id "MSTRG.44655"; transcript_id "MSTRG.44655.39"; exon_number "8";
chr12	StringTie	exon	107688615	107688802	1000	+	.	gene_id "MSTRG.44655"; transcript_id "MSTRG.44655.39"; exon_number "9";
chr12	StringTie	exon	107692814	107692899	1000	+	.	gene_id "MSTRG.44655"; transcript_id "MSTRG.44655.39"; exon_number "10";
chr12	StringTie	exon	107693000	107693096	1000	+	.	gene_id "MSTRG.44655"; transcript_id "MSTRG.44655.39"; exon_number "11";
chr12	StringTie	exon	107696474	107696584	1000	+	.	gene_id "MSTRG.44655"; transcript_id "MSTRG.44655.39"; exon_number "12";
chr12	StringTie	exon	107697467	107697597	1000	+	.	gene_id "MSTRG.44655"; transcript_id "MSTRG.44655.39"; exon_number "13";
chr12	StringTie	exon	107699373	107699434	1000	+	.	gene_id "MSTRG.44655"; transcript_id "MSTRG.44655.39"; exon_number "14";
chr12	StringTie	exon	107702935	107703031	1000	+	.	gene_id "MSTRG.44655"; transcript_id "MSTRG.44655.39"; exon_number "15";
chr12	StringTie	exon	107703685	107703746	1000	+	.	gene_id "MSTRG.44655"; transcript_id "MSTRG.44655.39"; exon_number "16";
chr12	StringTie	exon	107704636	107704747	1000	+	.	gene_id "MSTRG.44655"; transcript_id "MSTRG.44655.39"; exon_number "17";
chr12	StringTie	exon	107708926	107709016	1000	+	.	gene_id "MSTRG.44655"; transcript_id "MSTRG.44655.39"; exon_number "18";
chr12	StringTie	exon	107709111	107709232	1000	+	.	gene_id "MSTRG.44655"; transcript_id "MSTRG.44655.39"; exon_number "19";
chr12	StringTie	exon	107710405	107710510	1000	+	.	gene_id "MSTRG.44655"; transcript_id "MSTRG.44655.39"; exon_number "20";
chr12	StringTie	exon	107712111	107713662	1000	+	.	gene_id "MSTRG.44655"; transcript_id "MSTRG.44655.39"; exon_number "21";
chr12	StringTie	transcript	107318318	107339350	1000	+	.	gene_id "MSTRG.44655"; transcript_id "MSTRG.44655.4";
chr12	StringTie	exon	107318318	107320075	1000	+	.	gene_id "MSTRG.44655"; transcript_id "MSTRG.44655.4"; exon_number "1";
chr12	StringTie	exon	107336685	107339350	1000	+	.	gene_id "MSTRG.44655"; transcript_id "MSTRG.44655.4"; exon_number "2";
chr12	StringTie	transcript	107669838	107734455	1000	+	.	gene_id "MSTRG.44655"; transcript_id "MSTRG.44655.40";
chr12	StringTie	exon	107669838	107672255	1000	+	.	gene_id "MSTRG.44655"; transcript_id "MSTRG.44655.40"; exon_number "1";
chr12	StringTie	exon	107673838	107673937	1000	+	.	gene_id "MSTRG.44655"; transcript_id "MSTRG.44655.40"; exon_number "2";
chr12	StringTie	exon	107675062	107675124	1000	+	.	gene_id "MSTRG.44655"; transcript_id "MSTRG.44655.40"; exon_number "3";
chr12	StringTie	exon	107677293	107677336	1000	+	.	gene_id "MSTRG.44655"; transcript_id "MSTRG.44655.40"; exon_number "4";
chr12	StringTie	exon	107678927	107679061	1000	+	.	gene_id "MSTRG.44655"; transcript_id "MSTRG.44655.40"; exon_number "5";
chr12	StringTie	exon	107683658	107683775	1000	+	.	gene_id "MSTRG.44655"; transcript_id "MSTRG.44655.40"; exon_number "6";
chr12	StringTie	exon	107684030	107684061	1000	+	.	gene_id "MSTRG.44655"; transcript_id "MSTRG.44655.40"; exon_number "7";
chr12	StringTie	exon	107685378	107685971	1000	+	.	gene_id "MSTRG.44655"; transcript_id "MSTRG.44655.40"; exon_number "8";
chr12	StringTie	exon	107688448	107688506	1000	+	.	gene_id "MSTRG.44655"; transcript_id "MSTRG.44655.40"; exon_number "9";
chr12	StringTie	exon	107688615	107688802	1000	+	.	gene_id "MSTRG.44655"; transcript_id "MSTRG.44655.40"; exon_number "10";
chr12	StringTie	exon	107692814	107692899	1000	+	.	gene_id "MSTRG.44655"; transcript_id "MSTRG.44655.40"; exon_number "11";
chr12	StringTie	exon	107693000	107693096	1000	+	.	gene_id "MSTRG.44655"; transcript_id "MSTRG.44655.40"; exon_number "12";
chr12	StringTie	exon	107696474	107696584	1000	+	.	gene_id "MSTRG.44655"; transcript_id "MSTRG.44655.40"; exon_number "13";
chr12	StringTie	exon	107697467	107697597	1000	+	.	gene_id "MSTRG.44655"; transcript_id "MSTRG.44655.40"; exon_number "14";
chr12	StringTie	exon	107699373	107699434	1000	+	.	gene_id "MSTRG.44655"; transcript_id "MSTRG.44655.40"; exon_number "15";
chr12	StringTie	exon	107702935	107703031	1000	+	.	gene_id "MSTRG.44655"; transcript_id "MSTRG.44655.40"; exon_number "16";
chr12	StringTie	exon	107703685	107703746	1000	+	.	gene_id "MSTRG.44655"; transcript_id "MSTRG.44655.40"; exon_number "17";
chr12	StringTie	exon	107704636	107704747	1000	+	.	gene_id "MSTRG.44655"; transcript_id "MSTRG.44655.40"; exon_number "18";
chr12	StringTie	exon	107708926	107709016	1000	+	.	gene_id "MSTRG.44655"; transcript_id "MSTRG.44655.40"; exon_number "19";
chr12	StringTie	exon	107709111	107709232	1000	+	.	gene_id "MSTRG.44655"; transcript_id "MSTRG.44655.40"; exon_number "20";
chr12	StringTie	exon	107710405	107710510	1000	+	.	gene_id "MSTRG.44655"; transcript_id "MSTRG.44655.40"; exon_number "21";
chr12	StringTie	exon	107712111	107712406	1000	+	.	gene_id "MSTRG.44655"; transcript_id "MSTRG.44655.40"; exon_number "22";
chr12	StringTie	exon	107733348	107733499	1000	+	.	gene_id "MSTRG.44655"; transcript_id "MSTRG.44655.40"; exon_number "23";
chr12	StringTie	exon	107733617	107733752	1000	+	.	gene_id "MSTRG.44655"; transcript_id "MSTRG.44655.40"; exon_number "24";
chr12	StringTie	exon	107734224	107734455	1000	+	.	gene_id "MSTRG.44655"; transcript_id "MSTRG.44655.40"; exon_number "25";
chr12	StringTie	transcript	107675071	107733887	1000	+	.	gene_id "MSTRG.44655"; transcript_id "MSTRG.44655.41";
chr12	StringTie	exon	107675071	107675124	1000	+	.	gene_id "MSTRG.44655"; transcript_id "MSTRG.44655.41"; exon_number "1";
chr12	StringTie	exon	107684030	107684061	1000	+	.	gene_id "MSTRG.44655"; transcript_id "MSTRG.44655.41"; exon_number "2";
chr12	StringTie	exon	107685652	107685971	1000	+	.	gene_id "MSTRG.44655"; transcript_id "MSTRG.44655.41"; exon_number "3";
chr12	StringTie	exon	107688448	107688506	1000	+	.	gene_id "MSTRG.44655"; transcript_id "MSTRG.44655.41"; exon_number "4";
chr12	StringTie	exon	107688615	107688802	1000	+	.	gene_id "MSTRG.44655"; transcript_id "MSTRG.44655.41"; exon_number "5";
chr12	StringTie	exon	107692814	107692899	1000	+	.	gene_id "MSTRG.44655"; transcript_id "MSTRG.44655.41"; exon_number "6";
chr12	StringTie	exon	107693000	107693096	1000	+	.	gene_id "MSTRG.44655"; transcript_id "MSTRG.44655.41"; exon_number "7";
chr12	StringTie	exon	107696474	107696584	1000	+	.	gene_id "MSTRG.44655"; transcript_id "MSTRG.44655.41"; exon_number "8";
chr12	StringTie	exon	107697467	107697597	1000	+	.	gene_id "MSTRG.44655"; transcript_id "MSTRG.44655.41"; exon_number "9";
chr12	StringTie	exon	107702935	107703031	1000	+	.	gene_id "MSTRG.44655"; transcript_id "MSTRG.44655.41"; exon_number "10";
chr12	StringTie	exon	107703685	107703746	1000	+	.	gene_id "MSTRG.44655"; transcript_id "MSTRG.44655.41"; exon_number "11";
chr12	StringTie	exon	107704636	107704747	1000	+	.	gene_id "MSTRG.44655"; transcript_id "MSTRG.44655.41"; exon_number "12";
chr12	StringTie	exon	107708926	107709016	1000	+	.	gene_id "MSTRG.44655"; transcript_id "MSTRG.44655.41"; exon_number "13";
chr12	StringTie	exon	107709111	107709232	1000	+	.	gene_id "MSTRG.44655"; transcript_id "MSTRG.44655.41"; exon_number "14";
chr12	StringTie	exon	107710405	107710510	1000	+	.	gene_id "MSTRG.44655"; transcript_id "MSTRG.44655.41"; exon_number "15";
chr12	StringTie	exon	107712111	107712406	1000	+	.	gene_id "MSTRG.44655"; transcript_id "MSTRG.44655.41"; exon_number "16";
chr12	StringTie	exon	107733348	107733499	1000	+	.	gene_id "MSTRG.44655"; transcript_id "MSTRG.44655.41"; exon_number "17";
chr12	StringTie	exon	107733617	107733887	1000	+	.	gene_id "MSTRG.44655"; transcript_id "MSTRG.44655.41"; exon_number "18";
chr12	StringTie	transcript	107682628	107734086	1000	+	.	gene_id "MSTRG.44655"; transcript_id "MSTRG.44655.42";
chr12	StringTie	exon	107682628	107684061	1000	+	.	gene_id "MSTRG.44655"; transcript_id "MSTRG.44655.42"; exon_number "1";
chr12	StringTie	exon	107685652	107685971	1000	+	.	gene_id "MSTRG.44655"; transcript_id "MSTRG.44655.42"; exon_number "2";
chr12	StringTie	exon	107688448	107688506	1000	+	.	gene_id "MSTRG.44655"; transcript_id "MSTRG.44655.42"; exon_number "3";
chr12	StringTie	exon	107688615	107688802	1000	+	.	gene_id "MSTRG.44655"; transcript_id "MSTRG.44655.42"; exon_number "4";
chr12	StringTie	exon	107692814	107692899	1000	+	.	gene_id "MSTRG.44655"; transcript_id "MSTRG.44655.42"; exon_number "5";
chr12	StringTie	exon	107693000	107693096	1000	+	.	gene_id "MSTRG.44655"; transcript_id "MSTRG.44655.42"; exon_number "6";
chr12	StringTie	exon	107696474	107696584	1000	+	.	gene_id "MSTRG.44655"; transcript_id "MSTRG.44655.42"; exon_number "7";
chr12	StringTie	exon	107697467	107697597	1000	+	.	gene_id "MSTRG.44655"; transcript_id "MSTRG.44655.42"; exon_number "8";
chr12	StringTie	exon	107699373	107699434	1000	+	.	gene_id "MSTRG.44655"; transcript_id "MSTRG.44655.42"; exon_number "9";
chr12	StringTie	exon	107702935	107703031	1000	+	.	gene_id "MSTRG.44655"; transcript_id "MSTRG.44655.42"; exon_number "10";
chr12	StringTie	exon	107703685	107703746	1000	+	.	gene_id "MSTRG.44655"; transcript_id "MSTRG.44655.42"; exon_number "11";
chr12	StringTie	exon	107704636	107704747	1000	+	.	gene_id "MSTRG.44655"; transcript_id "MSTRG.44655.42"; exon_number "12";
chr12	StringTie	exon	107708926	107709016	1000	+	.	gene_id "MSTRG.44655"; transcript_id "MSTRG.44655.42"; exon_number "13";
chr12	StringTie	exon	107709111	107709232	1000	+	.	gene_id "MSTRG.44655"; transcript_id "MSTRG.44655.42"; exon_number "14";
chr12	StringTie	exon	107710405	107710510	1000	+	.	gene_id "MSTRG.44655"; transcript_id "MSTRG.44655.42"; exon_number "15";
chr12	StringTie	exon	107712111	107712410	1000	+	.	gene_id "MSTRG.44655"; transcript_id "MSTRG.44655.42"; exon_number "16";
chr12	StringTie	exon	107733348	107733499	1000	+	.	gene_id "MSTRG.44655"; transcript_id "MSTRG.44655.42"; exon_number "17";
chr12	StringTie	exon	107733617	107733685	1000	+	.	gene_id "MSTRG.44655"; transcript_id "MSTRG.44655.42"; exon_number "18";
chr12	StringTie	exon	107733911	107734086	1000	+	.	gene_id "MSTRG.44655"; transcript_id "MSTRG.44655.42"; exon_number "19";
chr12	StringTie	transcript	107685188	107714120	1000	+	.	gene_id "MSTRG.44655"; transcript_id "MSTRG.44655.43";
chr12	StringTie	exon	107685188	107685223	1000	+	.	gene_id "MSTRG.44655"; transcript_id "MSTRG.44655.43"; exon_number "1";
chr12	StringTie	exon	107685652	107685971	1000	+	.	gene_id "MSTRG.44655"; transcript_id "MSTRG.44655.43"; exon_number "2";
chr12	StringTie	exon	107688448	107688506	1000	+	.	gene_id "MSTRG.44655"; transcript_id "MSTRG.44655.43"; exon_number "3";
chr12	StringTie	exon	107688615	107688802	1000	+	.	gene_id "MSTRG.44655"; transcript_id "MSTRG.44655.43"; exon_number "4";
chr12	StringTie	exon	107692814	107692899	1000	+	.	gene_id "MSTRG.44655"; transcript_id "MSTRG.44655.43"; exon_number "5";
chr12	StringTie	exon	107693000	107693096	1000	+	.	gene_id "MSTRG.44655"; transcript_id "MSTRG.44655.43"; exon_number "6";
chr12	StringTie	exon	107696474	107696584	1000	+	.	gene_id "MSTRG.44655"; transcript_id "MSTRG.44655.43"; exon_number "7";
chr12	StringTie	exon	107697467	107697597	1000	+	.	gene_id "MSTRG.44655"; transcript_id "MSTRG.44655.43"; exon_number "8";
chr12	StringTie	exon	107699373	107699434	1000	+	.	gene_id "MSTRG.44655"; transcript_id "MSTRG.44655.43"; exon_number "9";
chr12	StringTie	exon	107702935	107703031	1000	+	.	gene_id "MSTRG.44655"; transcript_id "MSTRG.44655.43"; exon_number "10";
chr12	StringTie	exon	107703685	107703746	1000	+	.	gene_id "MSTRG.44655"; transcript_id "MSTRG.44655.43"; exon_number "11";
chr12	StringTie	exon	107704636	107704747	1000	+	.	gene_id "MSTRG.44655"; transcript_id "MSTRG.44655.43"; exon_number "12";
chr12	StringTie	exon	107708926	107709016	1000	+	.	gene_id "MSTRG.44655"; transcript_id "MSTRG.44655.43"; exon_number "13";
chr12	StringTie	exon	107709111	107709232	1000	+	.	gene_id "MSTRG.44655"; transcript_id "MSTRG.44655.43"; exon_number "14";
chr12	StringTie	exon	107710405	107710510	1000	+	.	gene_id "MSTRG.44655"; transcript_id "MSTRG.44655.43"; exon_number "15";
chr12	StringTie	exon	107712111	107714120	1000	+	.	gene_id "MSTRG.44655"; transcript_id "MSTRG.44655.43"; exon_number "16";
chr12	StringTie	transcript	107685629	107713933	1000	+	.	gene_id "MSTRG.44655"; transcript_id "MSTRG.44655.44";
chr12	StringTie	exon	107685629	107685971	1000	+	.	gene_id "MSTRG.44655"; transcript_id "MSTRG.44655.44"; exon_number "1";
chr12	StringTie	exon	107688448	107688506	1000	+	.	gene_id "MSTRG.44655"; transcript_id "MSTRG.44655.44"; exon_number "2";
chr12	StringTie	exon	107688615	107688802	1000	+	.	gene_id "MSTRG.44655"; transcript_id "MSTRG.44655.44"; exon_number "3";
chr12	StringTie	exon	107692814	107692899	1000	+	.	gene_id "MSTRG.44655"; transcript_id "MSTRG.44655.44"; exon_number "4";
chr12	StringTie	exon	107693000	107693096	1000	+	.	gene_id "MSTRG.44655"; transcript_id "MSTRG.44655.44"; exon_number "5";
chr12	StringTie	exon	107696474	107696602	1000	+	.	gene_id "MSTRG.44655"; transcript_id "MSTRG.44655.44"; exon_number "6";
chr12	StringTie	exon	107697467	107697597	1000	+	.	gene_id "MSTRG.44655"; transcript_id "MSTRG.44655.44"; exon_number "7";
chr12	StringTie	exon	107699373	107699434	1000	+	.	gene_id "MSTRG.44655"; transcript_id "MSTRG.44655.44"; exon_number "8";
chr12	StringTie	exon	107702935	107703031	1000	+	.	gene_id "MSTRG.44655"; transcript_id "MSTRG.44655.44"; exon_number "9";
chr12	StringTie	exon	107703685	107703746	1000	+	.	gene_id "MSTRG.44655"; transcript_id "MSTRG.44655.44"; exon_number "10";
chr12	StringTie	exon	107704636	107704747	1000	+	.	gene_id "MSTRG.44655"; transcript_id "MSTRG.44655.44"; exon_number "11";
chr12	StringTie	exon	107708926	107709016	1000	+	.	gene_id "MSTRG.44655"; transcript_id "MSTRG.44655.44"; exon_number "12";
chr12	StringTie	exon	107709111	107709232	1000	+	.	gene_id "MSTRG.44655"; transcript_id "MSTRG.44655.44"; exon_number "13";
chr12	StringTie	exon	107710405	107710510	1000	+	.	gene_id "MSTRG.44655"; transcript_id "MSTRG.44655.44"; exon_number "14";
chr12	StringTie	exon	107712111	107713933	1000	+	.	gene_id "MSTRG.44655"; transcript_id "MSTRG.44655.44"; exon_number "15";
chr12	StringTie	transcript	107685667	107714156	1000	+	.	gene_id "MSTRG.44655"; transcript_id "MSTRG.44655.45";
chr12	StringTie	exon	107685667	107685874	1000	+	.	gene_id "MSTRG.44655"; transcript_id "MSTRG.44655.45"; exon_number "1";
chr12	StringTie	exon	107685918	107685971	1000	+	.	gene_id "MSTRG.44655"; transcript_id "MSTRG.44655.45"; exon_number "2";
chr12	StringTie	exon	107688448	107688506	1000	+	.	gene_id "MSTRG.44655"; transcript_id "MSTRG.44655.45"; exon_number "3";
chr12	StringTie	exon	107688615	107688802	1000	+	.	gene_id "MSTRG.44655"; transcript_id "MSTRG.44655.45"; exon_number "4";
chr12	StringTie	exon	107692814	107692899	1000	+	.	gene_id "MSTRG.44655"; transcript_id "MSTRG.44655.45"; exon_number "5";
chr12	StringTie	exon	107693000	107693096	1000	+	.	gene_id "MSTRG.44655"; transcript_id "MSTRG.44655.45"; exon_number "6";
chr12	StringTie	exon	107696474	107696584	1000	+	.	gene_id "MSTRG.44655"; transcript_id "MSTRG.44655.45"; exon_number "7";
chr12	StringTie	exon	107697467	107697597	1000	+	.	gene_id "MSTRG.44655"; transcript_id "MSTRG.44655.45"; exon_number "8";
chr12	StringTie	exon	107699373	107699434	1000	+	.	gene_id "MSTRG.44655"; transcript_id "MSTRG.44655.45"; exon_number "9";
chr12	StringTie	exon	107702935	107703031	1000	+	.	gene_id "MSTRG.44655"; transcript_id "MSTRG.44655.45"; exon_number "10";
chr12	StringTie	exon	107703685	107703746	1000	+	.	gene_id "MSTRG.44655"; transcript_id "MSTRG.44655.45"; exon_number "11";
chr12	StringTie	exon	107704636	107704747	1000	+	.	gene_id "MSTRG.44655"; transcript_id "MSTRG.44655.45"; exon_number "12";
chr12	StringTie	exon	107708926	107709016	1000	+	.	gene_id "MSTRG.44655"; transcript_id "MSTRG.44655.45"; exon_number "13";
chr12	StringTie	exon	107709111	107709232	1000	+	.	gene_id "MSTRG.44655"; transcript_id "MSTRG.44655.45"; exon_number "14";
chr12	StringTie	exon	107710405	107710510	1000	+	.	gene_id "MSTRG.44655"; transcript_id "MSTRG.44655.45"; exon_number "15";
chr12	StringTie	exon	107712111	107714156	1000	+	.	gene_id "MSTRG.44655"; transcript_id "MSTRG.44655.45"; exon_number "16";
chr12	StringTie	transcript	107685668	107713737	1000	+	.	gene_id "MSTRG.44655"; transcript_id "MSTRG.44655.46";
chr12	StringTie	exon	107685668	107685971	1000	+	.	gene_id "MSTRG.44655"; transcript_id "MSTRG.44655.46"; exon_number "1";
chr12	StringTie	exon	107688448	107688506	1000	+	.	gene_id "MSTRG.44655"; transcript_id "MSTRG.44655.46"; exon_number "2";
chr12	StringTie	exon	107688615	107688802	1000	+	.	gene_id "MSTRG.44655"; transcript_id "MSTRG.44655.46"; exon_number "3";
chr12	StringTie	exon	107692814	107692899	1000	+	.	gene_id "MSTRG.44655"; transcript_id "MSTRG.44655.46"; exon_number "4";
chr12	StringTie	exon	107693000	107693096	1000	+	.	gene_id "MSTRG.44655"; transcript_id "MSTRG.44655.46"; exon_number "5";
chr12	StringTie	exon	107697467	107697597	1000	+	.	gene_id "MSTRG.44655"; transcript_id "MSTRG.44655.46"; exon_number "6";
chr12	StringTie	exon	107699373	107699434	1000	+	.	gene_id "MSTRG.44655"; transcript_id "MSTRG.44655.46"; exon_number "7";
chr12	StringTie	exon	107702935	107703031	1000	+	.	gene_id "MSTRG.44655"; transcript_id "MSTRG.44655.46"; exon_number "8";
chr12	StringTie	exon	107703685	107703746	1000	+	.	gene_id "MSTRG.44655"; transcript_id "MSTRG.44655.46"; exon_number "9";
chr12	StringTie	exon	107704636	107704747	1000	+	.	gene_id "MSTRG.44655"; transcript_id "MSTRG.44655.46"; exon_number "10";
chr12	StringTie	exon	107708926	107709016	1000	+	.	gene_id "MSTRG.44655"; transcript_id "MSTRG.44655.46"; exon_number "11";
chr12	StringTie	exon	107709111	107709232	1000	+	.	gene_id "MSTRG.44655"; transcript_id "MSTRG.44655.46"; exon_number "12";
chr12	StringTie	exon	107710405	107710510	1000	+	.	gene_id "MSTRG.44655"; transcript_id "MSTRG.44655.46"; exon_number "13";
chr12	StringTie	exon	107712111	107713737	1000	+	.	gene_id "MSTRG.44655"; transcript_id "MSTRG.44655.46"; exon_number "14";
chr12	StringTie	transcript	107685687	107713471	1000	+	.	gene_id "MSTRG.44655"; transcript_id "MSTRG.44655.47";
chr12	StringTie	exon	107685687	107685874	1000	+	.	gene_id "MSTRG.44655"; transcript_id "MSTRG.44655.47"; exon_number "1";
chr12	StringTie	exon	107685918	107685971	1000	+	.	gene_id "MSTRG.44655"; transcript_id "MSTRG.44655.47"; exon_number "2";
chr12	StringTie	exon	107688452	107688506	1000	+	.	gene_id "MSTRG.44655"; transcript_id "MSTRG.44655.47"; exon_number "3";
chr12	StringTie	exon	107688615	107688802	1000	+	.	gene_id "MSTRG.44655"; transcript_id "MSTRG.44655.47"; exon_number "4";
chr12	StringTie	exon	107692814	107692899	1000	+	.	gene_id "MSTRG.44655"; transcript_id "MSTRG.44655.47"; exon_number "5";
chr12	StringTie	exon	107693000	107693096	1000	+	.	gene_id "MSTRG.44655"; transcript_id "MSTRG.44655.47"; exon_number "6";
chr12	StringTie	exon	107696474	107696584	1000	+	.	gene_id "MSTRG.44655"; transcript_id "MSTRG.44655.47"; exon_number "7";
chr12	StringTie	exon	107697467	107697597	1000	+	.	gene_id "MSTRG.44655"; transcript_id "MSTRG.44655.47"; exon_number "8";
chr12	StringTie	exon	107699373	107699434	1000	+	.	gene_id "MSTRG.44655"; transcript_id "MSTRG.44655.47"; exon_number "9";
chr12	StringTie	exon	107702935	107703031	1000	+	.	gene_id "MSTRG.44655"; transcript_id "MSTRG.44655.47"; exon_number "10";
chr12	StringTie	exon	107703685	107703746	1000	+	.	gene_id "MSTRG.44655"; transcript_id "MSTRG.44655.47"; exon_number "11";
chr12	StringTie	exon	107704636	107704747	1000	+	.	gene_id "MSTRG.44655"; transcript_id "MSTRG.44655.47"; exon_number "12";
chr12	StringTie	exon	107708926	107709016	1000	+	.	gene_id "MSTRG.44655"; transcript_id "MSTRG.44655.47"; exon_number "13";
chr12	StringTie	exon	107709111	107709232	1000	+	.	gene_id "MSTRG.44655"; transcript_id "MSTRG.44655.47"; exon_number "14";
chr12	StringTie	exon	107710405	107710510	1000	+	.	gene_id "MSTRG.44655"; transcript_id "MSTRG.44655.47"; exon_number "15";
chr12	StringTie	exon	107712111	107713471	1000	+	.	gene_id "MSTRG.44655"; transcript_id "MSTRG.44655.47"; exon_number "16";
chr12	StringTie	transcript	107685693	107713557	1000	+	.	gene_id "MSTRG.44655"; transcript_id "MSTRG.44655.48";
chr12	StringTie	exon	107685693	107685971	1000	+	.	gene_id "MSTRG.44655"; transcript_id "MSTRG.44655.48"; exon_number "1";
chr12	StringTie	exon	107688448	107688506	1000	+	.	gene_id "MSTRG.44655"; transcript_id "MSTRG.44655.48"; exon_number "2";
chr12	StringTie	exon	107688615	107688802	1000	+	.	gene_id "MSTRG.44655"; transcript_id "MSTRG.44655.48"; exon_number "3";
chr12	StringTie	exon	107692814	107692899	1000	+	.	gene_id "MSTRG.44655"; transcript_id "MSTRG.44655.48"; exon_number "4";
chr12	StringTie	exon	107693000	107693096	1000	+	.	gene_id "MSTRG.44655"; transcript_id "MSTRG.44655.48"; exon_number "5";
chr12	StringTie	exon	107696486	107696584	1000	+	.	gene_id "MSTRG.44655"; transcript_id "MSTRG.44655.48"; exon_number "6";
chr12	StringTie	exon	107697467	107699434	1000	+	.	gene_id "MSTRG.44655"; transcript_id "MSTRG.44655.48"; exon_number "7";
chr12	StringTie	exon	107702935	107703031	1000	+	.	gene_id "MSTRG.44655"; transcript_id "MSTRG.44655.48"; exon_number "8";
chr12	StringTie	exon	107703685	107703746	1000	+	.	gene_id "MSTRG.44655"; transcript_id "MSTRG.44655.48"; exon_number "9";
chr12	StringTie	exon	107704636	107704747	1000	+	.	gene_id "MSTRG.44655"; transcript_id "MSTRG.44655.48"; exon_number "10";
chr12	StringTie	exon	107708926	107709016	1000	+	.	gene_id "MSTRG.44655"; transcript_id "MSTRG.44655.48"; exon_number "11";
chr12	StringTie	exon	107709127	107709232	1000	+	.	gene_id "MSTRG.44655"; transcript_id "MSTRG.44655.48"; exon_number "12";
chr12	StringTie	exon	107710405	107710510	1000	+	.	gene_id "MSTRG.44655"; transcript_id "MSTRG.44655.48"; exon_number "13";
chr12	StringTie	exon	107712111	107713557	1000	+	.	gene_id "MSTRG.44655"; transcript_id "MSTRG.44655.48"; exon_number "14";
chr12	StringTie	transcript	107685716	107713461	1000	+	.	gene_id "MSTRG.44655"; transcript_id "MSTRG.44655.49";
chr12	StringTie	exon	107685716	107685971	1000	+	.	gene_id "MSTRG.44655"; transcript_id "MSTRG.44655.49"; exon_number "1";
chr12	StringTie	exon	107688452	107688506	1000	+	.	gene_id "MSTRG.44655"; transcript_id "MSTRG.44655.49"; exon_number "2";
chr12	StringTie	exon	107688615	107688802	1000	+	.	gene_id "MSTRG.44655"; transcript_id "MSTRG.44655.49"; exon_number "3";
chr12	StringTie	exon	107692814	107692899	1000	+	.	gene_id "MSTRG.44655"; transcript_id "MSTRG.44655.49"; exon_number "4";
chr12	StringTie	exon	107693000	107693096	1000	+	.	gene_id "MSTRG.44655"; transcript_id "MSTRG.44655.49"; exon_number "5";
chr12	StringTie	exon	107696474	107696584	1000	+	.	gene_id "MSTRG.44655"; transcript_id "MSTRG.44655.49"; exon_number "6";
chr12	StringTie	exon	107697467	107697597	1000	+	.	gene_id "MSTRG.44655"; transcript_id "MSTRG.44655.49"; exon_number "7";
chr12	StringTie	exon	107699373	107699434	1000	+	.	gene_id "MSTRG.44655"; transcript_id "MSTRG.44655.49"; exon_number "8";
chr12	StringTie	exon	107702935	107703031	1000	+	.	gene_id "MSTRG.44655"; transcript_id "MSTRG.44655.49"; exon_number "9";
chr12	StringTie	exon	107703685	107703746	1000	+	.	gene_id "MSTRG.44655"; transcript_id "MSTRG.44655.49"; exon_number "10";
chr12	StringTie	exon	107704636	107704747	1000	+	.	gene_id "MSTRG.44655"; transcript_id "MSTRG.44655.49"; exon_number "11";
chr12	StringTie	exon	107708926	107709016	1000	+	.	gene_id "MSTRG.44655"; transcript_id "MSTRG.44655.49"; exon_number "12";
chr12	StringTie	exon	107709127	107709232	1000	+	.	gene_id "MSTRG.44655"; transcript_id "MSTRG.44655.49"; exon_number "13";
chr12	StringTie	exon	107710405	107710510	1000	+	.	gene_id "MSTRG.44655"; transcript_id "MSTRG.44655.49"; exon_number "14";
chr12	StringTie	exon	107712111	107713461	1000	+	.	gene_id "MSTRG.44655"; transcript_id "MSTRG.44655.49"; exon_number "15";
chr12	StringTie	transcript	107685728	107713612	1000	+	.	gene_id "MSTRG.44655"; transcript_id "MSTRG.44655.50";
chr12	StringTie	exon	107685728	107685971	1000	+	.	gene_id "MSTRG.44655"; transcript_id "MSTRG.44655.50"; exon_number "1";
chr12	StringTie	exon	107688452	107688506	1000	+	.	gene_id "MSTRG.44655"; transcript_id "MSTRG.44655.50"; exon_number "2";
chr12	StringTie	exon	107688615	107688802	1000	+	.	gene_id "MSTRG.44655"; transcript_id "MSTRG.44655.50"; exon_number "3";
chr12	StringTie	exon	107692814	107692899	1000	+	.	gene_id "MSTRG.44655"; transcript_id "MSTRG.44655.50"; exon_number "4";
chr12	StringTie	exon	107693000	107693096	1000	+	.	gene_id "MSTRG.44655"; transcript_id "MSTRG.44655.50"; exon_number "5";
chr12	StringTie	exon	107696474	107696602	1000	+	.	gene_id "MSTRG.44655"; transcript_id "MSTRG.44655.50"; exon_number "6";
chr12	StringTie	exon	107697467	107697597	1000	+	.	gene_id "MSTRG.44655"; transcript_id "MSTRG.44655.50"; exon_number "7";
chr12	StringTie	exon	107699373	107699434	1000	+	.	gene_id "MSTRG.44655"; transcript_id "MSTRG.44655.50"; exon_number "8";
chr12	StringTie	exon	107702935	107703031	1000	+	.	gene_id "MSTRG.44655"; transcript_id "MSTRG.44655.50"; exon_number "9";
chr12	StringTie	exon	107703685	107703746	1000	+	.	gene_id "MSTRG.44655"; transcript_id "MSTRG.44655.50"; exon_number "10";
chr12	StringTie	exon	107704636	107704747	1000	+	.	gene_id "MSTRG.44655"; transcript_id "MSTRG.44655.50"; exon_number "11";
chr12	StringTie	exon	107708926	107709016	1000	+	.	gene_id "MSTRG.44655"; transcript_id "MSTRG.44655.50"; exon_number "12";
chr12	StringTie	exon	107709111	107709232	1000	+	.	gene_id "MSTRG.44655"; transcript_id "MSTRG.44655.50"; exon_number "13";
chr12	StringTie	exon	107710405	107710510	1000	+	.	gene_id "MSTRG.44655"; transcript_id "MSTRG.44655.50"; exon_number "14";
chr12	StringTie	exon	107712111	107713612	1000	+	.	gene_id "MSTRG.44655"; transcript_id "MSTRG.44655.50"; exon_number "15";
chr12	StringTie	transcript	107685733	107734036	1000	+	.	gene_id "MSTRG.44655"; transcript_id "MSTRG.44655.52";
chr12	StringTie	exon	107685733	107685971	1000	+	.	gene_id "MSTRG.44655"; transcript_id "MSTRG.44655.52"; exon_number "1";
chr12	StringTie	exon	107688448	107688506	1000	+	.	gene_id "MSTRG.44655"; transcript_id "MSTRG.44655.52"; exon_number "2";
chr12	StringTie	exon	107688615	107688802	1000	+	.	gene_id "MSTRG.44655"; transcript_id "MSTRG.44655.52"; exon_number "3";
chr12	StringTie	exon	107692814	107692899	1000	+	.	gene_id "MSTRG.44655"; transcript_id "MSTRG.44655.52"; exon_number "4";
chr12	StringTie	exon	107693000	107693096	1000	+	.	gene_id "MSTRG.44655"; transcript_id "MSTRG.44655.52"; exon_number "5";
chr12	StringTie	exon	107696474	107696602	1000	+	.	gene_id "MSTRG.44655"; transcript_id "MSTRG.44655.52"; exon_number "6";
chr12	StringTie	exon	107697467	107703746	1000	+	.	gene_id "MSTRG.44655"; transcript_id "MSTRG.44655.52"; exon_number "7";
chr12	StringTie	exon	107704636	107704747	1000	+	.	gene_id "MSTRG.44655"; transcript_id "MSTRG.44655.52"; exon_number "8";
chr12	StringTie	exon	107708926	107709016	1000	+	.	gene_id "MSTRG.44655"; transcript_id "MSTRG.44655.52"; exon_number "9";
chr12	StringTie	exon	107709111	107709232	1000	+	.	gene_id "MSTRG.44655"; transcript_id "MSTRG.44655.52"; exon_number "10";
chr12	StringTie	exon	107710405	107710510	1000	+	.	gene_id "MSTRG.44655"; transcript_id "MSTRG.44655.52"; exon_number "11";
chr12	StringTie	exon	107712111	107712406	1000	+	.	gene_id "MSTRG.44655"; transcript_id "MSTRG.44655.52"; exon_number "12";
chr12	StringTie	exon	107733348	107733385	1000	+	.	gene_id "MSTRG.44655"; transcript_id "MSTRG.44655.52"; exon_number "13";
chr12	StringTie	exon	107733854	107734036	1000	+	.	gene_id "MSTRG.44655"; transcript_id "MSTRG.44655.52"; exon_number "14";
chr12	StringTie	transcript	107685733	107713529	1000	+	.	gene_id "MSTRG.44655"; transcript_id "MSTRG.44655.53";
chr12	StringTie	exon	107685733	107685971	1000	+	.	gene_id "MSTRG.44655"; transcript_id "MSTRG.44655.53"; exon_number "1";
chr12	StringTie	exon	107688448	107688506	1000	+	.	gene_id "MSTRG.44655"; transcript_id "MSTRG.44655.53"; exon_number "2";
chr12	StringTie	exon	107688615	107688802	1000	+	.	gene_id "MSTRG.44655"; transcript_id "MSTRG.44655.53"; exon_number "3";
chr12	StringTie	exon	107692814	107692899	1000	+	.	gene_id "MSTRG.44655"; transcript_id "MSTRG.44655.53"; exon_number "4";
chr12	StringTie	exon	107693000	107693096	1000	+	.	gene_id "MSTRG.44655"; transcript_id "MSTRG.44655.53"; exon_number "5";
chr12	StringTie	exon	107696474	107696583	1000	+	.	gene_id "MSTRG.44655"; transcript_id "MSTRG.44655.53"; exon_number "6";
chr12	StringTie	exon	107697467	107697597	1000	+	.	gene_id "MSTRG.44655"; transcript_id "MSTRG.44655.53"; exon_number "7";
chr12	StringTie	exon	107699373	107699434	1000	+	.	gene_id "MSTRG.44655"; transcript_id "MSTRG.44655.53"; exon_number "8";
chr12	StringTie	exon	107702935	107703031	1000	+	.	gene_id "MSTRG.44655"; transcript_id "MSTRG.44655.53"; exon_number "9";
chr12	StringTie	exon	107703685	107703746	1000	+	.	gene_id "MSTRG.44655"; transcript_id "MSTRG.44655.53"; exon_number "10";
chr12	StringTie	exon	107704636	107704747	1000	+	.	gene_id "MSTRG.44655"; transcript_id "MSTRG.44655.53"; exon_number "11";
chr12	StringTie	exon	107708926	107709016	1000	+	.	gene_id "MSTRG.44655"; transcript_id "MSTRG.44655.53"; exon_number "12";
chr12	StringTie	exon	107709111	107709232	1000	+	.	gene_id "MSTRG.44655"; transcript_id "MSTRG.44655.53"; exon_number "13";
chr12	StringTie	exon	107710405	107710510	1000	+	.	gene_id "MSTRG.44655"; transcript_id "MSTRG.44655.53"; exon_number "14";
chr12	StringTie	exon	107712111	107713529	1000	+	.	gene_id "MSTRG.44655"; transcript_id "MSTRG.44655.53"; exon_number "15";
chr12	StringTie	transcript	107685742	107713515	1000	+	.	gene_id "MSTRG.44655"; transcript_id "MSTRG.44655.54";
chr12	StringTie	exon	107685742	107685971	1000	+	.	gene_id "MSTRG.44655"; transcript_id "MSTRG.44655.54"; exon_number "1";
chr12	StringTie	exon	107688452	107688506	1000	+	.	gene_id "MSTRG.44655"; transcript_id "MSTRG.44655.54"; exon_number "2";
chr12	StringTie	exon	107688615	107688802	1000	+	.	gene_id "MSTRG.44655"; transcript_id "MSTRG.44655.54"; exon_number "3";
chr12	StringTie	exon	107692814	107692899	1000	+	.	gene_id "MSTRG.44655"; transcript_id "MSTRG.44655.54"; exon_number "4";
chr12	StringTie	exon	107693000	107693096	1000	+	.	gene_id "MSTRG.44655"; transcript_id "MSTRG.44655.54"; exon_number "5";
chr12	StringTie	exon	107696474	107696584	1000	+	.	gene_id "MSTRG.44655"; transcript_id "MSTRG.44655.54"; exon_number "6";
chr12	StringTie	exon	107697467	107697597	1000	+	.	gene_id "MSTRG.44655"; transcript_id "MSTRG.44655.54"; exon_number "7";
chr12	StringTie	exon	107699373	107699434	1000	+	.	gene_id "MSTRG.44655"; transcript_id "MSTRG.44655.54"; exon_number "8";
chr12	StringTie	exon	107702935	107703031	1000	+	.	gene_id "MSTRG.44655"; transcript_id "MSTRG.44655.54"; exon_number "9";
chr12	StringTie	exon	107703685	107703746	1000	+	.	gene_id "MSTRG.44655"; transcript_id "MSTRG.44655.54"; exon_number "10";
chr12	StringTie	exon	107704636	107704747	1000	+	.	gene_id "MSTRG.44655"; transcript_id "MSTRG.44655.54"; exon_number "11";
chr12	StringTie	exon	107708926	107709016	1000	+	.	gene_id "MSTRG.44655"; transcript_id "MSTRG.44655.54"; exon_number "12";
chr12	StringTie	exon	107709111	107709232	1000	+	.	gene_id "MSTRG.44655"; transcript_id "MSTRG.44655.54"; exon_number "13";
chr12	StringTie	exon	107710405	107710510	1000	+	.	gene_id "MSTRG.44655"; transcript_id "MSTRG.44655.54"; exon_number "14";
chr12	StringTie	exon	107712111	107713515	1000	+	.	gene_id "MSTRG.44655"; transcript_id "MSTRG.44655.54"; exon_number "15";
chr12	StringTie	transcript	107685754	107713461	1000	+	.	gene_id "MSTRG.44655"; transcript_id "MSTRG.44655.55";
chr12	StringTie	exon	107685754	107685971	1000	+	.	gene_id "MSTRG.44655"; transcript_id "MSTRG.44655.55"; exon_number "1";
chr12	StringTie	exon	107688448	107688506	1000	+	.	gene_id "MSTRG.44655"; transcript_id "MSTRG.44655.55"; exon_number "2";
chr12	StringTie	exon	107688615	107688802	1000	+	.	gene_id "MSTRG.44655"; transcript_id "MSTRG.44655.55"; exon_number "3";
chr12	StringTie	exon	107692814	107692899	1000	+	.	gene_id "MSTRG.44655"; transcript_id "MSTRG.44655.55"; exon_number "4";
chr12	StringTie	exon	107693000	107693096	1000	+	.	gene_id "MSTRG.44655"; transcript_id "MSTRG.44655.55"; exon_number "5";
chr12	StringTie	exon	107696474	107696582	1000	+	.	gene_id "MSTRG.44655"; transcript_id "MSTRG.44655.55"; exon_number "6";
chr12	StringTie	exon	107697467	107697597	1000	+	.	gene_id "MSTRG.44655"; transcript_id "MSTRG.44655.55"; exon_number "7";
chr12	StringTie	exon	107699373	107699434	1000	+	.	gene_id "MSTRG.44655"; transcript_id "MSTRG.44655.55"; exon_number "8";
chr12	StringTie	exon	107702935	107703031	1000	+	.	gene_id "MSTRG.44655"; transcript_id "MSTRG.44655.55"; exon_number "9";
chr12	StringTie	exon	107703685	107703746	1000	+	.	gene_id "MSTRG.44655"; transcript_id "MSTRG.44655.55"; exon_number "10";
chr12	StringTie	exon	107704636	107704747	1000	+	.	gene_id "MSTRG.44655"; transcript_id "MSTRG.44655.55"; exon_number "11";
chr12	StringTie	exon	107708926	107709016	1000	+	.	gene_id "MSTRG.44655"; transcript_id "MSTRG.44655.55"; exon_number "12";
chr12	StringTie	exon	107709111	107709232	1000	+	.	gene_id "MSTRG.44655"; transcript_id "MSTRG.44655.55"; exon_number "13";
chr12	StringTie	exon	107710405	107710510	1000	+	.	gene_id "MSTRG.44655"; transcript_id "MSTRG.44655.55"; exon_number "14";
chr12	StringTie	exon	107712111	107713461	1000	+	.	gene_id "MSTRG.44655"; transcript_id "MSTRG.44655.55"; exon_number "15";
chr12	StringTie	transcript	107685759	107713461	1000	+	.	gene_id "MSTRG.44655"; transcript_id "MSTRG.44655.56";
chr12	StringTie	exon	107685759	107685971	1000	+	.	gene_id "MSTRG.44655"; transcript_id "MSTRG.44655.56"; exon_number "1";
chr12	StringTie	exon	107688452	107688503	1000	+	.	gene_id "MSTRG.44655"; transcript_id "MSTRG.44655.56"; exon_number "2";
chr12	StringTie	exon	107688615	107688802	1000	+	.	gene_id "MSTRG.44655"; transcript_id "MSTRG.44655.56"; exon_number "3";
chr12	StringTie	exon	107692814	107692899	1000	+	.	gene_id "MSTRG.44655"; transcript_id "MSTRG.44655.56"; exon_number "4";
chr12	StringTie	exon	107693000	107693096	1000	+	.	gene_id "MSTRG.44655"; transcript_id "MSTRG.44655.56"; exon_number "5";
chr12	StringTie	exon	107696474	107696584	1000	+	.	gene_id "MSTRG.44655"; transcript_id "MSTRG.44655.56"; exon_number "6";
chr12	StringTie	exon	107697467	107697597	1000	+	.	gene_id "MSTRG.44655"; transcript_id "MSTRG.44655.56"; exon_number "7";
chr12	StringTie	exon	107702935	107703031	1000	+	.	gene_id "MSTRG.44655"; transcript_id "MSTRG.44655.56"; exon_number "8";
chr12	StringTie	exon	107703685	107703746	1000	+	.	gene_id "MSTRG.44655"; transcript_id "MSTRG.44655.56"; exon_number "9";
chr12	StringTie	exon	107704636	107704747	1000	+	.	gene_id "MSTRG.44655"; transcript_id "MSTRG.44655.56"; exon_number "10";
chr12	StringTie	exon	107708926	107709016	1000	+	.	gene_id "MSTRG.44655"; transcript_id "MSTRG.44655.56"; exon_number "11";
chr12	StringTie	exon	107709111	107709232	1000	+	.	gene_id "MSTRG.44655"; transcript_id "MSTRG.44655.56"; exon_number "12";
chr12	StringTie	exon	107710405	107710510	1000	+	.	gene_id "MSTRG.44655"; transcript_id "MSTRG.44655.56"; exon_number "13";
chr12	StringTie	exon	107712111	107713461	1000	+	.	gene_id "MSTRG.44655"; transcript_id "MSTRG.44655.56"; exon_number "14";
chr12	StringTie	transcript	107685769	107713451	1000	+	.	gene_id "MSTRG.44655"; transcript_id "MSTRG.44655.57";
chr12	StringTie	exon	107685769	107685874	1000	+	.	gene_id "MSTRG.44655"; transcript_id "MSTRG.44655.57"; exon_number "1";
chr12	StringTie	exon	107685918	107685971	1000	+	.	gene_id "MSTRG.44655"; transcript_id "MSTRG.44655.57"; exon_number "2";
chr12	StringTie	exon	107688448	107688506	1000	+	.	gene_id "MSTRG.44655"; transcript_id "MSTRG.44655.57"; exon_number "3";
chr12	StringTie	exon	107688615	107688802	1000	+	.	gene_id "MSTRG.44655"; transcript_id "MSTRG.44655.57"; exon_number "4";
chr12	StringTie	exon	107692814	107692899	1000	+	.	gene_id "MSTRG.44655"; transcript_id "MSTRG.44655.57"; exon_number "5";
chr12	StringTie	exon	107693000	107693096	1000	+	.	gene_id "MSTRG.44655"; transcript_id "MSTRG.44655.57"; exon_number "6";
chr12	StringTie	exon	107696474	107696602	1000	+	.	gene_id "MSTRG.44655"; transcript_id "MSTRG.44655.57"; exon_number "7";
chr12	StringTie	exon	107697467	107697597	1000	+	.	gene_id "MSTRG.44655"; transcript_id "MSTRG.44655.57"; exon_number "8";
chr12	StringTie	exon	107699373	107699434	1000	+	.	gene_id "MSTRG.44655"; transcript_id "MSTRG.44655.57"; exon_number "9";
chr12	StringTie	exon	107702936	107703031	1000	+	.	gene_id "MSTRG.44655"; transcript_id "MSTRG.44655.57"; exon_number "10";
chr12	StringTie	exon	107703685	107703746	1000	+	.	gene_id "MSTRG.44655"; transcript_id "MSTRG.44655.57"; exon_number "11";
chr12	StringTie	exon	107704636	107704747	1000	+	.	gene_id "MSTRG.44655"; transcript_id "MSTRG.44655.57"; exon_number "12";
chr12	StringTie	exon	107708926	107709016	1000	+	.	gene_id "MSTRG.44655"; transcript_id "MSTRG.44655.57"; exon_number "13";
chr12	StringTie	exon	107709111	107709232	1000	+	.	gene_id "MSTRG.44655"; transcript_id "MSTRG.44655.57"; exon_number "14";
chr12	StringTie	exon	107710405	107710510	1000	+	.	gene_id "MSTRG.44655"; transcript_id "MSTRG.44655.57"; exon_number "15";
chr12	StringTie	exon	107712111	107713451	1000	+	.	gene_id "MSTRG.44655"; transcript_id "MSTRG.44655.57"; exon_number "16";
chr12	StringTie	transcript	107685771	107713461	1000	+	.	gene_id "MSTRG.44655"; transcript_id "MSTRG.44655.58";
chr12	StringTie	exon	107685771	107685971	1000	+	.	gene_id "MSTRG.44655"; transcript_id "MSTRG.44655.58"; exon_number "1";
chr12	StringTie	exon	107688448	107688506	1000	+	.	gene_id "MSTRG.44655"; transcript_id "MSTRG.44655.58"; exon_number "2";
chr12	StringTie	exon	107688615	107688802	1000	+	.	gene_id "MSTRG.44655"; transcript_id "MSTRG.44655.58"; exon_number "3";
chr12	StringTie	exon	107692814	107692899	1000	+	.	gene_id "MSTRG.44655"; transcript_id "MSTRG.44655.58"; exon_number "4";
chr12	StringTie	exon	107693000	107693096	1000	+	.	gene_id "MSTRG.44655"; transcript_id "MSTRG.44655.58"; exon_number "5";
chr12	StringTie	exon	107696474	107696584	1000	+	.	gene_id "MSTRG.44655"; transcript_id "MSTRG.44655.58"; exon_number "6";
chr12	StringTie	exon	107697485	107697597	1000	+	.	gene_id "MSTRG.44655"; transcript_id "MSTRG.44655.58"; exon_number "7";
chr12	StringTie	exon	107699373	107699434	1000	+	.	gene_id "MSTRG.44655"; transcript_id "MSTRG.44655.58"; exon_number "8";
chr12	StringTie	exon	107702935	107703031	1000	+	.	gene_id "MSTRG.44655"; transcript_id "MSTRG.44655.58"; exon_number "9";
chr12	StringTie	exon	107703685	107703746	1000	+	.	gene_id "MSTRG.44655"; transcript_id "MSTRG.44655.58"; exon_number "10";
chr12	StringTie	exon	107704636	107704747	1000	+	.	gene_id "MSTRG.44655"; transcript_id "MSTRG.44655.58"; exon_number "11";
chr12	StringTie	exon	107708926	107709016	1000	+	.	gene_id "MSTRG.44655"; transcript_id "MSTRG.44655.58"; exon_number "12";
chr12	StringTie	exon	107709111	107709232	1000	+	.	gene_id "MSTRG.44655"; transcript_id "MSTRG.44655.58"; exon_number "13";
chr12	StringTie	exon	107710405	107710510	1000	+	.	gene_id "MSTRG.44655"; transcript_id "MSTRG.44655.58"; exon_number "14";
chr12	StringTie	exon	107712111	107713461	1000	+	.	gene_id "MSTRG.44655"; transcript_id "MSTRG.44655.58"; exon_number "15";
chr12	StringTie	transcript	107685774	107713471	1000	+	.	gene_id "MSTRG.44655"; transcript_id "MSTRG.44655.59";
chr12	StringTie	exon	107685774	107685874	1000	+	.	gene_id "MSTRG.44655"; transcript_id "MSTRG.44655.59"; exon_number "1";
chr12	StringTie	exon	107685918	107685971	1000	+	.	gene_id "MSTRG.44655"; transcript_id "MSTRG.44655.59"; exon_number "2";
chr12	StringTie	exon	107688448	107688506	1000	+	.	gene_id "MSTRG.44655"; transcript_id "MSTRG.44655.59"; exon_number "3";
chr12	StringTie	exon	107688615	107688802	1000	+	.	gene_id "MSTRG.44655"; transcript_id "MSTRG.44655.59"; exon_number "4";
chr12	StringTie	exon	107692814	107692899	1000	+	.	gene_id "MSTRG.44655"; transcript_id "MSTRG.44655.59"; exon_number "5";
chr12	StringTie	exon	107693000	107693096	1000	+	.	gene_id "MSTRG.44655"; transcript_id "MSTRG.44655.59"; exon_number "6";
chr12	StringTie	exon	107696474	107696602	1000	+	.	gene_id "MSTRG.44655"; transcript_id "MSTRG.44655.59"; exon_number "7";
chr12	StringTie	exon	107697467	107697597	1000	+	.	gene_id "MSTRG.44655"; transcript_id "MSTRG.44655.59"; exon_number "8";
chr12	StringTie	exon	107699373	107699434	1000	+	.	gene_id "MSTRG.44655"; transcript_id "MSTRG.44655.59"; exon_number "9";
chr12	StringTie	exon	107702935	107703031	1000	+	.	gene_id "MSTRG.44655"; transcript_id "MSTRG.44655.59"; exon_number "10";
chr12	StringTie	exon	107703685	107703746	1000	+	.	gene_id "MSTRG.44655"; transcript_id "MSTRG.44655.59"; exon_number "11";
chr12	StringTie	exon	107704636	107704747	1000	+	.	gene_id "MSTRG.44655"; transcript_id "MSTRG.44655.59"; exon_number "12";
chr12	StringTie	exon	107708926	107709016	1000	+	.	gene_id "MSTRG.44655"; transcript_id "MSTRG.44655.59"; exon_number "13";
chr12	StringTie	exon	107709111	107709232	1000	+	.	gene_id "MSTRG.44655"; transcript_id "MSTRG.44655.59"; exon_number "14";
chr12	StringTie	exon	107710405	107710510	1000	+	.	gene_id "MSTRG.44655"; transcript_id "MSTRG.44655.59"; exon_number "15";
chr12	StringTie	exon	107712111	107713471	1000	+	.	gene_id "MSTRG.44655"; transcript_id "MSTRG.44655.59"; exon_number "16";
chr12	StringTie	transcript	107685777	107713461	1000	+	.	gene_id "MSTRG.44655"; transcript_id "MSTRG.44655.60";
chr12	StringTie	exon	107685777	107685971	1000	+	.	gene_id "MSTRG.44655"; transcript_id "MSTRG.44655.60"; exon_number "1";
chr12	StringTie	exon	107688448	107688506	1000	+	.	gene_id "MSTRG.44655"; transcript_id "MSTRG.44655.60"; exon_number "2";
chr12	StringTie	exon	107688615	107688802	1000	+	.	gene_id "MSTRG.44655"; transcript_id "MSTRG.44655.60"; exon_number "3";
chr12	StringTie	exon	107692814	107692899	1000	+	.	gene_id "MSTRG.44655"; transcript_id "MSTRG.44655.60"; exon_number "4";
chr12	StringTie	exon	107693000	107693096	1000	+	.	gene_id "MSTRG.44655"; transcript_id "MSTRG.44655.60"; exon_number "5";
chr12	StringTie	exon	107696474	107696584	1000	+	.	gene_id "MSTRG.44655"; transcript_id "MSTRG.44655.60"; exon_number "6";
chr12	StringTie	exon	107697467	107697597	1000	+	.	gene_id "MSTRG.44655"; transcript_id "MSTRG.44655.60"; exon_number "7";
chr12	StringTie	exon	107702935	107703031	1000	+	.	gene_id "MSTRG.44655"; transcript_id "MSTRG.44655.60"; exon_number "8";
chr12	StringTie	exon	107703685	107703746	1000	+	.	gene_id "MSTRG.44655"; transcript_id "MSTRG.44655.60"; exon_number "9";
chr12	StringTie	exon	107704636	107704747	1000	+	.	gene_id "MSTRG.44655"; transcript_id "MSTRG.44655.60"; exon_number "10";
chr12	StringTie	exon	107708926	107709016	1000	+	.	gene_id "MSTRG.44655"; transcript_id "MSTRG.44655.60"; exon_number "11";
chr12	StringTie	exon	107709124	107709232	1000	+	.	gene_id "MSTRG.44655"; transcript_id "MSTRG.44655.60"; exon_number "12";
chr12	StringTie	exon	107710405	107710510	1000	+	.	gene_id "MSTRG.44655"; transcript_id "MSTRG.44655.60"; exon_number "13";
chr12	StringTie	exon	107712111	107713461	1000	+	.	gene_id "MSTRG.44655"; transcript_id "MSTRG.44655.60"; exon_number "14";
chr12	StringTie	transcript	107685779	107713451	1000	+	.	gene_id "MSTRG.44655"; transcript_id "MSTRG.44655.61";
chr12	StringTie	exon	107685779	107685971	1000	+	.	gene_id "MSTRG.44655"; transcript_id "MSTRG.44655.61"; exon_number "1";
chr12	StringTie	exon	107688448	107688506	1000	+	.	gene_id "MSTRG.44655"; transcript_id "MSTRG.44655.61"; exon_number "2";
chr12	StringTie	exon	107688615	107688690	1000	+	.	gene_id "MSTRG.44655"; transcript_id "MSTRG.44655.61"; exon_number "3";
chr12	StringTie	exon	107688728	107688802	1000	+	.	gene_id "MSTRG.44655"; transcript_id "MSTRG.44655.61"; exon_number "4";
chr12	StringTie	exon	107692814	107692899	1000	+	.	gene_id "MSTRG.44655"; transcript_id "MSTRG.44655.61"; exon_number "5";
chr12	StringTie	exon	107693000	107693096	1000	+	.	gene_id "MSTRG.44655"; transcript_id "MSTRG.44655.61"; exon_number "6";
chr12	StringTie	exon	107696474	107696584	1000	+	.	gene_id "MSTRG.44655"; transcript_id "MSTRG.44655.61"; exon_number "7";
chr12	StringTie	exon	107697467	107697597	1000	+	.	gene_id "MSTRG.44655"; transcript_id "MSTRG.44655.61"; exon_number "8";
chr12	StringTie	exon	107699373	107699434	1000	+	.	gene_id "MSTRG.44655"; transcript_id "MSTRG.44655.61"; exon_number "9";
chr12	StringTie	exon	107702935	107703031	1000	+	.	gene_id "MSTRG.44655"; transcript_id "MSTRG.44655.61"; exon_number "10";
chr12	StringTie	exon	107703685	107703746	1000	+	.	gene_id "MSTRG.44655"; transcript_id "MSTRG.44655.61"; exon_number "11";
chr12	StringTie	exon	107704636	107704747	1000	+	.	gene_id "MSTRG.44655"; transcript_id "MSTRG.44655.61"; exon_number "12";
chr12	StringTie	exon	107708926	107709016	1000	+	.	gene_id "MSTRG.44655"; transcript_id "MSTRG.44655.61"; exon_number "13";
chr12	StringTie	exon	107709111	107709232	1000	+	.	gene_id "MSTRG.44655"; transcript_id "MSTRG.44655.61"; exon_number "14";
chr12	StringTie	exon	107710405	107710510	1000	+	.	gene_id "MSTRG.44655"; transcript_id "MSTRG.44655.61"; exon_number "15";
chr12	StringTie	exon	107712111	107713451	1000	+	.	gene_id "MSTRG.44655"; transcript_id "MSTRG.44655.61"; exon_number "16";
chr12	StringTie	transcript	107685782	107713461	1000	+	.	gene_id "MSTRG.44655"; transcript_id "MSTRG.44655.62";
chr12	StringTie	exon	107685782	107685971	1000	+	.	gene_id "MSTRG.44655"; transcript_id "MSTRG.44655.62"; exon_number "1";
chr12	StringTie	exon	107688448	107688506	1000	+	.	gene_id "MSTRG.44655"; transcript_id "MSTRG.44655.62"; exon_number "2";
chr12	StringTie	exon	107688615	107688802	1000	+	.	gene_id "MSTRG.44655"; transcript_id "MSTRG.44655.62"; exon_number "3";
chr12	StringTie	exon	107692814	107692899	1000	+	.	gene_id "MSTRG.44655"; transcript_id "MSTRG.44655.62"; exon_number "4";
chr12	StringTie	exon	107693000	107693096	1000	+	.	gene_id "MSTRG.44655"; transcript_id "MSTRG.44655.62"; exon_number "5";
chr12	StringTie	exon	107696474	107696602	1000	+	.	gene_id "MSTRG.44655"; transcript_id "MSTRG.44655.62"; exon_number "6";
chr12	StringTie	exon	107697467	107697597	1000	+	.	gene_id "MSTRG.44655"; transcript_id "MSTRG.44655.62"; exon_number "7";
chr12	StringTie	exon	107699373	107699434	1000	+	.	gene_id "MSTRG.44655"; transcript_id "MSTRG.44655.62"; exon_number "8";
chr12	StringTie	exon	107702935	107703031	1000	+	.	gene_id "MSTRG.44655"; transcript_id "MSTRG.44655.62"; exon_number "9";
chr12	StringTie	exon	107703685	107703746	1000	+	.	gene_id "MSTRG.44655"; transcript_id "MSTRG.44655.62"; exon_number "10";
chr12	StringTie	exon	107704636	107704747	1000	+	.	gene_id "MSTRG.44655"; transcript_id "MSTRG.44655.62"; exon_number "11";
chr12	StringTie	exon	107708926	107709016	1000	+	.	gene_id "MSTRG.44655"; transcript_id "MSTRG.44655.62"; exon_number "12";
chr12	StringTie	exon	107709111	107709232	1000	+	.	gene_id "MSTRG.44655"; transcript_id "MSTRG.44655.62"; exon_number "13";
chr12	StringTie	exon	107710405	107710510	1000	+	.	gene_id "MSTRG.44655"; transcript_id "MSTRG.44655.62"; exon_number "14";
chr12	StringTie	exon	107712120	107713461	1000	+	.	gene_id "MSTRG.44655"; transcript_id "MSTRG.44655.62"; exon_number "15";
chr12	StringTie	transcript	107685782	107712474	1000	+	.	gene_id "MSTRG.44655"; transcript_id "MSTRG.44655.63";
chr12	StringTie	exon	107685782	107685971	1000	+	.	gene_id "MSTRG.44655"; transcript_id "MSTRG.44655.63"; exon_number "1";
chr12	StringTie	exon	107688448	107688506	1000	+	.	gene_id "MSTRG.44655"; transcript_id "MSTRG.44655.63"; exon_number "2";
chr12	StringTie	exon	107688615	107688802	1000	+	.	gene_id "MSTRG.44655"; transcript_id "MSTRG.44655.63"; exon_number "3";
chr12	StringTie	exon	107692814	107692899	1000	+	.	gene_id "MSTRG.44655"; transcript_id "MSTRG.44655.63"; exon_number "4";
chr12	StringTie	exon	107693000	107693096	1000	+	.	gene_id "MSTRG.44655"; transcript_id "MSTRG.44655.63"; exon_number "5";
chr12	StringTie	exon	107696474	107696584	1000	+	.	gene_id "MSTRG.44655"; transcript_id "MSTRG.44655.63"; exon_number "6";
chr12	StringTie	exon	107697467	107697597	1000	+	.	gene_id "MSTRG.44655"; transcript_id "MSTRG.44655.63"; exon_number "7";
chr12	StringTie	exon	107699373	107699434	1000	+	.	gene_id "MSTRG.44655"; transcript_id "MSTRG.44655.63"; exon_number "8";
chr12	StringTie	exon	107702935	107703031	1000	+	.	gene_id "MSTRG.44655"; transcript_id "MSTRG.44655.63"; exon_number "9";
chr12	StringTie	exon	107703685	107703746	1000	+	.	gene_id "MSTRG.44655"; transcript_id "MSTRG.44655.63"; exon_number "10";
chr12	StringTie	exon	107704636	107704747	1000	+	.	gene_id "MSTRG.44655"; transcript_id "MSTRG.44655.63"; exon_number "11";
chr12	StringTie	exon	107708926	107709016	1000	+	.	gene_id "MSTRG.44655"; transcript_id "MSTRG.44655.63"; exon_number "12";
chr12	StringTie	exon	107709111	107709232	1000	+	.	gene_id "MSTRG.44655"; transcript_id "MSTRG.44655.63"; exon_number "13";
chr12	StringTie	exon	107710409	107710510	1000	+	.	gene_id "MSTRG.44655"; transcript_id "MSTRG.44655.63"; exon_number "14";
chr12	StringTie	exon	107712111	107712474	1000	+	.	gene_id "MSTRG.44655"; transcript_id "MSTRG.44655.63"; exon_number "15";
chr12	StringTie	transcript	107685785	107712469	1000	+	.	gene_id "MSTRG.44655"; transcript_id "MSTRG.44655.64";
chr12	StringTie	exon	107685785	107685971	1000	+	.	gene_id "MSTRG.44655"; transcript_id "MSTRG.44655.64"; exon_number "1";
chr12	StringTie	exon	107688448	107688506	1000	+	.	gene_id "MSTRG.44655"; transcript_id "MSTRG.44655.64"; exon_number "2";
chr12	StringTie	exon	107688615	107688802	1000	+	.	gene_id "MSTRG.44655"; transcript_id "MSTRG.44655.64"; exon_number "3";
chr12	StringTie	exon	107692814	107692899	1000	+	.	gene_id "MSTRG.44655"; transcript_id "MSTRG.44655.64"; exon_number "4";
chr12	StringTie	exon	107693000	107693096	1000	+	.	gene_id "MSTRG.44655"; transcript_id "MSTRG.44655.64"; exon_number "5";
chr12	StringTie	exon	107696474	107696584	1000	+	.	gene_id "MSTRG.44655"; transcript_id "MSTRG.44655.64"; exon_number "6";
chr12	StringTie	exon	107697467	107697597	1000	+	.	gene_id "MSTRG.44655"; transcript_id "MSTRG.44655.64"; exon_number "7";
chr12	StringTie	exon	107699375	107699434	1000	+	.	gene_id "MSTRG.44655"; transcript_id "MSTRG.44655.64"; exon_number "8";
chr12	StringTie	exon	107702935	107703031	1000	+	.	gene_id "MSTRG.44655"; transcript_id "MSTRG.44655.64"; exon_number "9";
chr12	StringTie	exon	107703685	107703746	1000	+	.	gene_id "MSTRG.44655"; transcript_id "MSTRG.44655.64"; exon_number "10";
chr12	StringTie	exon	107704636	107704747	1000	+	.	gene_id "MSTRG.44655"; transcript_id "MSTRG.44655.64"; exon_number "11";
chr12	StringTie	exon	107708926	107709016	1000	+	.	gene_id "MSTRG.44655"; transcript_id "MSTRG.44655.64"; exon_number "12";
chr12	StringTie	exon	107709111	107709232	1000	+	.	gene_id "MSTRG.44655"; transcript_id "MSTRG.44655.64"; exon_number "13";
chr12	StringTie	exon	107710405	107710510	1000	+	.	gene_id "MSTRG.44655"; transcript_id "MSTRG.44655.64"; exon_number "14";
chr12	StringTie	exon	107712111	107712469	1000	+	.	gene_id "MSTRG.44655"; transcript_id "MSTRG.44655.64"; exon_number "15";
chr12	StringTie	transcript	107685794	107712461	1000	+	.	gene_id "MSTRG.44655"; transcript_id "MSTRG.44655.65";
chr12	StringTie	exon	107685794	107685971	1000	+	.	gene_id "MSTRG.44655"; transcript_id "MSTRG.44655.65"; exon_number "1";
chr12	StringTie	exon	107688615	107688802	1000	+	.	gene_id "MSTRG.44655"; transcript_id "MSTRG.44655.65"; exon_number "2";
chr12	StringTie	exon	107692814	107692899	1000	+	.	gene_id "MSTRG.44655"; transcript_id "MSTRG.44655.65"; exon_number "3";
chr12	StringTie	exon	107693000	107693096	1000	+	.	gene_id "MSTRG.44655"; transcript_id "MSTRG.44655.65"; exon_number "4";
chr12	StringTie	exon	107696474	107696584	1000	+	.	gene_id "MSTRG.44655"; transcript_id "MSTRG.44655.65"; exon_number "5";
chr12	StringTie	exon	107697467	107697597	1000	+	.	gene_id "MSTRG.44655"; transcript_id "MSTRG.44655.65"; exon_number "6";
chr12	StringTie	exon	107699373	107699434	1000	+	.	gene_id "MSTRG.44655"; transcript_id "MSTRG.44655.65"; exon_number "7";
chr12	StringTie	exon	107702935	107703031	1000	+	.	gene_id "MSTRG.44655"; transcript_id "MSTRG.44655.65"; exon_number "8";
chr12	StringTie	exon	107703685	107703746	1000	+	.	gene_id "MSTRG.44655"; transcript_id "MSTRG.44655.65"; exon_number "9";
chr12	StringTie	exon	107704636	107704747	1000	+	.	gene_id "MSTRG.44655"; transcript_id "MSTRG.44655.65"; exon_number "10";
chr12	StringTie	exon	107708926	107709016	1000	+	.	gene_id "MSTRG.44655"; transcript_id "MSTRG.44655.65"; exon_number "11";
chr12	StringTie	exon	107709111	107709232	1000	+	.	gene_id "MSTRG.44655"; transcript_id "MSTRG.44655.65"; exon_number "12";
chr12	StringTie	exon	107710405	107710510	1000	+	.	gene_id "MSTRG.44655"; transcript_id "MSTRG.44655.65"; exon_number "13";
chr12	StringTie	exon	107712111	107712461	1000	+	.	gene_id "MSTRG.44655"; transcript_id "MSTRG.44655.65"; exon_number "14";
chr12	StringTie	transcript	107685802	107713532	1000	+	.	gene_id "MSTRG.44655"; transcript_id "MSTRG.44655.66";
chr12	StringTie	exon	107685802	107685971	1000	+	.	gene_id "MSTRG.44655"; transcript_id "MSTRG.44655.66"; exon_number "1";
chr12	StringTie	exon	107688448	107688506	1000	+	.	gene_id "MSTRG.44655"; transcript_id "MSTRG.44655.66"; exon_number "2";
chr12	StringTie	exon	107688615	107688802	1000	+	.	gene_id "MSTRG.44655"; transcript_id "MSTRG.44655.66"; exon_number "3";
chr12	StringTie	exon	107692814	107692899	1000	+	.	gene_id "MSTRG.44655"; transcript_id "MSTRG.44655.66"; exon_number "4";
chr12	StringTie	exon	107692972	107693096	1000	+	.	gene_id "MSTRG.44655"; transcript_id "MSTRG.44655.66"; exon_number "5";
chr12	StringTie	exon	107696474	107696584	1000	+	.	gene_id "MSTRG.44655"; transcript_id "MSTRG.44655.66"; exon_number "6";
chr12	StringTie	exon	107697467	107703746	1000	+	.	gene_id "MSTRG.44655"; transcript_id "MSTRG.44655.66"; exon_number "7";
chr12	StringTie	exon	107704636	107704747	1000	+	.	gene_id "MSTRG.44655"; transcript_id "MSTRG.44655.66"; exon_number "8";
chr12	StringTie	exon	107708926	107709016	1000	+	.	gene_id "MSTRG.44655"; transcript_id "MSTRG.44655.66"; exon_number "9";
chr12	StringTie	exon	107709111	107709232	1000	+	.	gene_id "MSTRG.44655"; transcript_id "MSTRG.44655.66"; exon_number "10";
chr12	StringTie	exon	107710405	107710510	1000	+	.	gene_id "MSTRG.44655"; transcript_id "MSTRG.44655.66"; exon_number "11";
chr12	StringTie	exon	107712111	107713532	1000	+	.	gene_id "MSTRG.44655"; transcript_id "MSTRG.44655.66"; exon_number "12";
chr12	StringTie	transcript	107685802	107713933	1000	+	.	gene_id "MSTRG.44655"; transcript_id "MSTRG.44655.67";
chr12	StringTie	exon	107685802	107685971	1000	+	.	gene_id "MSTRG.44655"; transcript_id "MSTRG.44655.67"; exon_number "1";
chr12	StringTie	exon	107688448	107688506	1000	+	.	gene_id "MSTRG.44655"; transcript_id "MSTRG.44655.67"; exon_number "2";
chr12	StringTie	exon	107688615	107688802	1000	+	.	gene_id "MSTRG.44655"; transcript_id "MSTRG.44655.67"; exon_number "3";
chr12	StringTie	exon	107692814	107692899	1000	+	.	gene_id "MSTRG.44655"; transcript_id "MSTRG.44655.67"; exon_number "4";
chr12	StringTie	exon	107692972	107693096	1000	+	.	gene_id "MSTRG.44655"; transcript_id "MSTRG.44655.67"; exon_number "5";
chr12	StringTie	exon	107696474	107696584	1000	+	.	gene_id "MSTRG.44655"; transcript_id "MSTRG.44655.67"; exon_number "6";
chr12	StringTie	exon	107697467	107703031	1000	+	.	gene_id "MSTRG.44655"; transcript_id "MSTRG.44655.67"; exon_number "7";
chr12	StringTie	exon	107703685	107703746	1000	+	.	gene_id "MSTRG.44655"; transcript_id "MSTRG.44655.67"; exon_number "8";
chr12	StringTie	exon	107704636	107704747	1000	+	.	gene_id "MSTRG.44655"; transcript_id "MSTRG.44655.67"; exon_number "9";
chr12	StringTie	exon	107708926	107709016	1000	+	.	gene_id "MSTRG.44655"; transcript_id "MSTRG.44655.67"; exon_number "10";
chr12	StringTie	exon	107709111	107709232	1000	+	.	gene_id "MSTRG.44655"; transcript_id "MSTRG.44655.67"; exon_number "11";
chr12	StringTie	exon	107710405	107710510	1000	+	.	gene_id "MSTRG.44655"; transcript_id "MSTRG.44655.67"; exon_number "12";
chr12	StringTie	exon	107712111	107713933	1000	+	.	gene_id "MSTRG.44655"; transcript_id "MSTRG.44655.67"; exon_number "13";
chr12	StringTie	transcript	107685802	107712457	1000	+	.	gene_id "MSTRG.44655"; transcript_id "MSTRG.44655.68";
chr12	StringTie	exon	107685802	107685971	1000	+	.	gene_id "MSTRG.44655"; transcript_id "MSTRG.44655.68"; exon_number "1";
chr12	StringTie	exon	107688448	107688506	1000	+	.	gene_id "MSTRG.44655"; transcript_id "MSTRG.44655.68"; exon_number "2";
chr12	StringTie	exon	107688615	107688802	1000	+	.	gene_id "MSTRG.44655"; transcript_id "MSTRG.44655.68"; exon_number "3";
chr12	StringTie	exon	107692814	107692899	1000	+	.	gene_id "MSTRG.44655"; transcript_id "MSTRG.44655.68"; exon_number "4";
chr12	StringTie	exon	107692972	107693096	1000	+	.	gene_id "MSTRG.44655"; transcript_id "MSTRG.44655.68"; exon_number "5";
chr12	StringTie	exon	107696474	107696584	1000	+	.	gene_id "MSTRG.44655"; transcript_id "MSTRG.44655.68"; exon_number "6";
chr12	StringTie	exon	107697467	107697597	1000	+	.	gene_id "MSTRG.44655"; transcript_id "MSTRG.44655.68"; exon_number "7";
chr12	StringTie	exon	107699373	107699434	1000	+	.	gene_id "MSTRG.44655"; transcript_id "MSTRG.44655.68"; exon_number "8";
chr12	StringTie	exon	107702935	107703031	1000	+	.	gene_id "MSTRG.44655"; transcript_id "MSTRG.44655.68"; exon_number "9";
chr12	StringTie	exon	107703685	107703746	1000	+	.	gene_id "MSTRG.44655"; transcript_id "MSTRG.44655.68"; exon_number "10";
chr12	StringTie	exon	107704636	107704747	1000	+	.	gene_id "MSTRG.44655"; transcript_id "MSTRG.44655.68"; exon_number "11";
chr12	StringTie	exon	107708926	107709016	1000	+	.	gene_id "MSTRG.44655"; transcript_id "MSTRG.44655.68"; exon_number "12";
chr12	StringTie	exon	107709111	107709232	1000	+	.	gene_id "MSTRG.44655"; transcript_id "MSTRG.44655.68"; exon_number "13";
chr12	StringTie	exon	107710405	107710510	1000	+	.	gene_id "MSTRG.44655"; transcript_id "MSTRG.44655.68"; exon_number "14";
chr12	StringTie	exon	107712111	107712457	1000	+	.	gene_id "MSTRG.44655"; transcript_id "MSTRG.44655.68"; exon_number "15";
chr12	StringTie	transcript	107685802	107713415	1000	+	.	gene_id "MSTRG.44655"; transcript_id "MSTRG.44655.69";
chr12	StringTie	exon	107685802	107685971	1000	+	.	gene_id "MSTRG.44655"; transcript_id "MSTRG.44655.69"; exon_number "1";
chr12	StringTie	exon	107688448	107688506	1000	+	.	gene_id "MSTRG.44655"; transcript_id "MSTRG.44655.69"; exon_number "2";
chr12	StringTie	exon	107688615	107688802	1000	+	.	gene_id "MSTRG.44655"; transcript_id "MSTRG.44655.69"; exon_number "3";
chr12	StringTie	exon	107692814	107692899	1000	+	.	gene_id "MSTRG.44655"; transcript_id "MSTRG.44655.69"; exon_number "4";
chr12	StringTie	exon	107692972	107693096	1000	+	.	gene_id "MSTRG.44655"; transcript_id "MSTRG.44655.69"; exon_number "5";
chr12	StringTie	exon	107696474	107696584	1000	+	.	gene_id "MSTRG.44655"; transcript_id "MSTRG.44655.69"; exon_number "6";
chr12	StringTie	exon	107697467	107697597	1000	+	.	gene_id "MSTRG.44655"; transcript_id "MSTRG.44655.69"; exon_number "7";
chr12	StringTie	exon	107699373	107699434	1000	+	.	gene_id "MSTRG.44655"; transcript_id "MSTRG.44655.69"; exon_number "8";
chr12	StringTie	exon	107702935	107703031	1000	+	.	gene_id "MSTRG.44655"; transcript_id "MSTRG.44655.69"; exon_number "9";
chr12	StringTie	exon	107703685	107703746	1000	+	.	gene_id "MSTRG.44655"; transcript_id "MSTRG.44655.69"; exon_number "10";
chr12	StringTie	exon	107704636	107704747	1000	+	.	gene_id "MSTRG.44655"; transcript_id "MSTRG.44655.69"; exon_number "11";
chr12	StringTie	exon	107708926	107709016	1000	+	.	gene_id "MSTRG.44655"; transcript_id "MSTRG.44655.69"; exon_number "12";
chr12	StringTie	exon	107709124	107709232	1000	+	.	gene_id "MSTRG.44655"; transcript_id "MSTRG.44655.69"; exon_number "13";
chr12	StringTie	exon	107710405	107710510	1000	+	.	gene_id "MSTRG.44655"; transcript_id "MSTRG.44655.69"; exon_number "14";
chr12	StringTie	exon	107712111	107713415	1000	+	.	gene_id "MSTRG.44655"; transcript_id "MSTRG.44655.69"; exon_number "15";
chr12	StringTie	transcript	107318505	107337896	1000	+	.	gene_id "MSTRG.44655"; transcript_id "MSTRG.44655.7";
chr12	StringTie	exon	107318505	107320635	1000	+	.	gene_id "MSTRG.44655"; transcript_id "MSTRG.44655.7"; exon_number "1";
chr12	StringTie	exon	107336685	107337896	1000	+	.	gene_id "MSTRG.44655"; transcript_id "MSTRG.44655.7"; exon_number "2";
chr12	StringTie	transcript	107685802	107713451	1000	+	.	gene_id "MSTRG.44655"; transcript_id "MSTRG.44655.70";
chr12	StringTie	exon	107685802	107685971	1000	+	.	gene_id "MSTRG.44655"; transcript_id "MSTRG.44655.70"; exon_number "1";
chr12	StringTie	exon	107688448	107688506	1000	+	.	gene_id "MSTRG.44655"; transcript_id "MSTRG.44655.70"; exon_number "2";
chr12	StringTie	exon	107688615	107688802	1000	+	.	gene_id "MSTRG.44655"; transcript_id "MSTRG.44655.70"; exon_number "3";
chr12	StringTie	exon	107692814	107692899	1000	+	.	gene_id "MSTRG.44655"; transcript_id "MSTRG.44655.70"; exon_number "4";
chr12	StringTie	exon	107692972	107693096	1000	+	.	gene_id "MSTRG.44655"; transcript_id "MSTRG.44655.70"; exon_number "5";
chr12	StringTie	exon	107696474	107696584	1000	+	.	gene_id "MSTRG.44655"; transcript_id "MSTRG.44655.70"; exon_number "6";
chr12	StringTie	exon	107697467	107697597	1000	+	.	gene_id "MSTRG.44655"; transcript_id "MSTRG.44655.70"; exon_number "7";
chr12	StringTie	exon	107699373	107699434	1000	+	.	gene_id "MSTRG.44655"; transcript_id "MSTRG.44655.70"; exon_number "8";
chr12	StringTie	exon	107702905	107703031	1000	+	.	gene_id "MSTRG.44655"; transcript_id "MSTRG.44655.70"; exon_number "9";
chr12	StringTie	exon	107703685	107703746	1000	+	.	gene_id "MSTRG.44655"; transcript_id "MSTRG.44655.70"; exon_number "10";
chr12	StringTie	exon	107704636	107704747	1000	+	.	gene_id "MSTRG.44655"; transcript_id "MSTRG.44655.70"; exon_number "11";
chr12	StringTie	exon	107708926	107709016	1000	+	.	gene_id "MSTRG.44655"; transcript_id "MSTRG.44655.70"; exon_number "12";
chr12	StringTie	exon	107709111	107709232	1000	+	.	gene_id "MSTRG.44655"; transcript_id "MSTRG.44655.70"; exon_number "13";
chr12	StringTie	exon	107710405	107710510	1000	+	.	gene_id "MSTRG.44655"; transcript_id "MSTRG.44655.70"; exon_number "14";
chr12	StringTie	exon	107712111	107713451	1000	+	.	gene_id "MSTRG.44655"; transcript_id "MSTRG.44655.70"; exon_number "15";
chr12	StringTie	transcript	107685808	107713461	1000	+	.	gene_id "MSTRG.44655"; transcript_id "MSTRG.44655.72";
chr12	StringTie	exon	107685808	107685971	1000	+	.	gene_id "MSTRG.44655"; transcript_id "MSTRG.44655.72"; exon_number "1";
chr12	StringTie	exon	107688452	107688506	1000	+	.	gene_id "MSTRG.44655"; transcript_id "MSTRG.44655.72"; exon_number "2";
chr12	StringTie	exon	107688615	107688802	1000	+	.	gene_id "MSTRG.44655"; transcript_id "MSTRG.44655.72"; exon_number "3";
chr12	StringTie	exon	107692814	107692899	1000	+	.	gene_id "MSTRG.44655"; transcript_id "MSTRG.44655.72"; exon_number "4";
chr12	StringTie	exon	107693000	107693096	1000	+	.	gene_id "MSTRG.44655"; transcript_id "MSTRG.44655.72"; exon_number "5";
chr12	StringTie	exon	107696474	107696584	1000	+	.	gene_id "MSTRG.44655"; transcript_id "MSTRG.44655.72"; exon_number "6";
chr12	StringTie	exon	107697467	107697597	1000	+	.	gene_id "MSTRG.44655"; transcript_id "MSTRG.44655.72"; exon_number "7";
chr12	StringTie	exon	107699373	107699434	1000	+	.	gene_id "MSTRG.44655"; transcript_id "MSTRG.44655.72"; exon_number "8";
chr12	StringTie	exon	107702935	107703031	1000	+	.	gene_id "MSTRG.44655"; transcript_id "MSTRG.44655.72"; exon_number "9";
chr12	StringTie	exon	107703685	107703746	1000	+	.	gene_id "MSTRG.44655"; transcript_id "MSTRG.44655.72"; exon_number "10";
chr12	StringTie	exon	107704636	107704747	1000	+	.	gene_id "MSTRG.44655"; transcript_id "MSTRG.44655.72"; exon_number "11";
chr12	StringTie	exon	107708926	107709016	1000	+	.	gene_id "MSTRG.44655"; transcript_id "MSTRG.44655.72"; exon_number "12";
chr12	StringTie	exon	107709111	107709232	1000	+	.	gene_id "MSTRG.44655"; transcript_id "MSTRG.44655.72"; exon_number "13";
chr12	StringTie	exon	107710409	107710510	1000	+	.	gene_id "MSTRG.44655"; transcript_id "MSTRG.44655.72"; exon_number "14";
chr12	StringTie	exon	107712111	107713461	1000	+	.	gene_id "MSTRG.44655"; transcript_id "MSTRG.44655.72"; exon_number "15";
chr12	StringTie	transcript	107686042	107734408	1000	+	.	gene_id "MSTRG.44655"; transcript_id "MSTRG.44655.74";
chr12	StringTie	exon	107686042	107686137	1000	+	.	gene_id "MSTRG.44655"; transcript_id "MSTRG.44655.74"; exon_number "1";
chr12	StringTie	exon	107688448	107688506	1000	+	.	gene_id "MSTRG.44655"; transcript_id "MSTRG.44655.74"; exon_number "2";
chr12	StringTie	exon	107688615	107688802	1000	+	.	gene_id "MSTRG.44655"; transcript_id "MSTRG.44655.74"; exon_number "3";
chr12	StringTie	exon	107692814	107692899	1000	+	.	gene_id "MSTRG.44655"; transcript_id "MSTRG.44655.74"; exon_number "4";
chr12	StringTie	exon	107693000	107693096	1000	+	.	gene_id "MSTRG.44655"; transcript_id "MSTRG.44655.74"; exon_number "5";
chr12	StringTie	exon	107696474	107696584	1000	+	.	gene_id "MSTRG.44655"; transcript_id "MSTRG.44655.74"; exon_number "6";
chr12	StringTie	exon	107697467	107697597	1000	+	.	gene_id "MSTRG.44655"; transcript_id "MSTRG.44655.74"; exon_number "7";
chr12	StringTie	exon	107699373	107699434	1000	+	.	gene_id "MSTRG.44655"; transcript_id "MSTRG.44655.74"; exon_number "8";
chr12	StringTie	exon	107702935	107703031	1000	+	.	gene_id "MSTRG.44655"; transcript_id "MSTRG.44655.74"; exon_number "9";
chr12	StringTie	exon	107703685	107703746	1000	+	.	gene_id "MSTRG.44655"; transcript_id "MSTRG.44655.74"; exon_number "10";
chr12	StringTie	exon	107704636	107704747	1000	+	.	gene_id "MSTRG.44655"; transcript_id "MSTRG.44655.74"; exon_number "11";
chr12	StringTie	exon	107708926	107709016	1000	+	.	gene_id "MSTRG.44655"; transcript_id "MSTRG.44655.74"; exon_number "12";
chr12	StringTie	exon	107709111	107709232	1000	+	.	gene_id "MSTRG.44655"; transcript_id "MSTRG.44655.74"; exon_number "13";
chr12	StringTie	exon	107710405	107710510	1000	+	.	gene_id "MSTRG.44655"; transcript_id "MSTRG.44655.74"; exon_number "14";
chr12	StringTie	exon	107712111	107712406	1000	+	.	gene_id "MSTRG.44655"; transcript_id "MSTRG.44655.74"; exon_number "15";
chr12	StringTie	exon	107733617	107733752	1000	+	.	gene_id "MSTRG.44655"; transcript_id "MSTRG.44655.74"; exon_number "16";
chr12	StringTie	exon	107734224	107734408	1000	+	.	gene_id "MSTRG.44655"; transcript_id "MSTRG.44655.74"; exon_number "17";
chr12	StringTie	transcript	107688417	107713450	1000	+	.	gene_id "MSTRG.44655"; transcript_id "MSTRG.44655.76";
chr12	StringTie	exon	107688417	107688506	1000	+	.	gene_id "MSTRG.44655"; transcript_id "MSTRG.44655.76"; exon_number "1";
chr12	StringTie	exon	107688615	107688802	1000	+	.	gene_id "MSTRG.44655"; transcript_id "MSTRG.44655.76"; exon_number "2";
chr12	StringTie	exon	107692814	107692899	1000	+	.	gene_id "MSTRG.44655"; transcript_id "MSTRG.44655.76"; exon_number "3";
chr12	StringTie	exon	107693000	107693096	1000	+	.	gene_id "MSTRG.44655"; transcript_id "MSTRG.44655.76"; exon_number "4";
chr12	StringTie	exon	107696474	107696584	1000	+	.	gene_id "MSTRG.44655"; transcript_id "MSTRG.44655.76"; exon_number "5";
chr12	StringTie	exon	107697467	107697597	1000	+	.	gene_id "MSTRG.44655"; transcript_id "MSTRG.44655.76"; exon_number "6";
chr12	StringTie	exon	107699373	107699434	1000	+	.	gene_id "MSTRG.44655"; transcript_id "MSTRG.44655.76"; exon_number "7";
chr12	StringTie	exon	107702935	107703031	1000	+	.	gene_id "MSTRG.44655"; transcript_id "MSTRG.44655.76"; exon_number "8";
chr12	StringTie	exon	107703685	107703746	1000	+	.	gene_id "MSTRG.44655"; transcript_id "MSTRG.44655.76"; exon_number "9";
chr12	StringTie	exon	107704636	107704747	1000	+	.	gene_id "MSTRG.44655"; transcript_id "MSTRG.44655.76"; exon_number "10";
chr12	StringTie	exon	107708926	107709020	1000	+	.	gene_id "MSTRG.44655"; transcript_id "MSTRG.44655.76"; exon_number "11";
chr12	StringTie	exon	107709115	107709232	1000	+	.	gene_id "MSTRG.44655"; transcript_id "MSTRG.44655.76"; exon_number "12";
chr12	StringTie	exon	107710405	107710510	1000	+	.	gene_id "MSTRG.44655"; transcript_id "MSTRG.44655.76"; exon_number "13";
chr12	StringTie	exon	107712111	107713450	1000	+	.	gene_id "MSTRG.44655"; transcript_id "MSTRG.44655.76"; exon_number "14";
chr12	StringTie	transcript	107692811	107713454	1000	+	.	gene_id "MSTRG.44655"; transcript_id "MSTRG.44655.78";
chr12	StringTie	exon	107692811	107692899	1000	+	.	gene_id "MSTRG.44655"; transcript_id "MSTRG.44655.78"; exon_number "1";
chr12	StringTie	exon	107693000	107693096	1000	+	.	gene_id "MSTRG.44655"; transcript_id "MSTRG.44655.78"; exon_number "2";
chr12	StringTie	exon	107696475	107696584	1000	+	.	gene_id "MSTRG.44655"; transcript_id "MSTRG.44655.78"; exon_number "3";
chr12	StringTie	exon	107697467	107697597	1000	+	.	gene_id "MSTRG.44655"; transcript_id "MSTRG.44655.78"; exon_number "4";
chr12	StringTie	exon	107699373	107703746	1000	+	.	gene_id "MSTRG.44655"; transcript_id "MSTRG.44655.78"; exon_number "5";
chr12	StringTie	exon	107704636	107704747	1000	+	.	gene_id "MSTRG.44655"; transcript_id "MSTRG.44655.78"; exon_number "6";
chr12	StringTie	exon	107708926	107709016	1000	+	.	gene_id "MSTRG.44655"; transcript_id "MSTRG.44655.78"; exon_number "7";
chr12	StringTie	exon	107709111	107709232	1000	+	.	gene_id "MSTRG.44655"; transcript_id "MSTRG.44655.78"; exon_number "8";
chr12	StringTie	exon	107710405	107710510	1000	+	.	gene_id "MSTRG.44655"; transcript_id "MSTRG.44655.78"; exon_number "9";
chr12	StringTie	exon	107712111	107713454	1000	+	.	gene_id "MSTRG.44655"; transcript_id "MSTRG.44655.78"; exon_number "10";
chr12	StringTie	transcript	107692811	107713461	1000	+	.	gene_id "MSTRG.44655"; transcript_id "MSTRG.44655.79";
chr12	StringTie	exon	107692811	107692899	1000	+	.	gene_id "MSTRG.44655"; transcript_id "MSTRG.44655.79"; exon_number "1";
chr12	StringTie	exon	107693000	107693096	1000	+	.	gene_id "MSTRG.44655"; transcript_id "MSTRG.44655.79"; exon_number "2";
chr12	StringTie	exon	107696474	107696584	1000	+	.	gene_id "MSTRG.44655"; transcript_id "MSTRG.44655.79"; exon_number "3";
chr12	StringTie	exon	107697467	107697597	1000	+	.	gene_id "MSTRG.44655"; transcript_id "MSTRG.44655.79"; exon_number "4";
chr12	StringTie	exon	107699373	107699434	1000	+	.	gene_id "MSTRG.44655"; transcript_id "MSTRG.44655.79"; exon_number "5";
chr12	StringTie	exon	107702935	107703031	1000	+	.	gene_id "MSTRG.44655"; transcript_id "MSTRG.44655.79"; exon_number "6";
chr12	StringTie	exon	107703685	107703746	1000	+	.	gene_id "MSTRG.44655"; transcript_id "MSTRG.44655.79"; exon_number "7";
chr12	StringTie	exon	107704636	107704747	1000	+	.	gene_id "MSTRG.44655"; transcript_id "MSTRG.44655.79"; exon_number "8";
chr12	StringTie	exon	107708926	107709016	1000	+	.	gene_id "MSTRG.44655"; transcript_id "MSTRG.44655.79"; exon_number "9";
chr12	StringTie	exon	107709111	107709232	1000	+	.	gene_id "MSTRG.44655"; transcript_id "MSTRG.44655.79"; exon_number "10";
chr12	StringTie	exon	107710405	107710510	1000	+	.	gene_id "MSTRG.44655"; transcript_id "MSTRG.44655.79"; exon_number "11";
chr12	StringTie	exon	107712120	107713461	1000	+	.	gene_id "MSTRG.44655"; transcript_id "MSTRG.44655.79"; exon_number "12";
chr12	StringTie	transcript	107318941	107659720	1000	+	.	gene_id "MSTRG.44655"; transcript_id "MSTRG.44655.8";
chr12	StringTie	exon	107318941	107320075	1000	+	.	gene_id "MSTRG.44655"; transcript_id "MSTRG.44655.8"; exon_number "1";
chr12	StringTie	exon	107520487	107520636	1000	+	.	gene_id "MSTRG.44655"; transcript_id "MSTRG.44655.8"; exon_number "2";
chr12	StringTie	exon	107543935	107544139	1000	+	.	gene_id "MSTRG.44655"; transcript_id "MSTRG.44655.8"; exon_number "3";
chr12	StringTie	exon	107581152	107581304	1000	+	.	gene_id "MSTRG.44655"; transcript_id "MSTRG.44655.8"; exon_number "4";
chr12	StringTie	exon	107610190	107610355	1000	+	.	gene_id "MSTRG.44655"; transcript_id "MSTRG.44655.8"; exon_number "5";
chr12	StringTie	exon	107612780	107612869	1000	+	.	gene_id "MSTRG.44655"; transcript_id "MSTRG.44655.8"; exon_number "6";
chr12	StringTie	exon	107615061	107615162	1000	+	.	gene_id "MSTRG.44655"; transcript_id "MSTRG.44655.8"; exon_number "7";
chr12	StringTie	exon	107617089	107617182	1000	+	.	gene_id "MSTRG.44655"; transcript_id "MSTRG.44655.8"; exon_number "8";
chr12	StringTie	exon	107617301	107617436	1000	+	.	gene_id "MSTRG.44655"; transcript_id "MSTRG.44655.8"; exon_number "9";
chr12	StringTie	exon	107618158	107618378	1000	+	.	gene_id "MSTRG.44655"; transcript_id "MSTRG.44655.8"; exon_number "10";
chr12	StringTie	exon	107619986	107620164	1000	+	.	gene_id "MSTRG.44655"; transcript_id "MSTRG.44655.8"; exon_number "11";
chr12	StringTie	exon	107635285	107635390	1000	+	.	gene_id "MSTRG.44655"; transcript_id "MSTRG.44655.8"; exon_number "12";
chr12	StringTie	exon	107640311	107640413	1000	+	.	gene_id "MSTRG.44655"; transcript_id "MSTRG.44655.8"; exon_number "13";
chr12	StringTie	exon	107642090	107642171	1000	+	.	gene_id "MSTRG.44655"; transcript_id "MSTRG.44655.8"; exon_number "14";
chr12	StringTie	exon	107649206	107649274	1000	+	.	gene_id "MSTRG.44655"; transcript_id "MSTRG.44655.8"; exon_number "15";
chr12	StringTie	exon	107651674	107651787	1000	+	.	gene_id "MSTRG.44655"; transcript_id "MSTRG.44655.8"; exon_number "16";
chr12	StringTie	exon	107657510	107659720	1000	+	.	gene_id "MSTRG.44655"; transcript_id "MSTRG.44655.8"; exon_number "17";
chr12	StringTie	transcript	107699141	107713461	1000	+	.	gene_id "MSTRG.44655"; transcript_id "MSTRG.44655.80";
chr12	StringTie	exon	107699141	107699434	1000	+	.	gene_id "MSTRG.44655"; transcript_id "MSTRG.44655.80"; exon_number "1";
chr12	StringTie	exon	107702935	107703031	1000	+	.	gene_id "MSTRG.44655"; transcript_id "MSTRG.44655.80"; exon_number "2";
chr12	StringTie	exon	107703685	107703746	1000	+	.	gene_id "MSTRG.44655"; transcript_id "MSTRG.44655.80"; exon_number "3";
chr12	StringTie	exon	107704636	107704747	1000	+	.	gene_id "MSTRG.44655"; transcript_id "MSTRG.44655.80"; exon_number "4";
chr12	StringTie	exon	107708926	107709016	1000	+	.	gene_id "MSTRG.44655"; transcript_id "MSTRG.44655.80"; exon_number "5";
chr12	StringTie	exon	107709111	107709232	1000	+	.	gene_id "MSTRG.44655"; transcript_id "MSTRG.44655.80"; exon_number "6";
chr12	StringTie	exon	107710405	107710510	1000	+	.	gene_id "MSTRG.44655"; transcript_id "MSTRG.44655.80"; exon_number "7";
chr12	StringTie	exon	107712084	107713461	1000	+	.	gene_id "MSTRG.44655"; transcript_id "MSTRG.44655.80"; exon_number "8";
chr12	StringTie	transcript	107702839	107712470	1000	+	.	gene_id "MSTRG.44655"; transcript_id "MSTRG.44655.81";
chr12	StringTie	exon	107702839	107703031	1000	+	.	gene_id "MSTRG.44655"; transcript_id "MSTRG.44655.81"; exon_number "1";
chr12	StringTie	exon	107703685	107703746	1000	+	.	gene_id "MSTRG.44655"; transcript_id "MSTRG.44655.81"; exon_number "2";
chr12	StringTie	exon	107704636	107704747	1000	+	.	gene_id "MSTRG.44655"; transcript_id "MSTRG.44655.81"; exon_number "3";
chr12	StringTie	exon	107708926	107709026	1000	+	.	gene_id "MSTRG.44655"; transcript_id "MSTRG.44655.81"; exon_number "4";
chr12	StringTie	exon	107709111	107709232	1000	+	.	gene_id "MSTRG.44655"; transcript_id "MSTRG.44655.81"; exon_number "5";
chr12	StringTie	exon	107710405	107710510	1000	+	.	gene_id "MSTRG.44655"; transcript_id "MSTRG.44655.81"; exon_number "6";
chr12	StringTie	exon	107712111	107712470	1000	+	.	gene_id "MSTRG.44655"; transcript_id "MSTRG.44655.81"; exon_number "7";
chr12	StringTie	transcript	107704223	107713461	1000	+	.	gene_id "MSTRG.44655"; transcript_id "MSTRG.44655.82";
chr12	StringTie	exon	107704223	107704747	1000	+	.	gene_id "MSTRG.44655"; transcript_id "MSTRG.44655.82"; exon_number "1";
chr12	StringTie	exon	107708926	107709016	1000	+	.	gene_id "MSTRG.44655"; transcript_id "MSTRG.44655.82"; exon_number "2";
chr12	StringTie	exon	107709111	107709232	1000	+	.	gene_id "MSTRG.44655"; transcript_id "MSTRG.44655.82"; exon_number "3";
chr12	StringTie	exon	107710405	107710510	1000	+	.	gene_id "MSTRG.44655"; transcript_id "MSTRG.44655.82"; exon_number "4";
chr12	StringTie	exon	107712115	107713461	1000	+	.	gene_id "MSTRG.44655"; transcript_id "MSTRG.44655.82"; exon_number "5";
chr12	StringTie	transcript	107732877	107734518	1000	+	.	gene_id "MSTRG.44655"; transcript_id "MSTRG.44655.83";
chr12	StringTie	exon	107732877	107733071	1000	+	.	gene_id "MSTRG.44655"; transcript_id "MSTRG.44655.83"; exon_number "1";
chr12	StringTie	exon	107733096	107733499	1000	+	.	gene_id "MSTRG.44655"; transcript_id "MSTRG.44655.83"; exon_number "2";
chr12	StringTie	exon	107733617	107733752	1000	+	.	gene_id "MSTRG.44655"; transcript_id "MSTRG.44655.83"; exon_number "3";
chr12	StringTie	exon	107734224	107734518	1000	+	.	gene_id "MSTRG.44655"; transcript_id "MSTRG.44655.83"; exon_number "4";
chr12	StringTie	transcript	107733384	107733887	1000	+	.	gene_id "MSTRG.44655"; transcript_id "MSTRG.44655.84";
chr12	StringTie	exon	107733384	107733499	1000	+	.	gene_id "MSTRG.44655"; transcript_id "MSTRG.44655.84"; exon_number "1";
chr12	StringTie	exon	107733671	107733887	1000	+	.	gene_id "MSTRG.44655"; transcript_id "MSTRG.44655.84"; exon_number "2";
chr12	StringTie	transcript	107374747	107374827	1000	+	.	gene_id "MSTRG.44656"; transcript_id "ENST00000364027"; gene_name "SNORD74"; ref_gene_id "ENSG00000200897";
chr12	StringTie	exon	107374747	107374827	1000	+	.	gene_id "MSTRG.44656"; transcript_id "ENST00000364027"; exon_number "1"; gene_name "SNORD74"; ref_gene_id "ENSG00000200897";
chr12	StringTie	transcript	107400556	107405154	1000	+	.	gene_id "MSTRG.44657"; transcript_id "MSTRG.44657.1";
chr12	StringTie	exon	107400556	107400660	1000	+	.	gene_id "MSTRG.44657"; transcript_id "MSTRG.44657.1"; exon_number "1";
chr12	StringTie	exon	107404943	107405154	1000	+	.	gene_id "MSTRG.44657"; transcript_id "MSTRG.44657.1"; exon_number "2";
chr12	StringTie	transcript	107439986	107468961	1000	-	.	gene_id "MSTRG.44658"; transcript_id "MSTRG.44658.1";
chr12	StringTie	exon	107439986	107442988	1000	-	.	gene_id "MSTRG.44658"; transcript_id "MSTRG.44658.1"; exon_number "1";
chr12	StringTie	exon	107467881	107468961	1000	-	.	gene_id "MSTRG.44658"; transcript_id "MSTRG.44658.1"; exon_number "2";
chr12	StringTie	transcript	107486511	107486635	1000	-	.	gene_id "MSTRG.44659"; transcript_id "ENST00000410370"; gene_name "RNA5SP371"; ref_gene_id "ENSG00000222302";
chr12	StringTie	exon	107486511	107486635	1000	-	.	gene_id "MSTRG.44659"; transcript_id "ENST00000410370"; exon_number "1"; gene_name "RNA5SP371"; ref_gene_id "ENSG00000222302";
chr1	StringTie	transcript	45803613	46036124	1000	+	.	gene_id "MSTRG.4466"; transcript_id "ENST00000361297"; gene_name "MAST2"; ref_gene_id "ENSG00000086015";
chr1	StringTie	exon	45803613	45804072	1000	+	.	gene_id "MSTRG.4466"; transcript_id "ENST00000361297"; exon_number "1"; gene_name "MAST2"; ref_gene_id "ENSG00000086015";
chr1	StringTie	exon	45824433	45824580	1000	+	.	gene_id "MSTRG.4466"; transcript_id "ENST00000361297"; exon_number "2"; gene_name "MAST2"; ref_gene_id "ENSG00000086015";
chr1	StringTie	exon	45829439	45829581	1000	+	.	gene_id "MSTRG.4466"; transcript_id "ENST00000361297"; exon_number "3"; gene_name "MAST2"; ref_gene_id "ENSG00000086015";
chr1	StringTie	exon	45882364	45882395	1000	+	.	gene_id "MSTRG.4466"; transcript_id "ENST00000361297"; exon_number "4"; gene_name "MAST2"; ref_gene_id "ENSG00000086015";
chr1	StringTie	exon	45959386	45959477	1000	+	.	gene_id "MSTRG.4466"; transcript_id "ENST00000361297"; exon_number "5"; gene_name "MAST2"; ref_gene_id "ENSG00000086015";
chr1	StringTie	exon	45997724	45997799	1000	+	.	gene_id "MSTRG.4466"; transcript_id "ENST00000361297"; exon_number "6"; gene_name "MAST2"; ref_gene_id "ENSG00000086015";
chr1	StringTie	exon	46002805	46002883	1000	+	.	gene_id "MSTRG.4466"; transcript_id "ENST00000361297"; exon_number "7"; gene_name "MAST2"; ref_gene_id "ENSG00000086015";
chr1	StringTie	exon	46006241	46006395	1000	+	.	gene_id "MSTRG.4466"; transcript_id "ENST00000361297"; exon_number "8"; gene_name "MAST2"; ref_gene_id "ENSG00000086015";
chr1	StringTie	exon	46008296	46008371	1000	+	.	gene_id "MSTRG.4466"; transcript_id "ENST00000361297"; exon_number "9"; gene_name "MAST2"; ref_gene_id "ENSG00000086015";
chr1	StringTie	exon	46010730	46010939	1000	+	.	gene_id "MSTRG.4466"; transcript_id "ENST00000361297"; exon_number "10"; gene_name "MAST2"; ref_gene_id "ENSG00000086015";
chr1	StringTie	exon	46019596	46019697	1000	+	.	gene_id "MSTRG.4466"; transcript_id "ENST00000361297"; exon_number "11"; gene_name "MAST2"; ref_gene_id "ENSG00000086015";
chr1	StringTie	exon	46021950	46022082	1000	+	.	gene_id "MSTRG.4466"; transcript_id "ENST00000361297"; exon_number "12"; gene_name "MAST2"; ref_gene_id "ENSG00000086015";
chr1	StringTie	exon	46022910	46022971	1000	+	.	gene_id "MSTRG.4466"; transcript_id "ENST00000361297"; exon_number "13"; gene_name "MAST2"; ref_gene_id "ENSG00000086015";
chr1	StringTie	exon	46023233	46023318	1000	+	.	gene_id "MSTRG.4466"; transcript_id "ENST00000361297"; exon_number "14"; gene_name "MAST2"; ref_gene_id "ENSG00000086015";
chr1	StringTie	exon	46023772	46023980	1000	+	.	gene_id "MSTRG.4466"; transcript_id "ENST00000361297"; exon_number "15"; gene_name "MAST2"; ref_gene_id "ENSG00000086015";
chr1	StringTie	exon	46025677	46025815	1000	+	.	gene_id "MSTRG.4466"; transcript_id "ENST00000361297"; exon_number "16"; gene_name "MAST2"; ref_gene_id "ENSG00000086015";
chr1	StringTie	exon	46027731	46027863	1000	+	.	gene_id "MSTRG.4466"; transcript_id "ENST00000361297"; exon_number "17"; gene_name "MAST2"; ref_gene_id "ENSG00000086015";
chr1	StringTie	exon	46028768	46028933	1000	+	.	gene_id "MSTRG.4466"; transcript_id "ENST00000361297"; exon_number "18"; gene_name "MAST2"; ref_gene_id "ENSG00000086015";
chr1	StringTie	exon	46029466	46029567	1000	+	.	gene_id "MSTRG.4466"; transcript_id "ENST00000361297"; exon_number "19"; gene_name "MAST2"; ref_gene_id "ENSG00000086015";
chr1	StringTie	exon	46029831	46029953	1000	+	.	gene_id "MSTRG.4466"; transcript_id "ENST00000361297"; exon_number "20"; gene_name "MAST2"; ref_gene_id "ENSG00000086015";
chr1	StringTie	exon	46030129	46030238	1000	+	.	gene_id "MSTRG.4466"; transcript_id "ENST00000361297"; exon_number "21"; gene_name "MAST2"; ref_gene_id "ENSG00000086015";
chr1	StringTie	exon	46030607	46030761	1000	+	.	gene_id "MSTRG.4466"; transcript_id "ENST00000361297"; exon_number "22"; gene_name "MAST2"; ref_gene_id "ENSG00000086015";
chr1	StringTie	exon	46031007	46031290	1000	+	.	gene_id "MSTRG.4466"; transcript_id "ENST00000361297"; exon_number "23"; gene_name "MAST2"; ref_gene_id "ENSG00000086015";
chr1	StringTie	exon	46031391	46031585	1000	+	.	gene_id "MSTRG.4466"; transcript_id "ENST00000361297"; exon_number "24"; gene_name "MAST2"; ref_gene_id "ENSG00000086015";
chr1	StringTie	exon	46032178	46032404	1000	+	.	gene_id "MSTRG.4466"; transcript_id "ENST00000361297"; exon_number "25"; gene_name "MAST2"; ref_gene_id "ENSG00000086015";
chr1	StringTie	exon	46032596	46032718	1000	+	.	gene_id "MSTRG.4466"; transcript_id "ENST00000361297"; exon_number "26"; gene_name "MAST2"; ref_gene_id "ENSG00000086015";
chr1	StringTie	exon	46033802	46033938	1000	+	.	gene_id "MSTRG.4466"; transcript_id "ENST00000361297"; exon_number "27"; gene_name "MAST2"; ref_gene_id "ENSG00000086015";
chr1	StringTie	exon	46034073	46034266	1000	+	.	gene_id "MSTRG.4466"; transcript_id "ENST00000361297"; exon_number "28"; gene_name "MAST2"; ref_gene_id "ENSG00000086015";
chr1	StringTie	exon	46034538	46036124	1000	+	.	gene_id "MSTRG.4466"; transcript_id "ENST00000361297"; exon_number "29"; gene_name "MAST2"; ref_gene_id "ENSG00000086015";
chr1	StringTie	transcript	45913588	46030759	1000	+	.	gene_id "MSTRG.4466"; transcript_id "ENST00000372008"; gene_name "MAST2"; ref_gene_id "ENSG00000086015";
chr1	StringTie	exon	45913588	45913714	1000	+	.	gene_id "MSTRG.4466"; transcript_id "ENST00000372008"; exon_number "1"; gene_name "MAST2"; ref_gene_id "ENSG00000086015";
chr1	StringTie	exon	45917339	45917533	1000	+	.	gene_id "MSTRG.4466"; transcript_id "ENST00000372008"; exon_number "2"; gene_name "MAST2"; ref_gene_id "ENSG00000086015";
chr1	StringTie	exon	45959386	45959477	1000	+	.	gene_id "MSTRG.4466"; transcript_id "ENST00000372008"; exon_number "3"; gene_name "MAST2"; ref_gene_id "ENSG00000086015";
chr1	StringTie	exon	45997724	45997799	1000	+	.	gene_id "MSTRG.4466"; transcript_id "ENST00000372008"; exon_number "4"; gene_name "MAST2"; ref_gene_id "ENSG00000086015";
chr1	StringTie	exon	46002805	46002883	1000	+	.	gene_id "MSTRG.4466"; transcript_id "ENST00000372008"; exon_number "5"; gene_name "MAST2"; ref_gene_id "ENSG00000086015";
chr1	StringTie	exon	46006241	46006395	1000	+	.	gene_id "MSTRG.4466"; transcript_id "ENST00000372008"; exon_number "6"; gene_name "MAST2"; ref_gene_id "ENSG00000086015";
chr1	StringTie	exon	46008296	46008371	1000	+	.	gene_id "MSTRG.4466"; transcript_id "ENST00000372008"; exon_number "7"; gene_name "MAST2"; ref_gene_id "ENSG00000086015";
chr1	StringTie	exon	46010730	46010939	1000	+	.	gene_id "MSTRG.4466"; transcript_id "ENST00000372008"; exon_number "8"; gene_name "MAST2"; ref_gene_id "ENSG00000086015";
chr1	StringTie	exon	46019596	46019697	1000	+	.	gene_id "MSTRG.4466"; transcript_id "ENST00000372008"; exon_number "9"; gene_name "MAST2"; ref_gene_id "ENSG00000086015";
chr1	StringTie	exon	46021950	46022082	1000	+	.	gene_id "MSTRG.4466"; transcript_id "ENST00000372008"; exon_number "10"; gene_name "MAST2"; ref_gene_id "ENSG00000086015";
chr1	StringTie	exon	46022910	46022971	1000	+	.	gene_id "MSTRG.4466"; transcript_id "ENST00000372008"; exon_number "11"; gene_name "MAST2"; ref_gene_id "ENSG00000086015";
chr1	StringTie	exon	46023233	46023318	1000	+	.	gene_id "MSTRG.4466"; transcript_id "ENST00000372008"; exon_number "12"; gene_name "MAST2"; ref_gene_id "ENSG00000086015";
chr1	StringTie	exon	46023772	46023980	1000	+	.	gene_id "MSTRG.4466"; transcript_id "ENST00000372008"; exon_number "13"; gene_name "MAST2"; ref_gene_id "ENSG00000086015";
chr1	StringTie	exon	46025677	46025815	1000	+	.	gene_id "MSTRG.4466"; transcript_id "ENST00000372008"; exon_number "14"; gene_name "MAST2"; ref_gene_id "ENSG00000086015";
chr1	StringTie	exon	46027731	46027863	1000	+	.	gene_id "MSTRG.4466"; transcript_id "ENST00000372008"; exon_number "15"; gene_name "MAST2"; ref_gene_id "ENSG00000086015";
chr1	StringTie	exon	46028768	46028933	1000	+	.	gene_id "MSTRG.4466"; transcript_id "ENST00000372008"; exon_number "16"; gene_name "MAST2"; ref_gene_id "ENSG00000086015";
chr1	StringTie	exon	46029466	46029567	1000	+	.	gene_id "MSTRG.4466"; transcript_id "ENST00000372008"; exon_number "17"; gene_name "MAST2"; ref_gene_id "ENSG00000086015";
chr1	StringTie	exon	46029831	46029953	1000	+	.	gene_id "MSTRG.4466"; transcript_id "ENST00000372008"; exon_number "18"; gene_name "MAST2"; ref_gene_id "ENSG00000086015";
chr1	StringTie	exon	46030129	46030238	1000	+	.	gene_id "MSTRG.4466"; transcript_id "ENST00000372008"; exon_number "19"; gene_name "MAST2"; ref_gene_id "ENSG00000086015";
chr1	StringTie	exon	46030607	46030759	1000	+	.	gene_id "MSTRG.4466"; transcript_id "ENST00000372008"; exon_number "20"; gene_name "MAST2"; ref_gene_id "ENSG00000086015";
chr1	StringTie	transcript	46006333	46036121	1000	+	.	gene_id "MSTRG.4466"; transcript_id "ENST00000372009"; gene_name "MAST2"; ref_gene_id "ENSG00000086015";
chr1	StringTie	exon	46006333	46006395	1000	+	.	gene_id "MSTRG.4466"; transcript_id "ENST00000372009"; exon_number "1"; gene_name "MAST2"; ref_gene_id "ENSG00000086015";
chr1	StringTie	exon	46008296	46008371	1000	+	.	gene_id "MSTRG.4466"; transcript_id "ENST00000372009"; exon_number "2"; gene_name "MAST2"; ref_gene_id "ENSG00000086015";
chr1	StringTie	exon	46019596	46019697	1000	+	.	gene_id "MSTRG.4466"; transcript_id "ENST00000372009"; exon_number "3"; gene_name "MAST2"; ref_gene_id "ENSG00000086015";
chr1	StringTie	exon	46021950	46022082	1000	+	.	gene_id "MSTRG.4466"; transcript_id "ENST00000372009"; exon_number "4"; gene_name "MAST2"; ref_gene_id "ENSG00000086015";
chr1	StringTie	exon	46022910	46022971	1000	+	.	gene_id "MSTRG.4466"; transcript_id "ENST00000372009"; exon_number "5"; gene_name "MAST2"; ref_gene_id "ENSG00000086015";
chr1	StringTie	exon	46023233	46023318	1000	+	.	gene_id "MSTRG.4466"; transcript_id "ENST00000372009"; exon_number "6"; gene_name "MAST2"; ref_gene_id "ENSG00000086015";
chr1	StringTie	exon	46023772	46023980	1000	+	.	gene_id "MSTRG.4466"; transcript_id "ENST00000372009"; exon_number "7"; gene_name "MAST2"; ref_gene_id "ENSG00000086015";
chr1	StringTie	exon	46025677	46025815	1000	+	.	gene_id "MSTRG.4466"; transcript_id "ENST00000372009"; exon_number "8"; gene_name "MAST2"; ref_gene_id "ENSG00000086015";
chr1	StringTie	exon	46027731	46027863	1000	+	.	gene_id "MSTRG.4466"; transcript_id "ENST00000372009"; exon_number "9"; gene_name "MAST2"; ref_gene_id "ENSG00000086015";
chr1	StringTie	exon	46028768	46028933	1000	+	.	gene_id "MSTRG.4466"; transcript_id "ENST00000372009"; exon_number "10"; gene_name "MAST2"; ref_gene_id "ENSG00000086015";
chr1	StringTie	exon	46029466	46029567	1000	+	.	gene_id "MSTRG.4466"; transcript_id "ENST00000372009"; exon_number "11"; gene_name "MAST2"; ref_gene_id "ENSG00000086015";
chr1	StringTie	exon	46029831	46029953	1000	+	.	gene_id "MSTRG.4466"; transcript_id "ENST00000372009"; exon_number "12"; gene_name "MAST2"; ref_gene_id "ENSG00000086015";
chr1	StringTie	exon	46030129	46030238	1000	+	.	gene_id "MSTRG.4466"; transcript_id "ENST00000372009"; exon_number "13"; gene_name "MAST2"; ref_gene_id "ENSG00000086015";
chr1	StringTie	exon	46030607	46030761	1000	+	.	gene_id "MSTRG.4466"; transcript_id "ENST00000372009"; exon_number "14"; gene_name "MAST2"; ref_gene_id "ENSG00000086015";
chr1	StringTie	exon	46031007	46031290	1000	+	.	gene_id "MSTRG.4466"; transcript_id "ENST00000372009"; exon_number "15"; gene_name "MAST2"; ref_gene_id "ENSG00000086015";
chr1	StringTie	exon	46031391	46031585	1000	+	.	gene_id "MSTRG.4466"; transcript_id "ENST00000372009"; exon_number "16"; gene_name "MAST2"; ref_gene_id "ENSG00000086015";
chr1	StringTie	exon	46032178	46032261	1000	+	.	gene_id "MSTRG.4466"; transcript_id "ENST00000372009"; exon_number "17"; gene_name "MAST2"; ref_gene_id "ENSG00000086015";
chr1	StringTie	exon	46032326	46032404	1000	+	.	gene_id "MSTRG.4466"; transcript_id "ENST00000372009"; exon_number "18"; gene_name "MAST2"; ref_gene_id "ENSG00000086015";
chr1	StringTie	exon	46032596	46032718	1000	+	.	gene_id "MSTRG.4466"; transcript_id "ENST00000372009"; exon_number "19"; gene_name "MAST2"; ref_gene_id "ENSG00000086015";
chr1	StringTie	exon	46033802	46033938	1000	+	.	gene_id "MSTRG.4466"; transcript_id "ENST00000372009"; exon_number "20"; gene_name "MAST2"; ref_gene_id "ENSG00000086015";
chr1	StringTie	exon	46034073	46034266	1000	+	.	gene_id "MSTRG.4466"; transcript_id "ENST00000372009"; exon_number "21"; gene_name "MAST2"; ref_gene_id "ENSG00000086015";
chr1	StringTie	exon	46034827	46036121	1000	+	.	gene_id "MSTRG.4466"; transcript_id "ENST00000372009"; exon_number "22"; gene_name "MAST2"; ref_gene_id "ENSG00000086015";
chr1	StringTie	transcript	46021965	46024364	1000	+	.	gene_id "MSTRG.4466"; transcript_id "ENST00000467367"; gene_name "MAST2"; ref_gene_id "ENSG00000086015";
chr1	StringTie	exon	46021965	46022082	1000	+	.	gene_id "MSTRG.4466"; transcript_id "ENST00000467367"; exon_number "1"; gene_name "MAST2"; ref_gene_id "ENSG00000086015";
chr1	StringTie	exon	46022910	46022971	1000	+	.	gene_id "MSTRG.4466"; transcript_id "ENST00000467367"; exon_number "2"; gene_name "MAST2"; ref_gene_id "ENSG00000086015";
chr1	StringTie	exon	46023233	46023318	1000	+	.	gene_id "MSTRG.4466"; transcript_id "ENST00000467367"; exon_number "3"; gene_name "MAST2"; ref_gene_id "ENSG00000086015";
chr1	StringTie	exon	46023772	46024364	1000	+	.	gene_id "MSTRG.4466"; transcript_id "ENST00000467367"; exon_number "4"; gene_name "MAST2"; ref_gene_id "ENSG00000086015";
chr1	StringTie	transcript	45786987	45917509	1000	+	.	gene_id "MSTRG.4466"; transcript_id "ENST00000470809"; gene_name "MAST2"; ref_gene_id "ENSG00000086015";
chr1	StringTie	exon	45786987	45787132	1000	+	.	gene_id "MSTRG.4466"; transcript_id "ENST00000470809"; exon_number "1"; gene_name "MAST2"; ref_gene_id "ENSG00000086015";
chr1	StringTie	exon	45824433	45824580	1000	+	.	gene_id "MSTRG.4466"; transcript_id "ENST00000470809"; exon_number "2"; gene_name "MAST2"; ref_gene_id "ENSG00000086015";
chr1	StringTie	exon	45829439	45829581	1000	+	.	gene_id "MSTRG.4466"; transcript_id "ENST00000470809"; exon_number "3"; gene_name "MAST2"; ref_gene_id "ENSG00000086015";
chr1	StringTie	exon	45882364	45882395	1000	+	.	gene_id "MSTRG.4466"; transcript_id "ENST00000470809"; exon_number "4"; gene_name "MAST2"; ref_gene_id "ENSG00000086015";
chr1	StringTie	exon	45917339	45917509	1000	+	.	gene_id "MSTRG.4466"; transcript_id "ENST00000470809"; exon_number "5"; gene_name "MAST2"; ref_gene_id "ENSG00000086015";
chr1	StringTie	transcript	46029165	46030502	1000	+	.	gene_id "MSTRG.4466"; transcript_id "ENST00000477968"; gene_name "MAST2"; ref_gene_id "ENSG00000086015";
chr1	StringTie	exon	46029165	46029567	1000	+	.	gene_id "MSTRG.4466"; transcript_id "ENST00000477968"; exon_number "1"; gene_name "MAST2"; ref_gene_id "ENSG00000086015";
chr1	StringTie	exon	46029831	46029953	1000	+	.	gene_id "MSTRG.4466"; transcript_id "ENST00000477968"; exon_number "2"; gene_name "MAST2"; ref_gene_id "ENSG00000086015";
chr1	StringTie	exon	46030129	46030502	1000	+	.	gene_id "MSTRG.4466"; transcript_id "ENST00000477968"; exon_number "3"; gene_name "MAST2"; ref_gene_id "ENSG00000086015";
chr1	StringTie	transcript	45959386	46011109	1000	+	.	gene_id "MSTRG.4466"; transcript_id "ENST00000482881"; gene_name "MAST2"; ref_gene_id "ENSG00000086015";
chr1	StringTie	exon	45959386	45959477	1000	+	.	gene_id "MSTRG.4466"; transcript_id "ENST00000482881"; exon_number "1"; gene_name "MAST2"; ref_gene_id "ENSG00000086015";
chr1	StringTie	exon	45997724	45997799	1000	+	.	gene_id "MSTRG.4466"; transcript_id "ENST00000482881"; exon_number "2"; gene_name "MAST2"; ref_gene_id "ENSG00000086015";
chr1	StringTie	exon	46002805	46002883	1000	+	.	gene_id "MSTRG.4466"; transcript_id "ENST00000482881"; exon_number "3"; gene_name "MAST2"; ref_gene_id "ENSG00000086015";
chr1	StringTie	exon	46006241	46006395	1000	+	.	gene_id "MSTRG.4466"; transcript_id "ENST00000482881"; exon_number "4"; gene_name "MAST2"; ref_gene_id "ENSG00000086015";
chr1	StringTie	exon	46008296	46008371	1000	+	.	gene_id "MSTRG.4466"; transcript_id "ENST00000482881"; exon_number "5"; gene_name "MAST2"; ref_gene_id "ENSG00000086015";
chr1	StringTie	exon	46010730	46011109	1000	+	.	gene_id "MSTRG.4466"; transcript_id "ENST00000482881"; exon_number "6"; gene_name "MAST2"; ref_gene_id "ENSG00000086015";
chr1	StringTie	transcript	46002811	46006595	1000	+	.	gene_id "MSTRG.4466"; transcript_id "ENST00000488619"; gene_name "MAST2"; ref_gene_id "ENSG00000086015";
chr1	StringTie	exon	46002811	46002883	1000	+	.	gene_id "MSTRG.4466"; transcript_id "ENST00000488619"; exon_number "1"; gene_name "MAST2"; ref_gene_id "ENSG00000086015";
chr1	StringTie	exon	46006241	46006595	1000	+	.	gene_id "MSTRG.4466"; transcript_id "ENST00000488619"; exon_number "2"; gene_name "MAST2"; ref_gene_id "ENSG00000086015";
chr1	StringTie	transcript	46033868	46034420	1000	+	.	gene_id "MSTRG.4466"; transcript_id "ENST00000492813"; gene_name "MAST2"; ref_gene_id "ENSG00000086015";
chr1	StringTie	exon	46033868	46033938	1000	+	.	gene_id "MSTRG.4466"; transcript_id "ENST00000492813"; exon_number "1"; gene_name "MAST2"; ref_gene_id "ENSG00000086015";
chr1	StringTie	exon	46034073	46034420	1000	+	.	gene_id "MSTRG.4466"; transcript_id "ENST00000492813"; exon_number "2"; gene_name "MAST2"; ref_gene_id "ENSG00000086015";
chr1	StringTie	transcript	46022910	46023516	1000	+	.	gene_id "MSTRG.4466"; transcript_id "ENST00000498668"; gene_name "MAST2"; ref_gene_id "ENSG00000086015";
chr1	StringTie	exon	46022910	46022971	1000	+	.	gene_id "MSTRG.4466"; transcript_id "ENST00000498668"; exon_number "1"; gene_name "MAST2"; ref_gene_id "ENSG00000086015";
chr1	StringTie	exon	46023233	46023516	1000	+	.	gene_id "MSTRG.4466"; transcript_id "ENST00000498668"; exon_number "2"; gene_name "MAST2"; ref_gene_id "ENSG00000086015";
chr1	StringTie	transcript	45786987	46036155	1000	+	.	gene_id "MSTRG.4466"; transcript_id "MSTRG.4466.1";
chr1	StringTie	exon	45786987	45787132	1000	+	.	gene_id "MSTRG.4466"; transcript_id "MSTRG.4466.1"; exon_number "1";
chr1	StringTie	exon	45824433	45824580	1000	+	.	gene_id "MSTRG.4466"; transcript_id "MSTRG.4466.1"; exon_number "2";
chr1	StringTie	exon	45829439	45829581	1000	+	.	gene_id "MSTRG.4466"; transcript_id "MSTRG.4466.1"; exon_number "3";
chr1	StringTie	exon	45882364	45882395	1000	+	.	gene_id "MSTRG.4466"; transcript_id "MSTRG.4466.1"; exon_number "4";
chr1	StringTie	exon	45917339	45917533	1000	+	.	gene_id "MSTRG.4466"; transcript_id "MSTRG.4466.1"; exon_number "5";
chr1	StringTie	exon	45959386	45959477	1000	+	.	gene_id "MSTRG.4466"; transcript_id "MSTRG.4466.1"; exon_number "6";
chr1	StringTie	exon	45997724	45997799	1000	+	.	gene_id "MSTRG.4466"; transcript_id "MSTRG.4466.1"; exon_number "7";
chr1	StringTie	exon	46002805	46002883	1000	+	.	gene_id "MSTRG.4466"; transcript_id "MSTRG.4466.1"; exon_number "8";
chr1	StringTie	exon	46006241	46006395	1000	+	.	gene_id "MSTRG.4466"; transcript_id "MSTRG.4466.1"; exon_number "9";
chr1	StringTie	exon	46008296	46008371	1000	+	.	gene_id "MSTRG.4466"; transcript_id "MSTRG.4466.1"; exon_number "10";
chr1	StringTie	exon	46010730	46010939	1000	+	.	gene_id "MSTRG.4466"; transcript_id "MSTRG.4466.1"; exon_number "11";
chr1	StringTie	exon	46019596	46019697	1000	+	.	gene_id "MSTRG.4466"; transcript_id "MSTRG.4466.1"; exon_number "12";
chr1	StringTie	exon	46021950	46022082	1000	+	.	gene_id "MSTRG.4466"; transcript_id "MSTRG.4466.1"; exon_number "13";
chr1	StringTie	exon	46022910	46022971	1000	+	.	gene_id "MSTRG.4466"; transcript_id "MSTRG.4466.1"; exon_number "14";
chr1	StringTie	exon	46023233	46023318	1000	+	.	gene_id "MSTRG.4466"; transcript_id "MSTRG.4466.1"; exon_number "15";
chr1	StringTie	exon	46023772	46023980	1000	+	.	gene_id "MSTRG.4466"; transcript_id "MSTRG.4466.1"; exon_number "16";
chr1	StringTie	exon	46025677	46025815	1000	+	.	gene_id "MSTRG.4466"; transcript_id "MSTRG.4466.1"; exon_number "17";
chr1	StringTie	exon	46027731	46027863	1000	+	.	gene_id "MSTRG.4466"; transcript_id "MSTRG.4466.1"; exon_number "18";
chr1	StringTie	exon	46028768	46028933	1000	+	.	gene_id "MSTRG.4466"; transcript_id "MSTRG.4466.1"; exon_number "19";
chr1	StringTie	exon	46029466	46029567	1000	+	.	gene_id "MSTRG.4466"; transcript_id "MSTRG.4466.1"; exon_number "20";
chr1	StringTie	exon	46029831	46029953	1000	+	.	gene_id "MSTRG.4466"; transcript_id "MSTRG.4466.1"; exon_number "21";
chr1	StringTie	exon	46030129	46030238	1000	+	.	gene_id "MSTRG.4466"; transcript_id "MSTRG.4466.1"; exon_number "22";
chr1	StringTie	exon	46030607	46030761	1000	+	.	gene_id "MSTRG.4466"; transcript_id "MSTRG.4466.1"; exon_number "23";
chr1	StringTie	exon	46031007	46031290	1000	+	.	gene_id "MSTRG.4466"; transcript_id "MSTRG.4466.1"; exon_number "24";
chr1	StringTie	exon	46031391	46031585	1000	+	.	gene_id "MSTRG.4466"; transcript_id "MSTRG.4466.1"; exon_number "25";
chr1	StringTie	exon	46032178	46032404	1000	+	.	gene_id "MSTRG.4466"; transcript_id "MSTRG.4466.1"; exon_number "26";
chr1	StringTie	exon	46032596	46032718	1000	+	.	gene_id "MSTRG.4466"; transcript_id "MSTRG.4466.1"; exon_number "27";
chr1	StringTie	exon	46033802	46033938	1000	+	.	gene_id "MSTRG.4466"; transcript_id "MSTRG.4466.1"; exon_number "28";
chr1	StringTie	exon	46034073	46034266	1000	+	.	gene_id "MSTRG.4466"; transcript_id "MSTRG.4466.1"; exon_number "29";
chr1	StringTie	exon	46034538	46036155	1000	+	.	gene_id "MSTRG.4466"; transcript_id "MSTRG.4466.1"; exon_number "30";
chr1	StringTie	transcript	45803514	45853463	1000	+	.	gene_id "MSTRG.4466"; transcript_id "MSTRG.4466.10";
chr1	StringTie	exon	45803514	45804072	1000	+	.	gene_id "MSTRG.4466"; transcript_id "MSTRG.4466.10"; exon_number "1";
chr1	StringTie	exon	45824433	45824580	1000	+	.	gene_id "MSTRG.4466"; transcript_id "MSTRG.4466.10"; exon_number "2";
chr1	StringTie	exon	45829439	45829581	1000	+	.	gene_id "MSTRG.4466"; transcript_id "MSTRG.4466.10"; exon_number "3";
chr1	StringTie	exon	45852556	45853463	1000	+	.	gene_id "MSTRG.4466"; transcript_id "MSTRG.4466.10"; exon_number "4";
chr1	StringTie	transcript	45803519	45960899	1000	+	.	gene_id "MSTRG.4466"; transcript_id "MSTRG.4466.11";
chr1	StringTie	exon	45803519	45804072	1000	+	.	gene_id "MSTRG.4466"; transcript_id "MSTRG.4466.11"; exon_number "1";
chr1	StringTie	exon	45824433	45824580	1000	+	.	gene_id "MSTRG.4466"; transcript_id "MSTRG.4466.11"; exon_number "2";
chr1	StringTie	exon	45829439	45829581	1000	+	.	gene_id "MSTRG.4466"; transcript_id "MSTRG.4466.11"; exon_number "3";
chr1	StringTie	exon	45829670	45829699	1000	+	.	gene_id "MSTRG.4466"; transcript_id "MSTRG.4466.11"; exon_number "4";
chr1	StringTie	exon	45882364	45882395	1000	+	.	gene_id "MSTRG.4466"; transcript_id "MSTRG.4466.11"; exon_number "5";
chr1	StringTie	exon	45959386	45959477	1000	+	.	gene_id "MSTRG.4466"; transcript_id "MSTRG.4466.11"; exon_number "6";
chr1	StringTie	exon	45960390	45960899	1000	+	.	gene_id "MSTRG.4466"; transcript_id "MSTRG.4466.11"; exon_number "7";
chr1	StringTie	transcript	45803519	45829728	1000	+	.	gene_id "MSTRG.4466"; transcript_id "MSTRG.4466.12";
chr1	StringTie	exon	45803519	45804072	1000	+	.	gene_id "MSTRG.4466"; transcript_id "MSTRG.4466.12"; exon_number "1";
chr1	StringTie	exon	45824433	45824580	1000	+	.	gene_id "MSTRG.4466"; transcript_id "MSTRG.4466.12"; exon_number "2";
chr1	StringTie	exon	45829464	45829581	1000	+	.	gene_id "MSTRG.4466"; transcript_id "MSTRG.4466.12"; exon_number "3";
chr1	StringTie	exon	45829670	45829728	1000	+	.	gene_id "MSTRG.4466"; transcript_id "MSTRG.4466.12"; exon_number "4";
chr1	StringTie	transcript	45803538	45852693	1000	+	.	gene_id "MSTRG.4466"; transcript_id "MSTRG.4466.13";
chr1	StringTie	exon	45803538	45804072	1000	+	.	gene_id "MSTRG.4466"; transcript_id "MSTRG.4466.13"; exon_number "1";
chr1	StringTie	exon	45824433	45824580	1000	+	.	gene_id "MSTRG.4466"; transcript_id "MSTRG.4466.13"; exon_number "2";
chr1	StringTie	exon	45829467	45829581	1000	+	.	gene_id "MSTRG.4466"; transcript_id "MSTRG.4466.13"; exon_number "3";
chr1	StringTie	exon	45852556	45852693	1000	+	.	gene_id "MSTRG.4466"; transcript_id "MSTRG.4466.13"; exon_number "4";
chr1	StringTie	transcript	45803542	45936480	1000	+	.	gene_id "MSTRG.4466"; transcript_id "MSTRG.4466.14";
chr1	StringTie	exon	45803542	45804072	1000	+	.	gene_id "MSTRG.4466"; transcript_id "MSTRG.4466.14"; exon_number "1";
chr1	StringTie	exon	45812449	45812589	1000	+	.	gene_id "MSTRG.4466"; transcript_id "MSTRG.4466.14"; exon_number "2";
chr1	StringTie	exon	45824433	45824580	1000	+	.	gene_id "MSTRG.4466"; transcript_id "MSTRG.4466.14"; exon_number "3";
chr1	StringTie	exon	45829439	45829581	1000	+	.	gene_id "MSTRG.4466"; transcript_id "MSTRG.4466.14"; exon_number "4";
chr1	StringTie	exon	45829670	45829699	1000	+	.	gene_id "MSTRG.4466"; transcript_id "MSTRG.4466.14"; exon_number "5";
chr1	StringTie	exon	45882364	45882395	1000	+	.	gene_id "MSTRG.4466"; transcript_id "MSTRG.4466.14"; exon_number "6";
chr1	StringTie	exon	45899873	45899988	1000	+	.	gene_id "MSTRG.4466"; transcript_id "MSTRG.4466.14"; exon_number "7";
chr1	StringTie	exon	45917339	45917533	1000	+	.	gene_id "MSTRG.4466"; transcript_id "MSTRG.4466.14"; exon_number "8";
chr1	StringTie	exon	45936446	45936480	1000	+	.	gene_id "MSTRG.4466"; transcript_id "MSTRG.4466.14"; exon_number "9";
chr1	StringTie	transcript	45803556	45839124	1000	+	.	gene_id "MSTRG.4466"; transcript_id "MSTRG.4466.15";
chr1	StringTie	exon	45803556	45804072	1000	+	.	gene_id "MSTRG.4466"; transcript_id "MSTRG.4466.15"; exon_number "1";
chr1	StringTie	exon	45824433	45824580	1000	+	.	gene_id "MSTRG.4466"; transcript_id "MSTRG.4466.15"; exon_number "2";
chr1	StringTie	exon	45829439	45829581	1000	+	.	gene_id "MSTRG.4466"; transcript_id "MSTRG.4466.15"; exon_number "3";
chr1	StringTie	exon	45838999	45839124	1000	+	.	gene_id "MSTRG.4466"; transcript_id "MSTRG.4466.15"; exon_number "4";
chr1	StringTie	transcript	45803561	46036446	1000	+	.	gene_id "MSTRG.4466"; transcript_id "MSTRG.4466.16";
chr1	StringTie	exon	45803561	45803717	1000	+	.	gene_id "MSTRG.4466"; transcript_id "MSTRG.4466.16"; exon_number "1";
chr1	StringTie	exon	45803953	45804072	1000	+	.	gene_id "MSTRG.4466"; transcript_id "MSTRG.4466.16"; exon_number "2";
chr1	StringTie	exon	45824433	45824580	1000	+	.	gene_id "MSTRG.4466"; transcript_id "MSTRG.4466.16"; exon_number "3";
chr1	StringTie	exon	45829439	45829581	1000	+	.	gene_id "MSTRG.4466"; transcript_id "MSTRG.4466.16"; exon_number "4";
chr1	StringTie	exon	45882364	45882395	1000	+	.	gene_id "MSTRG.4466"; transcript_id "MSTRG.4466.16"; exon_number "5";
chr1	StringTie	exon	45959386	45959477	1000	+	.	gene_id "MSTRG.4466"; transcript_id "MSTRG.4466.16"; exon_number "6";
chr1	StringTie	exon	45997724	45997799	1000	+	.	gene_id "MSTRG.4466"; transcript_id "MSTRG.4466.16"; exon_number "7";
chr1	StringTie	exon	46002805	46002883	1000	+	.	gene_id "MSTRG.4466"; transcript_id "MSTRG.4466.16"; exon_number "8";
chr1	StringTie	exon	46006241	46006395	1000	+	.	gene_id "MSTRG.4466"; transcript_id "MSTRG.4466.16"; exon_number "9";
chr1	StringTie	exon	46008296	46008371	1000	+	.	gene_id "MSTRG.4466"; transcript_id "MSTRG.4466.16"; exon_number "10";
chr1	StringTie	exon	46010730	46010939	1000	+	.	gene_id "MSTRG.4466"; transcript_id "MSTRG.4466.16"; exon_number "11";
chr1	StringTie	exon	46019596	46019697	1000	+	.	gene_id "MSTRG.4466"; transcript_id "MSTRG.4466.16"; exon_number "12";
chr1	StringTie	exon	46021950	46022082	1000	+	.	gene_id "MSTRG.4466"; transcript_id "MSTRG.4466.16"; exon_number "13";
chr1	StringTie	exon	46022910	46022971	1000	+	.	gene_id "MSTRG.4466"; transcript_id "MSTRG.4466.16"; exon_number "14";
chr1	StringTie	exon	46023233	46023318	1000	+	.	gene_id "MSTRG.4466"; transcript_id "MSTRG.4466.16"; exon_number "15";
chr1	StringTie	exon	46023772	46023980	1000	+	.	gene_id "MSTRG.4466"; transcript_id "MSTRG.4466.16"; exon_number "16";
chr1	StringTie	exon	46025677	46025815	1000	+	.	gene_id "MSTRG.4466"; transcript_id "MSTRG.4466.16"; exon_number "17";
chr1	StringTie	exon	46027731	46027863	1000	+	.	gene_id "MSTRG.4466"; transcript_id "MSTRG.4466.16"; exon_number "18";
chr1	StringTie	exon	46028768	46028933	1000	+	.	gene_id "MSTRG.4466"; transcript_id "MSTRG.4466.16"; exon_number "19";
chr1	StringTie	exon	46029466	46029567	1000	+	.	gene_id "MSTRG.4466"; transcript_id "MSTRG.4466.16"; exon_number "20";
chr1	StringTie	exon	46029831	46029953	1000	+	.	gene_id "MSTRG.4466"; transcript_id "MSTRG.4466.16"; exon_number "21";
chr1	StringTie	exon	46030129	46030238	1000	+	.	gene_id "MSTRG.4466"; transcript_id "MSTRG.4466.16"; exon_number "22";
chr1	StringTie	exon	46030607	46030761	1000	+	.	gene_id "MSTRG.4466"; transcript_id "MSTRG.4466.16"; exon_number "23";
chr1	StringTie	exon	46031007	46031290	1000	+	.	gene_id "MSTRG.4466"; transcript_id "MSTRG.4466.16"; exon_number "24";
chr1	StringTie	exon	46031391	46031585	1000	+	.	gene_id "MSTRG.4466"; transcript_id "MSTRG.4466.16"; exon_number "25";
chr1	StringTie	exon	46032178	46032404	1000	+	.	gene_id "MSTRG.4466"; transcript_id "MSTRG.4466.16"; exon_number "26";
chr1	StringTie	exon	46032596	46032718	1000	+	.	gene_id "MSTRG.4466"; transcript_id "MSTRG.4466.16"; exon_number "27";
chr1	StringTie	exon	46033802	46033938	1000	+	.	gene_id "MSTRG.4466"; transcript_id "MSTRG.4466.16"; exon_number "28";
chr1	StringTie	exon	46034076	46034266	1000	+	.	gene_id "MSTRG.4466"; transcript_id "MSTRG.4466.16"; exon_number "29";
chr1	StringTie	exon	46034827	46036446	1000	+	.	gene_id "MSTRG.4466"; transcript_id "MSTRG.4466.16"; exon_number "30";
chr1	StringTie	transcript	45803561	45829582	1000	+	.	gene_id "MSTRG.4466"; transcript_id "MSTRG.4466.17";
chr1	StringTie	exon	45803561	45804072	1000	+	.	gene_id "MSTRG.4466"; transcript_id "MSTRG.4466.17"; exon_number "1";
chr1	StringTie	exon	45824433	45824541	1000	+	.	gene_id "MSTRG.4466"; transcript_id "MSTRG.4466.17"; exon_number "2";
chr1	StringTie	exon	45829439	45829582	1000	+	.	gene_id "MSTRG.4466"; transcript_id "MSTRG.4466.17"; exon_number "3";
chr1	StringTie	transcript	45803568	45852675	1000	+	.	gene_id "MSTRG.4466"; transcript_id "MSTRG.4466.18";
chr1	StringTie	exon	45803568	45804072	1000	+	.	gene_id "MSTRG.4466"; transcript_id "MSTRG.4466.18"; exon_number "1";
chr1	StringTie	exon	45824433	45824580	1000	+	.	gene_id "MSTRG.4466"; transcript_id "MSTRG.4466.18"; exon_number "2";
chr1	StringTie	exon	45829444	45829581	1000	+	.	gene_id "MSTRG.4466"; transcript_id "MSTRG.4466.18"; exon_number "3";
chr1	StringTie	exon	45852556	45852675	1000	+	.	gene_id "MSTRG.4466"; transcript_id "MSTRG.4466.18"; exon_number "4";
chr1	StringTie	transcript	45803577	45829743	1000	+	.	gene_id "MSTRG.4466"; transcript_id "MSTRG.4466.19";
chr1	StringTie	exon	45803577	45804072	1000	+	.	gene_id "MSTRG.4466"; transcript_id "MSTRG.4466.19"; exon_number "1";
chr1	StringTie	exon	45812449	45812569	1000	+	.	gene_id "MSTRG.4466"; transcript_id "MSTRG.4466.19"; exon_number "2";
chr1	StringTie	exon	45824433	45824580	1000	+	.	gene_id "MSTRG.4466"; transcript_id "MSTRG.4466.19"; exon_number "3";
chr1	StringTie	exon	45829439	45829581	1000	+	.	gene_id "MSTRG.4466"; transcript_id "MSTRG.4466.19"; exon_number "4";
chr1	StringTie	exon	45829670	45829743	1000	+	.	gene_id "MSTRG.4466"; transcript_id "MSTRG.4466.19"; exon_number "5";
chr1	StringTie	transcript	45803577	46036292	1000	+	.	gene_id "MSTRG.4466"; transcript_id "MSTRG.4466.20";
chr1	StringTie	exon	45803577	45804072	1000	+	.	gene_id "MSTRG.4466"; transcript_id "MSTRG.4466.20"; exon_number "1";
chr1	StringTie	exon	45824433	45824580	1000	+	.	gene_id "MSTRG.4466"; transcript_id "MSTRG.4466.20"; exon_number "2";
chr1	StringTie	exon	45829439	45829581	1000	+	.	gene_id "MSTRG.4466"; transcript_id "MSTRG.4466.20"; exon_number "3";
chr1	StringTie	exon	45882364	45882395	1000	+	.	gene_id "MSTRG.4466"; transcript_id "MSTRG.4466.20"; exon_number "4";
chr1	StringTie	exon	45959386	45959477	1000	+	.	gene_id "MSTRG.4466"; transcript_id "MSTRG.4466.20"; exon_number "5";
chr1	StringTie	exon	45997724	45997799	1000	+	.	gene_id "MSTRG.4466"; transcript_id "MSTRG.4466.20"; exon_number "6";
chr1	StringTie	exon	46000959	46000979	1000	+	.	gene_id "MSTRG.4466"; transcript_id "MSTRG.4466.20"; exon_number "7";
chr1	StringTie	exon	46002805	46002883	1000	+	.	gene_id "MSTRG.4466"; transcript_id "MSTRG.4466.20"; exon_number "8";
chr1	StringTie	exon	46006241	46006395	1000	+	.	gene_id "MSTRG.4466"; transcript_id "MSTRG.4466.20"; exon_number "9";
chr1	StringTie	exon	46008296	46008371	1000	+	.	gene_id "MSTRG.4466"; transcript_id "MSTRG.4466.20"; exon_number "10";
chr1	StringTie	exon	46010730	46010939	1000	+	.	gene_id "MSTRG.4466"; transcript_id "MSTRG.4466.20"; exon_number "11";
chr1	StringTie	exon	46019596	46019697	1000	+	.	gene_id "MSTRG.4466"; transcript_id "MSTRG.4466.20"; exon_number "12";
chr1	StringTie	exon	46021950	46022082	1000	+	.	gene_id "MSTRG.4466"; transcript_id "MSTRG.4466.20"; exon_number "13";
chr1	StringTie	exon	46022910	46022971	1000	+	.	gene_id "MSTRG.4466"; transcript_id "MSTRG.4466.20"; exon_number "14";
chr1	StringTie	exon	46023233	46023318	1000	+	.	gene_id "MSTRG.4466"; transcript_id "MSTRG.4466.20"; exon_number "15";
chr1	StringTie	exon	46023772	46023980	1000	+	.	gene_id "MSTRG.4466"; transcript_id "MSTRG.4466.20"; exon_number "16";
chr1	StringTie	exon	46025677	46025815	1000	+	.	gene_id "MSTRG.4466"; transcript_id "MSTRG.4466.20"; exon_number "17";
chr1	StringTie	exon	46027731	46027863	1000	+	.	gene_id "MSTRG.4466"; transcript_id "MSTRG.4466.20"; exon_number "18";
chr1	StringTie	exon	46028768	46028933	1000	+	.	gene_id "MSTRG.4466"; transcript_id "MSTRG.4466.20"; exon_number "19";
chr1	StringTie	exon	46029466	46029567	1000	+	.	gene_id "MSTRG.4466"; transcript_id "MSTRG.4466.20"; exon_number "20";
chr1	StringTie	exon	46029831	46029953	1000	+	.	gene_id "MSTRG.4466"; transcript_id "MSTRG.4466.20"; exon_number "21";
chr1	StringTie	exon	46030129	46030238	1000	+	.	gene_id "MSTRG.4466"; transcript_id "MSTRG.4466.20"; exon_number "22";
chr1	StringTie	exon	46030607	46030761	1000	+	.	gene_id "MSTRG.4466"; transcript_id "MSTRG.4466.20"; exon_number "23";
chr1	StringTie	exon	46031007	46031290	1000	+	.	gene_id "MSTRG.4466"; transcript_id "MSTRG.4466.20"; exon_number "24";
chr1	StringTie	exon	46031391	46031585	1000	+	.	gene_id "MSTRG.4466"; transcript_id "MSTRG.4466.20"; exon_number "25";
chr1	StringTie	exon	46032178	46032404	1000	+	.	gene_id "MSTRG.4466"; transcript_id "MSTRG.4466.20"; exon_number "26";
chr1	StringTie	exon	46032596	46032718	1000	+	.	gene_id "MSTRG.4466"; transcript_id "MSTRG.4466.20"; exon_number "27";
chr1	StringTie	exon	46033802	46033938	1000	+	.	gene_id "MSTRG.4466"; transcript_id "MSTRG.4466.20"; exon_number "28";
chr1	StringTie	exon	46034076	46034266	1000	+	.	gene_id "MSTRG.4466"; transcript_id "MSTRG.4466.20"; exon_number "29";
chr1	StringTie	exon	46034538	46036292	1000	+	.	gene_id "MSTRG.4466"; transcript_id "MSTRG.4466.20"; exon_number "30";
chr1	StringTie	transcript	45803577	46036614	1000	+	.	gene_id "MSTRG.4466"; transcript_id "MSTRG.4466.21";
chr1	StringTie	exon	45803577	45804072	1000	+	.	gene_id "MSTRG.4466"; transcript_id "MSTRG.4466.21"; exon_number "1";
chr1	StringTie	exon	45824433	45824580	1000	+	.	gene_id "MSTRG.4466"; transcript_id "MSTRG.4466.21"; exon_number "2";
chr1	StringTie	exon	45829439	45829581	1000	+	.	gene_id "MSTRG.4466"; transcript_id "MSTRG.4466.21"; exon_number "3";
chr1	StringTie	exon	45882364	45882395	1000	+	.	gene_id "MSTRG.4466"; transcript_id "MSTRG.4466.21"; exon_number "4";
chr1	StringTie	exon	45959386	45959477	1000	+	.	gene_id "MSTRG.4466"; transcript_id "MSTRG.4466.21"; exon_number "5";
chr1	StringTie	exon	45997724	45997799	1000	+	.	gene_id "MSTRG.4466"; transcript_id "MSTRG.4466.21"; exon_number "6";
chr1	StringTie	exon	46000959	46000979	1000	+	.	gene_id "MSTRG.4466"; transcript_id "MSTRG.4466.21"; exon_number "7";
chr1	StringTie	exon	46002805	46002883	1000	+	.	gene_id "MSTRG.4466"; transcript_id "MSTRG.4466.21"; exon_number "8";
chr1	StringTie	exon	46006241	46006395	1000	+	.	gene_id "MSTRG.4466"; transcript_id "MSTRG.4466.21"; exon_number "9";
chr1	StringTie	exon	46008296	46008371	1000	+	.	gene_id "MSTRG.4466"; transcript_id "MSTRG.4466.21"; exon_number "10";
chr1	StringTie	exon	46010730	46010939	1000	+	.	gene_id "MSTRG.4466"; transcript_id "MSTRG.4466.21"; exon_number "11";
chr1	StringTie	exon	46019596	46019697	1000	+	.	gene_id "MSTRG.4466"; transcript_id "MSTRG.4466.21"; exon_number "12";
chr1	StringTie	exon	46021950	46022082	1000	+	.	gene_id "MSTRG.4466"; transcript_id "MSTRG.4466.21"; exon_number "13";
chr1	StringTie	exon	46022910	46022971	1000	+	.	gene_id "MSTRG.4466"; transcript_id "MSTRG.4466.21"; exon_number "14";
chr1	StringTie	exon	46023233	46023318	1000	+	.	gene_id "MSTRG.4466"; transcript_id "MSTRG.4466.21"; exon_number "15";
chr1	StringTie	exon	46023772	46023980	1000	+	.	gene_id "MSTRG.4466"; transcript_id "MSTRG.4466.21"; exon_number "16";
chr1	StringTie	exon	46025677	46025815	1000	+	.	gene_id "MSTRG.4466"; transcript_id "MSTRG.4466.21"; exon_number "17";
chr1	StringTie	exon	46027731	46027863	1000	+	.	gene_id "MSTRG.4466"; transcript_id "MSTRG.4466.21"; exon_number "18";
chr1	StringTie	exon	46028768	46028933	1000	+	.	gene_id "MSTRG.4466"; transcript_id "MSTRG.4466.21"; exon_number "19";
chr1	StringTie	exon	46029466	46029567	1000	+	.	gene_id "MSTRG.4466"; transcript_id "MSTRG.4466.21"; exon_number "20";
chr1	StringTie	exon	46029831	46029953	1000	+	.	gene_id "MSTRG.4466"; transcript_id "MSTRG.4466.21"; exon_number "21";
chr1	StringTie	exon	46030129	46030238	1000	+	.	gene_id "MSTRG.4466"; transcript_id "MSTRG.4466.21"; exon_number "22";
chr1	StringTie	exon	46030607	46030761	1000	+	.	gene_id "MSTRG.4466"; transcript_id "MSTRG.4466.21"; exon_number "23";
chr1	StringTie	exon	46031007	46031290	1000	+	.	gene_id "MSTRG.4466"; transcript_id "MSTRG.4466.21"; exon_number "24";
chr1	StringTie	exon	46031391	46031585	1000	+	.	gene_id "MSTRG.4466"; transcript_id "MSTRG.4466.21"; exon_number "25";
chr1	StringTie	exon	46032178	46032404	1000	+	.	gene_id "MSTRG.4466"; transcript_id "MSTRG.4466.21"; exon_number "26";
chr1	StringTie	exon	46032596	46032718	1000	+	.	gene_id "MSTRG.4466"; transcript_id "MSTRG.4466.21"; exon_number "27";
chr1	StringTie	exon	46033802	46033938	1000	+	.	gene_id "MSTRG.4466"; transcript_id "MSTRG.4466.21"; exon_number "28";
chr1	StringTie	exon	46034073	46034266	1000	+	.	gene_id "MSTRG.4466"; transcript_id "MSTRG.4466.21"; exon_number "29";
chr1	StringTie	exon	46034538	46036614	1000	+	.	gene_id "MSTRG.4466"; transcript_id "MSTRG.4466.21"; exon_number "30";
chr1	StringTie	transcript	45803586	45842277	1000	+	.	gene_id "MSTRG.4466"; transcript_id "MSTRG.4466.22";
chr1	StringTie	exon	45803586	45804072	1000	+	.	gene_id "MSTRG.4466"; transcript_id "MSTRG.4466.22"; exon_number "1";
chr1	StringTie	exon	45824433	45824580	1000	+	.	gene_id "MSTRG.4466"; transcript_id "MSTRG.4466.22"; exon_number "2";
chr1	StringTie	exon	45829439	45829581	1000	+	.	gene_id "MSTRG.4466"; transcript_id "MSTRG.4466.22"; exon_number "3";
chr1	StringTie	exon	45829670	45829829	1000	+	.	gene_id "MSTRG.4466"; transcript_id "MSTRG.4466.22"; exon_number "4";
chr1	StringTie	exon	45842043	45842277	1000	+	.	gene_id "MSTRG.4466"; transcript_id "MSTRG.4466.22"; exon_number "5";
chr1	StringTie	transcript	45803594	46036341	1000	+	.	gene_id "MSTRG.4466"; transcript_id "MSTRG.4466.23";
chr1	StringTie	exon	45803594	45804072	1000	+	.	gene_id "MSTRG.4466"; transcript_id "MSTRG.4466.23"; exon_number "1";
chr1	StringTie	exon	45812449	45812589	1000	+	.	gene_id "MSTRG.4466"; transcript_id "MSTRG.4466.23"; exon_number "2";
chr1	StringTie	exon	45824433	45824580	1000	+	.	gene_id "MSTRG.4466"; transcript_id "MSTRG.4466.23"; exon_number "3";
chr1	StringTie	exon	45829439	45829581	1000	+	.	gene_id "MSTRG.4466"; transcript_id "MSTRG.4466.23"; exon_number "4";
chr1	StringTie	exon	45882364	45882395	1000	+	.	gene_id "MSTRG.4466"; transcript_id "MSTRG.4466.23"; exon_number "5";
chr1	StringTie	exon	45959386	45959477	1000	+	.	gene_id "MSTRG.4466"; transcript_id "MSTRG.4466.23"; exon_number "6";
chr1	StringTie	exon	45997724	45997799	1000	+	.	gene_id "MSTRG.4466"; transcript_id "MSTRG.4466.23"; exon_number "7";
chr1	StringTie	exon	46000959	46000979	1000	+	.	gene_id "MSTRG.4466"; transcript_id "MSTRG.4466.23"; exon_number "8";
chr1	StringTie	exon	46002805	46002883	1000	+	.	gene_id "MSTRG.4466"; transcript_id "MSTRG.4466.23"; exon_number "9";
chr1	StringTie	exon	46006241	46006395	1000	+	.	gene_id "MSTRG.4466"; transcript_id "MSTRG.4466.23"; exon_number "10";
chr1	StringTie	exon	46008296	46008371	1000	+	.	gene_id "MSTRG.4466"; transcript_id "MSTRG.4466.23"; exon_number "11";
chr1	StringTie	exon	46010730	46010939	1000	+	.	gene_id "MSTRG.4466"; transcript_id "MSTRG.4466.23"; exon_number "12";
chr1	StringTie	exon	46019596	46019697	1000	+	.	gene_id "MSTRG.4466"; transcript_id "MSTRG.4466.23"; exon_number "13";
chr1	StringTie	exon	46021950	46022082	1000	+	.	gene_id "MSTRG.4466"; transcript_id "MSTRG.4466.23"; exon_number "14";
chr1	StringTie	exon	46022910	46022971	1000	+	.	gene_id "MSTRG.4466"; transcript_id "MSTRG.4466.23"; exon_number "15";
chr1	StringTie	exon	46023233	46023318	1000	+	.	gene_id "MSTRG.4466"; transcript_id "MSTRG.4466.23"; exon_number "16";
chr1	StringTie	exon	46023772	46023980	1000	+	.	gene_id "MSTRG.4466"; transcript_id "MSTRG.4466.23"; exon_number "17";
chr1	StringTie	exon	46025677	46025815	1000	+	.	gene_id "MSTRG.4466"; transcript_id "MSTRG.4466.23"; exon_number "18";
chr1	StringTie	exon	46027731	46027863	1000	+	.	gene_id "MSTRG.4466"; transcript_id "MSTRG.4466.23"; exon_number "19";
chr1	StringTie	exon	46028768	46028933	1000	+	.	gene_id "MSTRG.4466"; transcript_id "MSTRG.4466.23"; exon_number "20";
chr1	StringTie	exon	46029466	46029567	1000	+	.	gene_id "MSTRG.4466"; transcript_id "MSTRG.4466.23"; exon_number "21";
chr1	StringTie	exon	46029831	46029953	1000	+	.	gene_id "MSTRG.4466"; transcript_id "MSTRG.4466.23"; exon_number "22";
chr1	StringTie	exon	46030129	46030238	1000	+	.	gene_id "MSTRG.4466"; transcript_id "MSTRG.4466.23"; exon_number "23";
chr1	StringTie	exon	46030607	46030761	1000	+	.	gene_id "MSTRG.4466"; transcript_id "MSTRG.4466.23"; exon_number "24";
chr1	StringTie	exon	46031007	46031290	1000	+	.	gene_id "MSTRG.4466"; transcript_id "MSTRG.4466.23"; exon_number "25";
chr1	StringTie	exon	46031391	46031585	1000	+	.	gene_id "MSTRG.4466"; transcript_id "MSTRG.4466.23"; exon_number "26";
chr1	StringTie	exon	46032178	46032404	1000	+	.	gene_id "MSTRG.4466"; transcript_id "MSTRG.4466.23"; exon_number "27";
chr1	StringTie	exon	46032596	46032718	1000	+	.	gene_id "MSTRG.4466"; transcript_id "MSTRG.4466.23"; exon_number "28";
chr1	StringTie	exon	46033802	46033938	1000	+	.	gene_id "MSTRG.4466"; transcript_id "MSTRG.4466.23"; exon_number "29";
chr1	StringTie	exon	46034073	46034266	1000	+	.	gene_id "MSTRG.4466"; transcript_id "MSTRG.4466.23"; exon_number "30";
chr1	StringTie	exon	46034538	46036341	1000	+	.	gene_id "MSTRG.4466"; transcript_id "MSTRG.4466.23"; exon_number "31";
chr1	StringTie	transcript	45803594	45840976	1000	+	.	gene_id "MSTRG.4466"; transcript_id "MSTRG.4466.24";
chr1	StringTie	exon	45803594	45804072	1000	+	.	gene_id "MSTRG.4466"; transcript_id "MSTRG.4466.24"; exon_number "1";
chr1	StringTie	exon	45812449	45812589	1000	+	.	gene_id "MSTRG.4466"; transcript_id "MSTRG.4466.24"; exon_number "2";
chr1	StringTie	exon	45824433	45824580	1000	+	.	gene_id "MSTRG.4466"; transcript_id "MSTRG.4466.24"; exon_number "3";
chr1	StringTie	exon	45829439	45829581	1000	+	.	gene_id "MSTRG.4466"; transcript_id "MSTRG.4466.24"; exon_number "4";
chr1	StringTie	exon	45839458	45840976	1000	+	.	gene_id "MSTRG.4466"; transcript_id "MSTRG.4466.24"; exon_number "5";
chr1	StringTie	transcript	45803594	46036175	1000	+	.	gene_id "MSTRG.4466"; transcript_id "MSTRG.4466.25";
chr1	StringTie	exon	45803594	45804072	1000	+	.	gene_id "MSTRG.4466"; transcript_id "MSTRG.4466.25"; exon_number "1";
chr1	StringTie	exon	45812449	45812589	1000	+	.	gene_id "MSTRG.4466"; transcript_id "MSTRG.4466.25"; exon_number "2";
chr1	StringTie	exon	45824433	45824580	1000	+	.	gene_id "MSTRG.4466"; transcript_id "MSTRG.4466.25"; exon_number "3";
chr1	StringTie	exon	45829439	45829581	1000	+	.	gene_id "MSTRG.4466"; transcript_id "MSTRG.4466.25"; exon_number "4";
chr1	StringTie	exon	45882364	45882395	1000	+	.	gene_id "MSTRG.4466"; transcript_id "MSTRG.4466.25"; exon_number "5";
chr1	StringTie	exon	45959386	45959477	1000	+	.	gene_id "MSTRG.4466"; transcript_id "MSTRG.4466.25"; exon_number "6";
chr1	StringTie	exon	45997724	45997799	1000	+	.	gene_id "MSTRG.4466"; transcript_id "MSTRG.4466.25"; exon_number "7";
chr1	StringTie	exon	46000959	46002883	1000	+	.	gene_id "MSTRG.4466"; transcript_id "MSTRG.4466.25"; exon_number "8";
chr1	StringTie	exon	46006241	46006395	1000	+	.	gene_id "MSTRG.4466"; transcript_id "MSTRG.4466.25"; exon_number "9";
chr1	StringTie	exon	46008296	46008371	1000	+	.	gene_id "MSTRG.4466"; transcript_id "MSTRG.4466.25"; exon_number "10";
chr1	StringTie	exon	46010730	46010939	1000	+	.	gene_id "MSTRG.4466"; transcript_id "MSTRG.4466.25"; exon_number "11";
chr1	StringTie	exon	46019596	46019697	1000	+	.	gene_id "MSTRG.4466"; transcript_id "MSTRG.4466.25"; exon_number "12";
chr1	StringTie	exon	46021950	46022082	1000	+	.	gene_id "MSTRG.4466"; transcript_id "MSTRG.4466.25"; exon_number "13";
chr1	StringTie	exon	46022910	46022971	1000	+	.	gene_id "MSTRG.4466"; transcript_id "MSTRG.4466.25"; exon_number "14";
chr1	StringTie	exon	46023233	46023318	1000	+	.	gene_id "MSTRG.4466"; transcript_id "MSTRG.4466.25"; exon_number "15";
chr1	StringTie	exon	46023772	46023980	1000	+	.	gene_id "MSTRG.4466"; transcript_id "MSTRG.4466.25"; exon_number "16";
chr1	StringTie	exon	46025677	46025815	1000	+	.	gene_id "MSTRG.4466"; transcript_id "MSTRG.4466.25"; exon_number "17";
chr1	StringTie	exon	46027731	46027863	1000	+	.	gene_id "MSTRG.4466"; transcript_id "MSTRG.4466.25"; exon_number "18";
chr1	StringTie	exon	46028768	46028933	1000	+	.	gene_id "MSTRG.4466"; transcript_id "MSTRG.4466.25"; exon_number "19";
chr1	StringTie	exon	46029466	46029567	1000	+	.	gene_id "MSTRG.4466"; transcript_id "MSTRG.4466.25"; exon_number "20";
chr1	StringTie	exon	46029831	46029953	1000	+	.	gene_id "MSTRG.4466"; transcript_id "MSTRG.4466.25"; exon_number "21";
chr1	StringTie	exon	46030129	46030238	1000	+	.	gene_id "MSTRG.4466"; transcript_id "MSTRG.4466.25"; exon_number "22";
chr1	StringTie	exon	46030607	46030761	1000	+	.	gene_id "MSTRG.4466"; transcript_id "MSTRG.4466.25"; exon_number "23";
chr1	StringTie	exon	46031007	46031290	1000	+	.	gene_id "MSTRG.4466"; transcript_id "MSTRG.4466.25"; exon_number "24";
chr1	StringTie	exon	46031391	46031585	1000	+	.	gene_id "MSTRG.4466"; transcript_id "MSTRG.4466.25"; exon_number "25";
chr1	StringTie	exon	46032178	46032404	1000	+	.	gene_id "MSTRG.4466"; transcript_id "MSTRG.4466.25"; exon_number "26";
chr1	StringTie	exon	46032596	46032718	1000	+	.	gene_id "MSTRG.4466"; transcript_id "MSTRG.4466.25"; exon_number "27";
chr1	StringTie	exon	46033802	46033938	1000	+	.	gene_id "MSTRG.4466"; transcript_id "MSTRG.4466.25"; exon_number "28";
chr1	StringTie	exon	46034076	46034266	1000	+	.	gene_id "MSTRG.4466"; transcript_id "MSTRG.4466.25"; exon_number "29";
chr1	StringTie	exon	46034538	46036175	1000	+	.	gene_id "MSTRG.4466"; transcript_id "MSTRG.4466.25"; exon_number "30";
chr1	StringTie	transcript	45803595	45917516	1000	+	.	gene_id "MSTRG.4466"; transcript_id "MSTRG.4466.26";
chr1	StringTie	exon	45803595	45803765	1000	+	.	gene_id "MSTRG.4466"; transcript_id "MSTRG.4466.26"; exon_number "1";
chr1	StringTie	exon	45812943	45813027	1000	+	.	gene_id "MSTRG.4466"; transcript_id "MSTRG.4466.26"; exon_number "2";
chr1	StringTie	exon	45824433	45824580	1000	+	.	gene_id "MSTRG.4466"; transcript_id "MSTRG.4466.26"; exon_number "3";
chr1	StringTie	exon	45829439	45829581	1000	+	.	gene_id "MSTRG.4466"; transcript_id "MSTRG.4466.26"; exon_number "4";
chr1	StringTie	exon	45829670	45829699	1000	+	.	gene_id "MSTRG.4466"; transcript_id "MSTRG.4466.26"; exon_number "5";
chr1	StringTie	exon	45882364	45882395	1000	+	.	gene_id "MSTRG.4466"; transcript_id "MSTRG.4466.26"; exon_number "6";
chr1	StringTie	exon	45899873	45899988	1000	+	.	gene_id "MSTRG.4466"; transcript_id "MSTRG.4466.26"; exon_number "7";
chr1	StringTie	exon	45917339	45917516	1000	+	.	gene_id "MSTRG.4466"; transcript_id "MSTRG.4466.26"; exon_number "8";
chr1	StringTie	transcript	45803598	45842056	1000	+	.	gene_id "MSTRG.4466"; transcript_id "MSTRG.4466.27";
chr1	StringTie	exon	45803598	45804072	1000	+	.	gene_id "MSTRG.4466"; transcript_id "MSTRG.4466.27"; exon_number "1";
chr1	StringTie	exon	45812449	45812569	1000	+	.	gene_id "MSTRG.4466"; transcript_id "MSTRG.4466.27"; exon_number "2";
chr1	StringTie	exon	45812943	45813027	1000	+	.	gene_id "MSTRG.4466"; transcript_id "MSTRG.4466.27"; exon_number "3";
chr1	StringTie	exon	45824433	45824580	1000	+	.	gene_id "MSTRG.4466"; transcript_id "MSTRG.4466.27"; exon_number "4";
chr1	StringTie	exon	45829439	45829581	1000	+	.	gene_id "MSTRG.4466"; transcript_id "MSTRG.4466.27"; exon_number "5";
chr1	StringTie	exon	45829670	45829699	1000	+	.	gene_id "MSTRG.4466"; transcript_id "MSTRG.4466.27"; exon_number "6";
chr1	StringTie	exon	45842043	45842056	1000	+	.	gene_id "MSTRG.4466"; transcript_id "MSTRG.4466.27"; exon_number "7";
chr1	StringTie	transcript	45803604	45829801	1000	+	.	gene_id "MSTRG.4466"; transcript_id "MSTRG.4466.28";
chr1	StringTie	exon	45803604	45804072	1000	+	.	gene_id "MSTRG.4466"; transcript_id "MSTRG.4466.28"; exon_number "1";
chr1	StringTie	exon	45824433	45824580	1000	+	.	gene_id "MSTRG.4466"; transcript_id "MSTRG.4466.28"; exon_number "2";
chr1	StringTie	exon	45829467	45829581	1000	+	.	gene_id "MSTRG.4466"; transcript_id "MSTRG.4466.28"; exon_number "3";
chr1	StringTie	exon	45829670	45829801	1000	+	.	gene_id "MSTRG.4466"; transcript_id "MSTRG.4466.28"; exon_number "4";
chr1	StringTie	transcript	45803446	45917540	1000	+	.	gene_id "MSTRG.4466"; transcript_id "MSTRG.4466.3";
chr1	StringTie	exon	45803446	45804072	1000	+	.	gene_id "MSTRG.4466"; transcript_id "MSTRG.4466.3"; exon_number "1";
chr1	StringTie	exon	45824433	45824580	1000	+	.	gene_id "MSTRG.4466"; transcript_id "MSTRG.4466.3"; exon_number "2";
chr1	StringTie	exon	45829439	45829581	1000	+	.	gene_id "MSTRG.4466"; transcript_id "MSTRG.4466.3"; exon_number "3";
chr1	StringTie	exon	45829670	45829699	1000	+	.	gene_id "MSTRG.4466"; transcript_id "MSTRG.4466.3"; exon_number "4";
chr1	StringTie	exon	45882364	45882395	1000	+	.	gene_id "MSTRG.4466"; transcript_id "MSTRG.4466.3"; exon_number "5";
chr1	StringTie	exon	45899873	45899988	1000	+	.	gene_id "MSTRG.4466"; transcript_id "MSTRG.4466.3"; exon_number "6";
chr1	StringTie	exon	45917339	45917540	1000	+	.	gene_id "MSTRG.4466"; transcript_id "MSTRG.4466.3"; exon_number "7";
chr1	StringTie	transcript	45803775	45847635	1000	+	.	gene_id "MSTRG.4466"; transcript_id "MSTRG.4466.30";
chr1	StringTie	exon	45803775	45804072	1000	+	.	gene_id "MSTRG.4466"; transcript_id "MSTRG.4466.30"; exon_number "1";
chr1	StringTie	exon	45824433	45824580	1000	+	.	gene_id "MSTRG.4466"; transcript_id "MSTRG.4466.30"; exon_number "2";
chr1	StringTie	exon	45829439	45829581	1000	+	.	gene_id "MSTRG.4466"; transcript_id "MSTRG.4466.30"; exon_number "3";
chr1	StringTie	exon	45847605	45847635	1000	+	.	gene_id "MSTRG.4466"; transcript_id "MSTRG.4466.30"; exon_number "4";
chr1	StringTie	transcript	45803973	45834676	1000	+	.	gene_id "MSTRG.4466"; transcript_id "MSTRG.4466.31";
chr1	StringTie	exon	45803973	45804072	1000	+	.	gene_id "MSTRG.4466"; transcript_id "MSTRG.4466.31"; exon_number "1";
chr1	StringTie	exon	45824433	45824580	1000	+	.	gene_id "MSTRG.4466"; transcript_id "MSTRG.4466.31"; exon_number "2";
chr1	StringTie	exon	45829439	45829581	1000	+	.	gene_id "MSTRG.4466"; transcript_id "MSTRG.4466.31"; exon_number "3";
chr1	StringTie	exon	45834655	45834676	1000	+	.	gene_id "MSTRG.4466"; transcript_id "MSTRG.4466.31"; exon_number "4";
chr1	StringTie	transcript	45812469	45829578	1000	+	.	gene_id "MSTRG.4466"; transcript_id "MSTRG.4466.32";
chr1	StringTie	exon	45812469	45812522	1000	+	.	gene_id "MSTRG.4466"; transcript_id "MSTRG.4466.32"; exon_number "1";
chr1	StringTie	exon	45824433	45824580	1000	+	.	gene_id "MSTRG.4466"; transcript_id "MSTRG.4466.32"; exon_number "2";
chr1	StringTie	exon	45829439	45829578	1000	+	.	gene_id "MSTRG.4466"; transcript_id "MSTRG.4466.32"; exon_number "3";
chr1	StringTie	transcript	45812519	46036182	1000	+	.	gene_id "MSTRG.4466"; transcript_id "MSTRG.4466.33";
chr1	StringTie	exon	45812519	45812589	1000	+	.	gene_id "MSTRG.4466"; transcript_id "MSTRG.4466.33"; exon_number "1";
chr1	StringTie	exon	45824433	45824580	1000	+	.	gene_id "MSTRG.4466"; transcript_id "MSTRG.4466.33"; exon_number "2";
chr1	StringTie	exon	45829439	45829581	1000	+	.	gene_id "MSTRG.4466"; transcript_id "MSTRG.4466.33"; exon_number "3";
chr1	StringTie	exon	45882364	45882395	1000	+	.	gene_id "MSTRG.4466"; transcript_id "MSTRG.4466.33"; exon_number "4";
chr1	StringTie	exon	45959386	45959477	1000	+	.	gene_id "MSTRG.4466"; transcript_id "MSTRG.4466.33"; exon_number "5";
chr1	StringTie	exon	45997724	45997799	1000	+	.	gene_id "MSTRG.4466"; transcript_id "MSTRG.4466.33"; exon_number "6";
chr1	StringTie	exon	46000959	46000979	1000	+	.	gene_id "MSTRG.4466"; transcript_id "MSTRG.4466.33"; exon_number "7";
chr1	StringTie	exon	46002805	46002883	1000	+	.	gene_id "MSTRG.4466"; transcript_id "MSTRG.4466.33"; exon_number "8";
chr1	StringTie	exon	46006241	46006395	1000	+	.	gene_id "MSTRG.4466"; transcript_id "MSTRG.4466.33"; exon_number "9";
chr1	StringTie	exon	46008296	46008371	1000	+	.	gene_id "MSTRG.4466"; transcript_id "MSTRG.4466.33"; exon_number "10";
chr1	StringTie	exon	46010730	46010939	1000	+	.	gene_id "MSTRG.4466"; transcript_id "MSTRG.4466.33"; exon_number "11";
chr1	StringTie	exon	46019596	46019697	1000	+	.	gene_id "MSTRG.4466"; transcript_id "MSTRG.4466.33"; exon_number "12";
chr1	StringTie	exon	46021950	46022082	1000	+	.	gene_id "MSTRG.4466"; transcript_id "MSTRG.4466.33"; exon_number "13";
chr1	StringTie	exon	46022910	46022971	1000	+	.	gene_id "MSTRG.4466"; transcript_id "MSTRG.4466.33"; exon_number "14";
chr1	StringTie	exon	46023233	46023318	1000	+	.	gene_id "MSTRG.4466"; transcript_id "MSTRG.4466.33"; exon_number "15";
chr1	StringTie	exon	46023772	46023980	1000	+	.	gene_id "MSTRG.4466"; transcript_id "MSTRG.4466.33"; exon_number "16";
chr1	StringTie	exon	46025677	46025815	1000	+	.	gene_id "MSTRG.4466"; transcript_id "MSTRG.4466.33"; exon_number "17";
chr1	StringTie	exon	46027731	46027863	1000	+	.	gene_id "MSTRG.4466"; transcript_id "MSTRG.4466.33"; exon_number "18";
chr1	StringTie	exon	46028768	46028933	1000	+	.	gene_id "MSTRG.4466"; transcript_id "MSTRG.4466.33"; exon_number "19";
chr1	StringTie	exon	46029466	46029567	1000	+	.	gene_id "MSTRG.4466"; transcript_id "MSTRG.4466.33"; exon_number "20";
chr1	StringTie	exon	46029831	46029953	1000	+	.	gene_id "MSTRG.4466"; transcript_id "MSTRG.4466.33"; exon_number "21";
chr1	StringTie	exon	46030129	46030240	1000	+	.	gene_id "MSTRG.4466"; transcript_id "MSTRG.4466.33"; exon_number "22";
chr1	StringTie	exon	46030607	46030761	1000	+	.	gene_id "MSTRG.4466"; transcript_id "MSTRG.4466.33"; exon_number "23";
chr1	StringTie	exon	46031007	46031290	1000	+	.	gene_id "MSTRG.4466"; transcript_id "MSTRG.4466.33"; exon_number "24";
chr1	StringTie	exon	46031391	46031585	1000	+	.	gene_id "MSTRG.4466"; transcript_id "MSTRG.4466.33"; exon_number "25";
chr1	StringTie	exon	46032178	46032404	1000	+	.	gene_id "MSTRG.4466"; transcript_id "MSTRG.4466.33"; exon_number "26";
chr1	StringTie	exon	46032596	46032718	1000	+	.	gene_id "MSTRG.4466"; transcript_id "MSTRG.4466.33"; exon_number "27";
chr1	StringTie	exon	46033802	46033938	1000	+	.	gene_id "MSTRG.4466"; transcript_id "MSTRG.4466.33"; exon_number "28";
chr1	StringTie	exon	46034073	46034266	1000	+	.	gene_id "MSTRG.4466"; transcript_id "MSTRG.4466.33"; exon_number "29";
chr1	StringTie	exon	46034538	46036182	1000	+	.	gene_id "MSTRG.4466"; transcript_id "MSTRG.4466.33"; exon_number "30";
chr1	StringTie	transcript	45812565	46036182	1000	+	.	gene_id "MSTRG.4466"; transcript_id "MSTRG.4466.34";
chr1	StringTie	exon	45812565	45812589	1000	+	.	gene_id "MSTRG.4466"; transcript_id "MSTRG.4466.34"; exon_number "1";
chr1	StringTie	exon	45824433	45824580	1000	+	.	gene_id "MSTRG.4466"; transcript_id "MSTRG.4466.34"; exon_number "2";
chr1	StringTie	exon	45829439	45829581	1000	+	.	gene_id "MSTRG.4466"; transcript_id "MSTRG.4466.34"; exon_number "3";
chr1	StringTie	exon	45882364	45882395	1000	+	.	gene_id "MSTRG.4466"; transcript_id "MSTRG.4466.34"; exon_number "4";
chr1	StringTie	exon	45959386	45959477	1000	+	.	gene_id "MSTRG.4466"; transcript_id "MSTRG.4466.34"; exon_number "5";
chr1	StringTie	exon	45997724	45997799	1000	+	.	gene_id "MSTRG.4466"; transcript_id "MSTRG.4466.34"; exon_number "6";
chr1	StringTie	exon	46002805	46002883	1000	+	.	gene_id "MSTRG.4466"; transcript_id "MSTRG.4466.34"; exon_number "7";
chr1	StringTie	exon	46006241	46006395	1000	+	.	gene_id "MSTRG.4466"; transcript_id "MSTRG.4466.34"; exon_number "8";
chr1	StringTie	exon	46008296	46008371	1000	+	.	gene_id "MSTRG.4466"; transcript_id "MSTRG.4466.34"; exon_number "9";
chr1	StringTie	exon	46010730	46010939	1000	+	.	gene_id "MSTRG.4466"; transcript_id "MSTRG.4466.34"; exon_number "10";
chr1	StringTie	exon	46019596	46019697	1000	+	.	gene_id "MSTRG.4466"; transcript_id "MSTRG.4466.34"; exon_number "11";
chr1	StringTie	exon	46021950	46022082	1000	+	.	gene_id "MSTRG.4466"; transcript_id "MSTRG.4466.34"; exon_number "12";
chr1	StringTie	exon	46022910	46022971	1000	+	.	gene_id "MSTRG.4466"; transcript_id "MSTRG.4466.34"; exon_number "13";
chr1	StringTie	exon	46023233	46023318	1000	+	.	gene_id "MSTRG.4466"; transcript_id "MSTRG.4466.34"; exon_number "14";
chr1	StringTie	exon	46023772	46023980	1000	+	.	gene_id "MSTRG.4466"; transcript_id "MSTRG.4466.34"; exon_number "15";
chr1	StringTie	exon	46025677	46025815	1000	+	.	gene_id "MSTRG.4466"; transcript_id "MSTRG.4466.34"; exon_number "16";
chr1	StringTie	exon	46027731	46027863	1000	+	.	gene_id "MSTRG.4466"; transcript_id "MSTRG.4466.34"; exon_number "17";
chr1	StringTie	exon	46028768	46028933	1000	+	.	gene_id "MSTRG.4466"; transcript_id "MSTRG.4466.34"; exon_number "18";
chr1	StringTie	exon	46029466	46029567	1000	+	.	gene_id "MSTRG.4466"; transcript_id "MSTRG.4466.34"; exon_number "19";
chr1	StringTie	exon	46029831	46029953	1000	+	.	gene_id "MSTRG.4466"; transcript_id "MSTRG.4466.34"; exon_number "20";
chr1	StringTie	exon	46030129	46030238	1000	+	.	gene_id "MSTRG.4466"; transcript_id "MSTRG.4466.34"; exon_number "21";
chr1	StringTie	exon	46030607	46030761	1000	+	.	gene_id "MSTRG.4466"; transcript_id "MSTRG.4466.34"; exon_number "22";
chr1	StringTie	exon	46031007	46031290	1000	+	.	gene_id "MSTRG.4466"; transcript_id "MSTRG.4466.34"; exon_number "23";
chr1	StringTie	exon	46031391	46031585	1000	+	.	gene_id "MSTRG.4466"; transcript_id "MSTRG.4466.34"; exon_number "24";
chr1	StringTie	exon	46032178	46032404	1000	+	.	gene_id "MSTRG.4466"; transcript_id "MSTRG.4466.34"; exon_number "25";
chr1	StringTie	exon	46032596	46032718	1000	+	.	gene_id "MSTRG.4466"; transcript_id "MSTRG.4466.34"; exon_number "26";
chr1	StringTie	exon	46033802	46033938	1000	+	.	gene_id "MSTRG.4466"; transcript_id "MSTRG.4466.34"; exon_number "27";
chr1	StringTie	exon	46034073	46034266	1000	+	.	gene_id "MSTRG.4466"; transcript_id "MSTRG.4466.34"; exon_number "28";
chr1	StringTie	exon	46034538	46036182	1000	+	.	gene_id "MSTRG.4466"; transcript_id "MSTRG.4466.34"; exon_number "29";
chr1	StringTie	transcript	45812567	46036236	1000	+	.	gene_id "MSTRG.4466"; transcript_id "MSTRG.4466.35";
chr1	StringTie	exon	45812567	45812589	1000	+	.	gene_id "MSTRG.4466"; transcript_id "MSTRG.4466.35"; exon_number "1";
chr1	StringTie	exon	45812943	45813027	1000	+	.	gene_id "MSTRG.4466"; transcript_id "MSTRG.4466.35"; exon_number "2";
chr1	StringTie	exon	45824433	45824580	1000	+	.	gene_id "MSTRG.4466"; transcript_id "MSTRG.4466.35"; exon_number "3";
chr1	StringTie	exon	45829439	45829581	1000	+	.	gene_id "MSTRG.4466"; transcript_id "MSTRG.4466.35"; exon_number "4";
chr1	StringTie	exon	45882364	45882395	1000	+	.	gene_id "MSTRG.4466"; transcript_id "MSTRG.4466.35"; exon_number "5";
chr1	StringTie	exon	45959386	45959477	1000	+	.	gene_id "MSTRG.4466"; transcript_id "MSTRG.4466.35"; exon_number "6";
chr1	StringTie	exon	45997724	45997799	1000	+	.	gene_id "MSTRG.4466"; transcript_id "MSTRG.4466.35"; exon_number "7";
chr1	StringTie	exon	46002805	46002883	1000	+	.	gene_id "MSTRG.4466"; transcript_id "MSTRG.4466.35"; exon_number "8";
chr1	StringTie	exon	46006241	46006395	1000	+	.	gene_id "MSTRG.4466"; transcript_id "MSTRG.4466.35"; exon_number "9";
chr1	StringTie	exon	46008296	46008371	1000	+	.	gene_id "MSTRG.4466"; transcript_id "MSTRG.4466.35"; exon_number "10";
chr1	StringTie	exon	46010730	46010939	1000	+	.	gene_id "MSTRG.4466"; transcript_id "MSTRG.4466.35"; exon_number "11";
chr1	StringTie	exon	46019596	46019697	1000	+	.	gene_id "MSTRG.4466"; transcript_id "MSTRG.4466.35"; exon_number "12";
chr1	StringTie	exon	46021950	46022082	1000	+	.	gene_id "MSTRG.4466"; transcript_id "MSTRG.4466.35"; exon_number "13";
chr1	StringTie	exon	46022910	46022971	1000	+	.	gene_id "MSTRG.4466"; transcript_id "MSTRG.4466.35"; exon_number "14";
chr1	StringTie	exon	46023233	46023318	1000	+	.	gene_id "MSTRG.4466"; transcript_id "MSTRG.4466.35"; exon_number "15";
chr1	StringTie	exon	46023772	46023980	1000	+	.	gene_id "MSTRG.4466"; transcript_id "MSTRG.4466.35"; exon_number "16";
chr1	StringTie	exon	46025677	46025815	1000	+	.	gene_id "MSTRG.4466"; transcript_id "MSTRG.4466.35"; exon_number "17";
chr1	StringTie	exon	46027731	46027863	1000	+	.	gene_id "MSTRG.4466"; transcript_id "MSTRG.4466.35"; exon_number "18";
chr1	StringTie	exon	46028768	46028933	1000	+	.	gene_id "MSTRG.4466"; transcript_id "MSTRG.4466.35"; exon_number "19";
chr1	StringTie	exon	46029466	46029567	1000	+	.	gene_id "MSTRG.4466"; transcript_id "MSTRG.4466.35"; exon_number "20";
chr1	StringTie	exon	46029831	46029953	1000	+	.	gene_id "MSTRG.4466"; transcript_id "MSTRG.4466.35"; exon_number "21";
chr1	StringTie	exon	46030129	46030238	1000	+	.	gene_id "MSTRG.4466"; transcript_id "MSTRG.4466.35"; exon_number "22";
chr1	StringTie	exon	46030607	46030761	1000	+	.	gene_id "MSTRG.4466"; transcript_id "MSTRG.4466.35"; exon_number "23";
chr1	StringTie	exon	46031007	46031290	1000	+	.	gene_id "MSTRG.4466"; transcript_id "MSTRG.4466.35"; exon_number "24";
chr1	StringTie	exon	46031391	46031585	1000	+	.	gene_id "MSTRG.4466"; transcript_id "MSTRG.4466.35"; exon_number "25";
chr1	StringTie	exon	46032178	46032404	1000	+	.	gene_id "MSTRG.4466"; transcript_id "MSTRG.4466.35"; exon_number "26";
chr1	StringTie	exon	46032596	46032718	1000	+	.	gene_id "MSTRG.4466"; transcript_id "MSTRG.4466.35"; exon_number "27";
chr1	StringTie	exon	46033802	46033938	1000	+	.	gene_id "MSTRG.4466"; transcript_id "MSTRG.4466.35"; exon_number "28";
chr1	StringTie	exon	46034073	46034266	1000	+	.	gene_id "MSTRG.4466"; transcript_id "MSTRG.4466.35"; exon_number "29";
chr1	StringTie	exon	46034538	46036236	1000	+	.	gene_id "MSTRG.4466"; transcript_id "MSTRG.4466.35"; exon_number "30";
chr1	StringTie	transcript	45812567	46036230	1000	+	.	gene_id "MSTRG.4466"; transcript_id "MSTRG.4466.36";
chr1	StringTie	exon	45812567	45812589	1000	+	.	gene_id "MSTRG.4466"; transcript_id "MSTRG.4466.36"; exon_number "1";
chr1	StringTie	exon	45824433	45824580	1000	+	.	gene_id "MSTRG.4466"; transcript_id "MSTRG.4466.36"; exon_number "2";
chr1	StringTie	exon	45829439	45829581	1000	+	.	gene_id "MSTRG.4466"; transcript_id "MSTRG.4466.36"; exon_number "3";
chr1	StringTie	exon	45882364	45882395	1000	+	.	gene_id "MSTRG.4466"; transcript_id "MSTRG.4466.36"; exon_number "4";
chr1	StringTie	exon	45959386	45959477	1000	+	.	gene_id "MSTRG.4466"; transcript_id "MSTRG.4466.36"; exon_number "5";
chr1	StringTie	exon	45997724	45997799	1000	+	.	gene_id "MSTRG.4466"; transcript_id "MSTRG.4466.36"; exon_number "6";
chr1	StringTie	exon	46000959	46000979	1000	+	.	gene_id "MSTRG.4466"; transcript_id "MSTRG.4466.36"; exon_number "7";
chr1	StringTie	exon	46002805	46002883	1000	+	.	gene_id "MSTRG.4466"; transcript_id "MSTRG.4466.36"; exon_number "8";
chr1	StringTie	exon	46006241	46006395	1000	+	.	gene_id "MSTRG.4466"; transcript_id "MSTRG.4466.36"; exon_number "9";
chr1	StringTie	exon	46008296	46008371	1000	+	.	gene_id "MSTRG.4466"; transcript_id "MSTRG.4466.36"; exon_number "10";
chr1	StringTie	exon	46010730	46010939	1000	+	.	gene_id "MSTRG.4466"; transcript_id "MSTRG.4466.36"; exon_number "11";
chr1	StringTie	exon	46019596	46019697	1000	+	.	gene_id "MSTRG.4466"; transcript_id "MSTRG.4466.36"; exon_number "12";
chr1	StringTie	exon	46021950	46022082	1000	+	.	gene_id "MSTRG.4466"; transcript_id "MSTRG.4466.36"; exon_number "13";
chr1	StringTie	exon	46022910	46022971	1000	+	.	gene_id "MSTRG.4466"; transcript_id "MSTRG.4466.36"; exon_number "14";
chr1	StringTie	exon	46023233	46023318	1000	+	.	gene_id "MSTRG.4466"; transcript_id "MSTRG.4466.36"; exon_number "15";
chr1	StringTie	exon	46023772	46023980	1000	+	.	gene_id "MSTRG.4466"; transcript_id "MSTRG.4466.36"; exon_number "16";
chr1	StringTie	exon	46025677	46025815	1000	+	.	gene_id "MSTRG.4466"; transcript_id "MSTRG.4466.36"; exon_number "17";
chr1	StringTie	exon	46027731	46027863	1000	+	.	gene_id "MSTRG.4466"; transcript_id "MSTRG.4466.36"; exon_number "18";
chr1	StringTie	exon	46028768	46028933	1000	+	.	gene_id "MSTRG.4466"; transcript_id "MSTRG.4466.36"; exon_number "19";
chr1	StringTie	exon	46029466	46029567	1000	+	.	gene_id "MSTRG.4466"; transcript_id "MSTRG.4466.36"; exon_number "20";
chr1	StringTie	exon	46029831	46029953	1000	+	.	gene_id "MSTRG.4466"; transcript_id "MSTRG.4466.36"; exon_number "21";
chr1	StringTie	exon	46030129	46030238	1000	+	.	gene_id "MSTRG.4466"; transcript_id "MSTRG.4466.36"; exon_number "22";
chr1	StringTie	exon	46030607	46030761	1000	+	.	gene_id "MSTRG.4466"; transcript_id "MSTRG.4466.36"; exon_number "23";
chr1	StringTie	exon	46031007	46031290	1000	+	.	gene_id "MSTRG.4466"; transcript_id "MSTRG.4466.36"; exon_number "24";
chr1	StringTie	exon	46031391	46031585	1000	+	.	gene_id "MSTRG.4466"; transcript_id "MSTRG.4466.36"; exon_number "25";
chr1	StringTie	exon	46032178	46032404	1000	+	.	gene_id "MSTRG.4466"; transcript_id "MSTRG.4466.36"; exon_number "26";
chr1	StringTie	exon	46032596	46032718	1000	+	.	gene_id "MSTRG.4466"; transcript_id "MSTRG.4466.36"; exon_number "27";
chr1	StringTie	exon	46033802	46033938	1000	+	.	gene_id "MSTRG.4466"; transcript_id "MSTRG.4466.36"; exon_number "28";
chr1	StringTie	exon	46034073	46034266	1000	+	.	gene_id "MSTRG.4466"; transcript_id "MSTRG.4466.36"; exon_number "29";
chr1	StringTie	exon	46034827	46036230	1000	+	.	gene_id "MSTRG.4466"; transcript_id "MSTRG.4466.36"; exon_number "30";
chr1	StringTie	transcript	45813001	46036193	1000	+	.	gene_id "MSTRG.4466"; transcript_id "MSTRG.4466.37";
chr1	StringTie	exon	45813001	45813027	1000	+	.	gene_id "MSTRG.4466"; transcript_id "MSTRG.4466.37"; exon_number "1";
chr1	StringTie	exon	45824433	45824580	1000	+	.	gene_id "MSTRG.4466"; transcript_id "MSTRG.4466.37"; exon_number "2";
chr1	StringTie	exon	45829439	45829581	1000	+	.	gene_id "MSTRG.4466"; transcript_id "MSTRG.4466.37"; exon_number "3";
chr1	StringTie	exon	45882364	45882395	1000	+	.	gene_id "MSTRG.4466"; transcript_id "MSTRG.4466.37"; exon_number "4";
chr1	StringTie	exon	45959386	45959477	1000	+	.	gene_id "MSTRG.4466"; transcript_id "MSTRG.4466.37"; exon_number "5";
chr1	StringTie	exon	45997724	45997799	1000	+	.	gene_id "MSTRG.4466"; transcript_id "MSTRG.4466.37"; exon_number "6";
chr1	StringTie	exon	46000959	46002883	1000	+	.	gene_id "MSTRG.4466"; transcript_id "MSTRG.4466.37"; exon_number "7";
chr1	StringTie	exon	46006241	46006395	1000	+	.	gene_id "MSTRG.4466"; transcript_id "MSTRG.4466.37"; exon_number "8";
chr1	StringTie	exon	46008296	46008371	1000	+	.	gene_id "MSTRG.4466"; transcript_id "MSTRG.4466.37"; exon_number "9";
chr1	StringTie	exon	46010730	46010939	1000	+	.	gene_id "MSTRG.4466"; transcript_id "MSTRG.4466.37"; exon_number "10";
chr1	StringTie	exon	46019596	46019697	1000	+	.	gene_id "MSTRG.4466"; transcript_id "MSTRG.4466.37"; exon_number "11";
chr1	StringTie	exon	46021950	46022082	1000	+	.	gene_id "MSTRG.4466"; transcript_id "MSTRG.4466.37"; exon_number "12";
chr1	StringTie	exon	46022910	46022971	1000	+	.	gene_id "MSTRG.4466"; transcript_id "MSTRG.4466.37"; exon_number "13";
chr1	StringTie	exon	46023233	46023318	1000	+	.	gene_id "MSTRG.4466"; transcript_id "MSTRG.4466.37"; exon_number "14";
chr1	StringTie	exon	46023772	46023980	1000	+	.	gene_id "MSTRG.4466"; transcript_id "MSTRG.4466.37"; exon_number "15";
chr1	StringTie	exon	46025677	46025815	1000	+	.	gene_id "MSTRG.4466"; transcript_id "MSTRG.4466.37"; exon_number "16";
chr1	StringTie	exon	46027731	46027863	1000	+	.	gene_id "MSTRG.4466"; transcript_id "MSTRG.4466.37"; exon_number "17";
chr1	StringTie	exon	46028768	46028933	1000	+	.	gene_id "MSTRG.4466"; transcript_id "MSTRG.4466.37"; exon_number "18";
chr1	StringTie	exon	46029466	46029567	1000	+	.	gene_id "MSTRG.4466"; transcript_id "MSTRG.4466.37"; exon_number "19";
chr1	StringTie	exon	46029831	46029953	1000	+	.	gene_id "MSTRG.4466"; transcript_id "MSTRG.4466.37"; exon_number "20";
chr1	StringTie	exon	46030129	46030238	1000	+	.	gene_id "MSTRG.4466"; transcript_id "MSTRG.4466.37"; exon_number "21";
chr1	StringTie	exon	46030607	46030761	1000	+	.	gene_id "MSTRG.4466"; transcript_id "MSTRG.4466.37"; exon_number "22";
chr1	StringTie	exon	46031007	46031290	1000	+	.	gene_id "MSTRG.4466"; transcript_id "MSTRG.4466.37"; exon_number "23";
chr1	StringTie	exon	46031391	46031585	1000	+	.	gene_id "MSTRG.4466"; transcript_id "MSTRG.4466.37"; exon_number "24";
chr1	StringTie	exon	46032178	46032404	1000	+	.	gene_id "MSTRG.4466"; transcript_id "MSTRG.4466.37"; exon_number "25";
chr1	StringTie	exon	46032596	46032718	1000	+	.	gene_id "MSTRG.4466"; transcript_id "MSTRG.4466.37"; exon_number "26";
chr1	StringTie	exon	46033802	46033938	1000	+	.	gene_id "MSTRG.4466"; transcript_id "MSTRG.4466.37"; exon_number "27";
chr1	StringTie	exon	46034073	46034266	1000	+	.	gene_id "MSTRG.4466"; transcript_id "MSTRG.4466.37"; exon_number "28";
chr1	StringTie	exon	46034538	46036193	1000	+	.	gene_id "MSTRG.4466"; transcript_id "MSTRG.4466.37"; exon_number "29";
chr1	StringTie	transcript	45813008	46036130	1000	+	.	gene_id "MSTRG.4466"; transcript_id "MSTRG.4466.38";
chr1	StringTie	exon	45813008	45813027	1000	+	.	gene_id "MSTRG.4466"; transcript_id "MSTRG.4466.38"; exon_number "1";
chr1	StringTie	exon	45824433	45824580	1000	+	.	gene_id "MSTRG.4466"; transcript_id "MSTRG.4466.38"; exon_number "2";
chr1	StringTie	exon	45829439	45829581	1000	+	.	gene_id "MSTRG.4466"; transcript_id "MSTRG.4466.38"; exon_number "3";
chr1	StringTie	exon	45882364	45882395	1000	+	.	gene_id "MSTRG.4466"; transcript_id "MSTRG.4466.38"; exon_number "4";
chr1	StringTie	exon	45959386	45959477	1000	+	.	gene_id "MSTRG.4466"; transcript_id "MSTRG.4466.38"; exon_number "5";
chr1	StringTie	exon	45997724	45997799	1000	+	.	gene_id "MSTRG.4466"; transcript_id "MSTRG.4466.38"; exon_number "6";
chr1	StringTie	exon	46000959	46000979	1000	+	.	gene_id "MSTRG.4466"; transcript_id "MSTRG.4466.38"; exon_number "7";
chr1	StringTie	exon	46002805	46002883	1000	+	.	gene_id "MSTRG.4466"; transcript_id "MSTRG.4466.38"; exon_number "8";
chr1	StringTie	exon	46006241	46006395	1000	+	.	gene_id "MSTRG.4466"; transcript_id "MSTRG.4466.38"; exon_number "9";
chr1	StringTie	exon	46008296	46008371	1000	+	.	gene_id "MSTRG.4466"; transcript_id "MSTRG.4466.38"; exon_number "10";
chr1	StringTie	exon	46010730	46010939	1000	+	.	gene_id "MSTRG.4466"; transcript_id "MSTRG.4466.38"; exon_number "11";
chr1	StringTie	exon	46019596	46019697	1000	+	.	gene_id "MSTRG.4466"; transcript_id "MSTRG.4466.38"; exon_number "12";
chr1	StringTie	exon	46021950	46022082	1000	+	.	gene_id "MSTRG.4466"; transcript_id "MSTRG.4466.38"; exon_number "13";
chr1	StringTie	exon	46022910	46022971	1000	+	.	gene_id "MSTRG.4466"; transcript_id "MSTRG.4466.38"; exon_number "14";
chr1	StringTie	exon	46023233	46023318	1000	+	.	gene_id "MSTRG.4466"; transcript_id "MSTRG.4466.38"; exon_number "15";
chr1	StringTie	exon	46023772	46023980	1000	+	.	gene_id "MSTRG.4466"; transcript_id "MSTRG.4466.38"; exon_number "16";
chr1	StringTie	exon	46025677	46025815	1000	+	.	gene_id "MSTRG.4466"; transcript_id "MSTRG.4466.38"; exon_number "17";
chr1	StringTie	exon	46027731	46027863	1000	+	.	gene_id "MSTRG.4466"; transcript_id "MSTRG.4466.38"; exon_number "18";
chr1	StringTie	exon	46028768	46028933	1000	+	.	gene_id "MSTRG.4466"; transcript_id "MSTRG.4466.38"; exon_number "19";
chr1	StringTie	exon	46029466	46029567	1000	+	.	gene_id "MSTRG.4466"; transcript_id "MSTRG.4466.38"; exon_number "20";
chr1	StringTie	exon	46029831	46029953	1000	+	.	gene_id "MSTRG.4466"; transcript_id "MSTRG.4466.38"; exon_number "21";
chr1	StringTie	exon	46030129	46030238	1000	+	.	gene_id "MSTRG.4466"; transcript_id "MSTRG.4466.38"; exon_number "22";
chr1	StringTie	exon	46030607	46030761	1000	+	.	gene_id "MSTRG.4466"; transcript_id "MSTRG.4466.38"; exon_number "23";
chr1	StringTie	exon	46031007	46031290	1000	+	.	gene_id "MSTRG.4466"; transcript_id "MSTRG.4466.38"; exon_number "24";
chr1	StringTie	exon	46031391	46031585	1000	+	.	gene_id "MSTRG.4466"; transcript_id "MSTRG.4466.38"; exon_number "25";
chr1	StringTie	exon	46032178	46032404	1000	+	.	gene_id "MSTRG.4466"; transcript_id "MSTRG.4466.38"; exon_number "26";
chr1	StringTie	exon	46032596	46032718	1000	+	.	gene_id "MSTRG.4466"; transcript_id "MSTRG.4466.38"; exon_number "27";
chr1	StringTie	exon	46033802	46033938	1000	+	.	gene_id "MSTRG.4466"; transcript_id "MSTRG.4466.38"; exon_number "28";
chr1	StringTie	exon	46034076	46034266	1000	+	.	gene_id "MSTRG.4466"; transcript_id "MSTRG.4466.38"; exon_number "29";
chr1	StringTie	exon	46034538	46036130	1000	+	.	gene_id "MSTRG.4466"; transcript_id "MSTRG.4466.38"; exon_number "30";
chr1	StringTie	transcript	45817622	45829581	1000	+	.	gene_id "MSTRG.4466"; transcript_id "MSTRG.4466.39";
chr1	StringTie	exon	45817622	45817655	1000	+	.	gene_id "MSTRG.4466"; transcript_id "MSTRG.4466.39"; exon_number "1";
chr1	StringTie	exon	45824433	45824580	1000	+	.	gene_id "MSTRG.4466"; transcript_id "MSTRG.4466.39"; exon_number "2";
chr1	StringTie	exon	45829439	45829581	1000	+	.	gene_id "MSTRG.4466"; transcript_id "MSTRG.4466.39"; exon_number "3";
chr1	StringTie	transcript	45803451	45840097	1000	+	.	gene_id "MSTRG.4466"; transcript_id "MSTRG.4466.4";
chr1	StringTie	exon	45803451	45804072	1000	+	.	gene_id "MSTRG.4466"; transcript_id "MSTRG.4466.4"; exon_number "1";
chr1	StringTie	exon	45824433	45824580	1000	+	.	gene_id "MSTRG.4466"; transcript_id "MSTRG.4466.4"; exon_number "2";
chr1	StringTie	exon	45829439	45829581	1000	+	.	gene_id "MSTRG.4466"; transcript_id "MSTRG.4466.4"; exon_number "3";
chr1	StringTie	exon	45839458	45840097	1000	+	.	gene_id "MSTRG.4466"; transcript_id "MSTRG.4466.4"; exon_number "4";
chr1	StringTie	transcript	45825542	45829699	1000	+	.	gene_id "MSTRG.4466"; transcript_id "MSTRG.4466.40";
chr1	StringTie	exon	45825542	45825575	1000	+	.	gene_id "MSTRG.4466"; transcript_id "MSTRG.4466.40"; exon_number "1";
chr1	StringTie	exon	45829439	45829581	1000	+	.	gene_id "MSTRG.4466"; transcript_id "MSTRG.4466.40"; exon_number "2";
chr1	StringTie	exon	45829670	45829699	1000	+	.	gene_id "MSTRG.4466"; transcript_id "MSTRG.4466.40"; exon_number "3";
chr1	StringTie	transcript	45864036	45960590	1000	+	.	gene_id "MSTRG.4466"; transcript_id "MSTRG.4466.41";
chr1	StringTie	exon	45864036	45865139	1000	+	.	gene_id "MSTRG.4466"; transcript_id "MSTRG.4466.41"; exon_number "1";
chr1	StringTie	exon	45882364	45882395	1000	+	.	gene_id "MSTRG.4466"; transcript_id "MSTRG.4466.41"; exon_number "2";
chr1	StringTie	exon	45959386	45959477	1000	+	.	gene_id "MSTRG.4466"; transcript_id "MSTRG.4466.41"; exon_number "3";
chr1	StringTie	exon	45960390	45960590	1000	+	.	gene_id "MSTRG.4466"; transcript_id "MSTRG.4466.41"; exon_number "4";
chr1	StringTie	transcript	45864111	46039238	1000	+	.	gene_id "MSTRG.4466"; transcript_id "MSTRG.4466.42";
chr1	StringTie	exon	45864111	45865139	1000	+	.	gene_id "MSTRG.4466"; transcript_id "MSTRG.4466.42"; exon_number "1";
chr1	StringTie	exon	45882364	45882395	1000	+	.	gene_id "MSTRG.4466"; transcript_id "MSTRG.4466.42"; exon_number "2";
chr1	StringTie	exon	45959386	45959477	1000	+	.	gene_id "MSTRG.4466"; transcript_id "MSTRG.4466.42"; exon_number "3";
chr1	StringTie	exon	45997724	45997799	1000	+	.	gene_id "MSTRG.4466"; transcript_id "MSTRG.4466.42"; exon_number "4";
chr1	StringTie	exon	46002805	46002883	1000	+	.	gene_id "MSTRG.4466"; transcript_id "MSTRG.4466.42"; exon_number "5";
chr1	StringTie	exon	46006241	46006395	1000	+	.	gene_id "MSTRG.4466"; transcript_id "MSTRG.4466.42"; exon_number "6";
chr1	StringTie	exon	46008296	46008371	1000	+	.	gene_id "MSTRG.4466"; transcript_id "MSTRG.4466.42"; exon_number "7";
chr1	StringTie	exon	46010730	46010939	1000	+	.	gene_id "MSTRG.4466"; transcript_id "MSTRG.4466.42"; exon_number "8";
chr1	StringTie	exon	46019596	46019697	1000	+	.	gene_id "MSTRG.4466"; transcript_id "MSTRG.4466.42"; exon_number "9";
chr1	StringTie	exon	46021950	46022082	1000	+	.	gene_id "MSTRG.4466"; transcript_id "MSTRG.4466.42"; exon_number "10";
chr1	StringTie	exon	46022910	46022971	1000	+	.	gene_id "MSTRG.4466"; transcript_id "MSTRG.4466.42"; exon_number "11";
chr1	StringTie	exon	46023233	46023318	1000	+	.	gene_id "MSTRG.4466"; transcript_id "MSTRG.4466.42"; exon_number "12";
chr1	StringTie	exon	46023772	46023980	1000	+	.	gene_id "MSTRG.4466"; transcript_id "MSTRG.4466.42"; exon_number "13";
chr1	StringTie	exon	46025677	46025815	1000	+	.	gene_id "MSTRG.4466"; transcript_id "MSTRG.4466.42"; exon_number "14";
chr1	StringTie	exon	46027731	46027863	1000	+	.	gene_id "MSTRG.4466"; transcript_id "MSTRG.4466.42"; exon_number "15";
chr1	StringTie	exon	46028768	46028933	1000	+	.	gene_id "MSTRG.4466"; transcript_id "MSTRG.4466.42"; exon_number "16";
chr1	StringTie	exon	46029466	46029953	1000	+	.	gene_id "MSTRG.4466"; transcript_id "MSTRG.4466.42"; exon_number "17";
chr1	StringTie	exon	46030129	46030238	1000	+	.	gene_id "MSTRG.4466"; transcript_id "MSTRG.4466.42"; exon_number "18";
chr1	StringTie	exon	46030607	46030761	1000	+	.	gene_id "MSTRG.4466"; transcript_id "MSTRG.4466.42"; exon_number "19";
chr1	StringTie	exon	46031007	46031290	1000	+	.	gene_id "MSTRG.4466"; transcript_id "MSTRG.4466.42"; exon_number "20";
chr1	StringTie	exon	46031391	46031585	1000	+	.	gene_id "MSTRG.4466"; transcript_id "MSTRG.4466.42"; exon_number "21";
chr1	StringTie	exon	46032178	46032404	1000	+	.	gene_id "MSTRG.4466"; transcript_id "MSTRG.4466.42"; exon_number "22";
chr1	StringTie	exon	46032596	46032718	1000	+	.	gene_id "MSTRG.4466"; transcript_id "MSTRG.4466.42"; exon_number "23";
chr1	StringTie	exon	46033802	46033938	1000	+	.	gene_id "MSTRG.4466"; transcript_id "MSTRG.4466.42"; exon_number "24";
chr1	StringTie	exon	46034073	46034266	1000	+	.	gene_id "MSTRG.4466"; transcript_id "MSTRG.4466.42"; exon_number "25";
chr1	StringTie	exon	46034538	46039238	1000	+	.	gene_id "MSTRG.4466"; transcript_id "MSTRG.4466.42"; exon_number "26";
chr1	StringTie	transcript	45864282	46040143	1000	+	.	gene_id "MSTRG.4466"; transcript_id "MSTRG.4466.43";
chr1	StringTie	exon	45864282	45865139	1000	+	.	gene_id "MSTRG.4466"; transcript_id "MSTRG.4466.43"; exon_number "1";
chr1	StringTie	exon	45882364	45882395	1000	+	.	gene_id "MSTRG.4466"; transcript_id "MSTRG.4466.43"; exon_number "2";
chr1	StringTie	exon	45959386	45959477	1000	+	.	gene_id "MSTRG.4466"; transcript_id "MSTRG.4466.43"; exon_number "3";
chr1	StringTie	exon	45990671	45990787	1000	+	.	gene_id "MSTRG.4466"; transcript_id "MSTRG.4466.43"; exon_number "4";
chr1	StringTie	exon	45997724	45997799	1000	+	.	gene_id "MSTRG.4466"; transcript_id "MSTRG.4466.43"; exon_number "5";
chr1	StringTie	exon	46002805	46002883	1000	+	.	gene_id "MSTRG.4466"; transcript_id "MSTRG.4466.43"; exon_number "6";
chr1	StringTie	exon	46006241	46006395	1000	+	.	gene_id "MSTRG.4466"; transcript_id "MSTRG.4466.43"; exon_number "7";
chr1	StringTie	exon	46008296	46008371	1000	+	.	gene_id "MSTRG.4466"; transcript_id "MSTRG.4466.43"; exon_number "8";
chr1	StringTie	exon	46010730	46010939	1000	+	.	gene_id "MSTRG.4466"; transcript_id "MSTRG.4466.43"; exon_number "9";
chr1	StringTie	exon	46019596	46019697	1000	+	.	gene_id "MSTRG.4466"; transcript_id "MSTRG.4466.43"; exon_number "10";
chr1	StringTie	exon	46021950	46022082	1000	+	.	gene_id "MSTRG.4466"; transcript_id "MSTRG.4466.43"; exon_number "11";
chr1	StringTie	exon	46022910	46022971	1000	+	.	gene_id "MSTRG.4466"; transcript_id "MSTRG.4466.43"; exon_number "12";
chr1	StringTie	exon	46023233	46023318	1000	+	.	gene_id "MSTRG.4466"; transcript_id "MSTRG.4466.43"; exon_number "13";
chr1	StringTie	exon	46023772	46023980	1000	+	.	gene_id "MSTRG.4466"; transcript_id "MSTRG.4466.43"; exon_number "14";
chr1	StringTie	exon	46025677	46025815	1000	+	.	gene_id "MSTRG.4466"; transcript_id "MSTRG.4466.43"; exon_number "15";
chr1	StringTie	exon	46027731	46027863	1000	+	.	gene_id "MSTRG.4466"; transcript_id "MSTRG.4466.43"; exon_number "16";
chr1	StringTie	exon	46028768	46028933	1000	+	.	gene_id "MSTRG.4466"; transcript_id "MSTRG.4466.43"; exon_number "17";
chr1	StringTie	exon	46029466	46029567	1000	+	.	gene_id "MSTRG.4466"; transcript_id "MSTRG.4466.43"; exon_number "18";
chr1	StringTie	exon	46029831	46029953	1000	+	.	gene_id "MSTRG.4466"; transcript_id "MSTRG.4466.43"; exon_number "19";
chr1	StringTie	exon	46030129	46030238	1000	+	.	gene_id "MSTRG.4466"; transcript_id "MSTRG.4466.43"; exon_number "20";
chr1	StringTie	exon	46030607	46030761	1000	+	.	gene_id "MSTRG.4466"; transcript_id "MSTRG.4466.43"; exon_number "21";
chr1	StringTie	exon	46031007	46031290	1000	+	.	gene_id "MSTRG.4466"; transcript_id "MSTRG.4466.43"; exon_number "22";
chr1	StringTie	exon	46031391	46031585	1000	+	.	gene_id "MSTRG.4466"; transcript_id "MSTRG.4466.43"; exon_number "23";
chr1	StringTie	exon	46032178	46032404	1000	+	.	gene_id "MSTRG.4466"; transcript_id "MSTRG.4466.43"; exon_number "24";
chr1	StringTie	exon	46032596	46032718	1000	+	.	gene_id "MSTRG.4466"; transcript_id "MSTRG.4466.43"; exon_number "25";
chr1	StringTie	exon	46033802	46033938	1000	+	.	gene_id "MSTRG.4466"; transcript_id "MSTRG.4466.43"; exon_number "26";
chr1	StringTie	exon	46034073	46034266	1000	+	.	gene_id "MSTRG.4466"; transcript_id "MSTRG.4466.43"; exon_number "27";
chr1	StringTie	exon	46034538	46040143	1000	+	.	gene_id "MSTRG.4466"; transcript_id "MSTRG.4466.43"; exon_number "28";
chr1	StringTie	transcript	45864327	46036202	1000	+	.	gene_id "MSTRG.4466"; transcript_id "MSTRG.4466.44";
chr1	StringTie	exon	45864327	45865139	1000	+	.	gene_id "MSTRG.4466"; transcript_id "MSTRG.4466.44"; exon_number "1";
chr1	StringTie	exon	45882364	45882395	1000	+	.	gene_id "MSTRG.4466"; transcript_id "MSTRG.4466.44"; exon_number "2";
chr1	StringTie	exon	45959386	45959477	1000	+	.	gene_id "MSTRG.4466"; transcript_id "MSTRG.4466.44"; exon_number "3";
chr1	StringTie	exon	45997724	45997799	1000	+	.	gene_id "MSTRG.4466"; transcript_id "MSTRG.4466.44"; exon_number "4";
chr1	StringTie	exon	46002805	46002883	1000	+	.	gene_id "MSTRG.4466"; transcript_id "MSTRG.4466.44"; exon_number "5";
chr1	StringTie	exon	46006241	46006395	1000	+	.	gene_id "MSTRG.4466"; transcript_id "MSTRG.4466.44"; exon_number "6";
chr1	StringTie	exon	46008296	46008371	1000	+	.	gene_id "MSTRG.4466"; transcript_id "MSTRG.4466.44"; exon_number "7";
chr1	StringTie	exon	46010730	46010939	1000	+	.	gene_id "MSTRG.4466"; transcript_id "MSTRG.4466.44"; exon_number "8";
chr1	StringTie	exon	46019596	46019697	1000	+	.	gene_id "MSTRG.4466"; transcript_id "MSTRG.4466.44"; exon_number "9";
chr1	StringTie	exon	46021950	46022082	1000	+	.	gene_id "MSTRG.4466"; transcript_id "MSTRG.4466.44"; exon_number "10";
chr1	StringTie	exon	46022910	46022971	1000	+	.	gene_id "MSTRG.4466"; transcript_id "MSTRG.4466.44"; exon_number "11";
chr1	StringTie	exon	46023233	46023318	1000	+	.	gene_id "MSTRG.4466"; transcript_id "MSTRG.4466.44"; exon_number "12";
chr1	StringTie	exon	46023772	46023980	1000	+	.	gene_id "MSTRG.4466"; transcript_id "MSTRG.4466.44"; exon_number "13";
chr1	StringTie	exon	46025677	46025815	1000	+	.	gene_id "MSTRG.4466"; transcript_id "MSTRG.4466.44"; exon_number "14";
chr1	StringTie	exon	46027731	46027863	1000	+	.	gene_id "MSTRG.4466"; transcript_id "MSTRG.4466.44"; exon_number "15";
chr1	StringTie	exon	46028768	46028933	1000	+	.	gene_id "MSTRG.4466"; transcript_id "MSTRG.4466.44"; exon_number "16";
chr1	StringTie	exon	46029831	46029953	1000	+	.	gene_id "MSTRG.4466"; transcript_id "MSTRG.4466.44"; exon_number "17";
chr1	StringTie	exon	46030129	46030238	1000	+	.	gene_id "MSTRG.4466"; transcript_id "MSTRG.4466.44"; exon_number "18";
chr1	StringTie	exon	46030607	46030761	1000	+	.	gene_id "MSTRG.4466"; transcript_id "MSTRG.4466.44"; exon_number "19";
chr1	StringTie	exon	46031007	46031290	1000	+	.	gene_id "MSTRG.4466"; transcript_id "MSTRG.4466.44"; exon_number "20";
chr1	StringTie	exon	46031391	46031585	1000	+	.	gene_id "MSTRG.4466"; transcript_id "MSTRG.4466.44"; exon_number "21";
chr1	StringTie	exon	46032178	46032404	1000	+	.	gene_id "MSTRG.4466"; transcript_id "MSTRG.4466.44"; exon_number "22";
chr1	StringTie	exon	46032596	46032718	1000	+	.	gene_id "MSTRG.4466"; transcript_id "MSTRG.4466.44"; exon_number "23";
chr1	StringTie	exon	46033802	46033938	1000	+	.	gene_id "MSTRG.4466"; transcript_id "MSTRG.4466.44"; exon_number "24";
chr1	StringTie	exon	46034073	46034266	1000	+	.	gene_id "MSTRG.4466"; transcript_id "MSTRG.4466.44"; exon_number "25";
chr1	StringTie	exon	46034538	46036202	1000	+	.	gene_id "MSTRG.4466"; transcript_id "MSTRG.4466.44"; exon_number "26";
chr1	StringTie	transcript	45864559	45981963	1000	+	.	gene_id "MSTRG.4466"; transcript_id "MSTRG.4466.45";
chr1	StringTie	exon	45864559	45865139	1000	+	.	gene_id "MSTRG.4466"; transcript_id "MSTRG.4466.45"; exon_number "1";
chr1	StringTie	exon	45882364	45882395	1000	+	.	gene_id "MSTRG.4466"; transcript_id "MSTRG.4466.45"; exon_number "2";
chr1	StringTie	exon	45959386	45959477	1000	+	.	gene_id "MSTRG.4466"; transcript_id "MSTRG.4466.45"; exon_number "3";
chr1	StringTie	exon	45981866	45981963	1000	+	.	gene_id "MSTRG.4466"; transcript_id "MSTRG.4466.45"; exon_number "4";
chr1	StringTie	transcript	45864732	46036440	1000	+	.	gene_id "MSTRG.4466"; transcript_id "MSTRG.4466.46";
chr1	StringTie	exon	45864732	45865139	1000	+	.	gene_id "MSTRG.4466"; transcript_id "MSTRG.4466.46"; exon_number "1";
chr1	StringTie	exon	45882364	45882395	1000	+	.	gene_id "MSTRG.4466"; transcript_id "MSTRG.4466.46"; exon_number "2";
chr1	StringTie	exon	45997724	45997799	1000	+	.	gene_id "MSTRG.4466"; transcript_id "MSTRG.4466.46"; exon_number "3";
chr1	StringTie	exon	46000959	46000979	1000	+	.	gene_id "MSTRG.4466"; transcript_id "MSTRG.4466.46"; exon_number "4";
chr1	StringTie	exon	46002805	46002883	1000	+	.	gene_id "MSTRG.4466"; transcript_id "MSTRG.4466.46"; exon_number "5";
chr1	StringTie	exon	46006241	46006395	1000	+	.	gene_id "MSTRG.4466"; transcript_id "MSTRG.4466.46"; exon_number "6";
chr1	StringTie	exon	46008296	46008371	1000	+	.	gene_id "MSTRG.4466"; transcript_id "MSTRG.4466.46"; exon_number "7";
chr1	StringTie	exon	46010730	46010939	1000	+	.	gene_id "MSTRG.4466"; transcript_id "MSTRG.4466.46"; exon_number "8";
chr1	StringTie	exon	46019596	46019697	1000	+	.	gene_id "MSTRG.4466"; transcript_id "MSTRG.4466.46"; exon_number "9";
chr1	StringTie	exon	46021950	46022082	1000	+	.	gene_id "MSTRG.4466"; transcript_id "MSTRG.4466.46"; exon_number "10";
chr1	StringTie	exon	46022910	46022971	1000	+	.	gene_id "MSTRG.4466"; transcript_id "MSTRG.4466.46"; exon_number "11";
chr1	StringTie	exon	46023233	46023318	1000	+	.	gene_id "MSTRG.4466"; transcript_id "MSTRG.4466.46"; exon_number "12";
chr1	StringTie	exon	46023772	46023980	1000	+	.	gene_id "MSTRG.4466"; transcript_id "MSTRG.4466.46"; exon_number "13";
chr1	StringTie	exon	46025677	46025815	1000	+	.	gene_id "MSTRG.4466"; transcript_id "MSTRG.4466.46"; exon_number "14";
chr1	StringTie	exon	46027731	46027863	1000	+	.	gene_id "MSTRG.4466"; transcript_id "MSTRG.4466.46"; exon_number "15";
chr1	StringTie	exon	46028768	46028933	1000	+	.	gene_id "MSTRG.4466"; transcript_id "MSTRG.4466.46"; exon_number "16";
chr1	StringTie	exon	46029466	46029567	1000	+	.	gene_id "MSTRG.4466"; transcript_id "MSTRG.4466.46"; exon_number "17";
chr1	StringTie	exon	46029831	46029953	1000	+	.	gene_id "MSTRG.4466"; transcript_id "MSTRG.4466.46"; exon_number "18";
chr1	StringTie	exon	46030129	46030238	1000	+	.	gene_id "MSTRG.4466"; transcript_id "MSTRG.4466.46"; exon_number "19";
chr1	StringTie	exon	46030607	46030761	1000	+	.	gene_id "MSTRG.4466"; transcript_id "MSTRG.4466.46"; exon_number "20";
chr1	StringTie	exon	46031007	46031290	1000	+	.	gene_id "MSTRG.4466"; transcript_id "MSTRG.4466.46"; exon_number "21";
chr1	StringTie	exon	46031391	46031585	1000	+	.	gene_id "MSTRG.4466"; transcript_id "MSTRG.4466.46"; exon_number "22";
chr1	StringTie	exon	46032178	46032404	1000	+	.	gene_id "MSTRG.4466"; transcript_id "MSTRG.4466.46"; exon_number "23";
chr1	StringTie	exon	46032596	46032718	1000	+	.	gene_id "MSTRG.4466"; transcript_id "MSTRG.4466.46"; exon_number "24";
chr1	StringTie	exon	46033802	46033938	1000	+	.	gene_id "MSTRG.4466"; transcript_id "MSTRG.4466.46"; exon_number "25";
chr1	StringTie	exon	46034073	46034266	1000	+	.	gene_id "MSTRG.4466"; transcript_id "MSTRG.4466.46"; exon_number "26";
chr1	StringTie	exon	46034538	46036440	1000	+	.	gene_id "MSTRG.4466"; transcript_id "MSTRG.4466.46"; exon_number "27";
chr1	StringTie	transcript	45864997	46036122	1000	+	.	gene_id "MSTRG.4466"; transcript_id "MSTRG.4466.47";
chr1	StringTie	exon	45864997	45865139	1000	+	.	gene_id "MSTRG.4466"; transcript_id "MSTRG.4466.47"; exon_number "1";
chr1	StringTie	exon	45882364	45882395	1000	+	.	gene_id "MSTRG.4466"; transcript_id "MSTRG.4466.47"; exon_number "2";
chr1	StringTie	exon	45959386	45959477	1000	+	.	gene_id "MSTRG.4466"; transcript_id "MSTRG.4466.47"; exon_number "3";
chr1	StringTie	exon	45997724	45997799	1000	+	.	gene_id "MSTRG.4466"; transcript_id "MSTRG.4466.47"; exon_number "4";
chr1	StringTie	exon	46000959	46000979	1000	+	.	gene_id "MSTRG.4466"; transcript_id "MSTRG.4466.47"; exon_number "5";
chr1	StringTie	exon	46002805	46002883	1000	+	.	gene_id "MSTRG.4466"; transcript_id "MSTRG.4466.47"; exon_number "6";
chr1	StringTie	exon	46006241	46006395	1000	+	.	gene_id "MSTRG.4466"; transcript_id "MSTRG.4466.47"; exon_number "7";
chr1	StringTie	exon	46008296	46008371	1000	+	.	gene_id "MSTRG.4466"; transcript_id "MSTRG.4466.47"; exon_number "8";
chr1	StringTie	exon	46010730	46010939	1000	+	.	gene_id "MSTRG.4466"; transcript_id "MSTRG.4466.47"; exon_number "9";
chr1	StringTie	exon	46019596	46019697	1000	+	.	gene_id "MSTRG.4466"; transcript_id "MSTRG.4466.47"; exon_number "10";
chr1	StringTie	exon	46021950	46022082	1000	+	.	gene_id "MSTRG.4466"; transcript_id "MSTRG.4466.47"; exon_number "11";
chr1	StringTie	exon	46022910	46022971	1000	+	.	gene_id "MSTRG.4466"; transcript_id "MSTRG.4466.47"; exon_number "12";
chr1	StringTie	exon	46023233	46023318	1000	+	.	gene_id "MSTRG.4466"; transcript_id "MSTRG.4466.47"; exon_number "13";
chr1	StringTie	exon	46023772	46023980	1000	+	.	gene_id "MSTRG.4466"; transcript_id "MSTRG.4466.47"; exon_number "14";
chr1	StringTie	exon	46025677	46025815	1000	+	.	gene_id "MSTRG.4466"; transcript_id "MSTRG.4466.47"; exon_number "15";
chr1	StringTie	exon	46027731	46027863	1000	+	.	gene_id "MSTRG.4466"; transcript_id "MSTRG.4466.47"; exon_number "16";
chr1	StringTie	exon	46028768	46028933	1000	+	.	gene_id "MSTRG.4466"; transcript_id "MSTRG.4466.47"; exon_number "17";
chr1	StringTie	exon	46029466	46029567	1000	+	.	gene_id "MSTRG.4466"; transcript_id "MSTRG.4466.47"; exon_number "18";
chr1	StringTie	exon	46029831	46029953	1000	+	.	gene_id "MSTRG.4466"; transcript_id "MSTRG.4466.47"; exon_number "19";
chr1	StringTie	exon	46030129	46030238	1000	+	.	gene_id "MSTRG.4466"; transcript_id "MSTRG.4466.47"; exon_number "20";
chr1	StringTie	exon	46030607	46030761	1000	+	.	gene_id "MSTRG.4466"; transcript_id "MSTRG.4466.47"; exon_number "21";
chr1	StringTie	exon	46031007	46031290	1000	+	.	gene_id "MSTRG.4466"; transcript_id "MSTRG.4466.47"; exon_number "22";
chr1	StringTie	exon	46031391	46031585	1000	+	.	gene_id "MSTRG.4466"; transcript_id "MSTRG.4466.47"; exon_number "23";
chr1	StringTie	exon	46032178	46032404	1000	+	.	gene_id "MSTRG.4466"; transcript_id "MSTRG.4466.47"; exon_number "24";
chr1	StringTie	exon	46032596	46032718	1000	+	.	gene_id "MSTRG.4466"; transcript_id "MSTRG.4466.47"; exon_number "25";
chr1	StringTie	exon	46033802	46033938	1000	+	.	gene_id "MSTRG.4466"; transcript_id "MSTRG.4466.47"; exon_number "26";
chr1	StringTie	exon	46034073	46034266	1000	+	.	gene_id "MSTRG.4466"; transcript_id "MSTRG.4466.47"; exon_number "27";
chr1	StringTie	exon	46034538	46036122	1000	+	.	gene_id "MSTRG.4466"; transcript_id "MSTRG.4466.47"; exon_number "28";
chr1	StringTie	transcript	45865016	46036357	1000	+	.	gene_id "MSTRG.4466"; transcript_id "MSTRG.4466.48";
chr1	StringTie	exon	45865016	45865139	1000	+	.	gene_id "MSTRG.4466"; transcript_id "MSTRG.4466.48"; exon_number "1";
chr1	StringTie	exon	45882364	45882395	1000	+	.	gene_id "MSTRG.4466"; transcript_id "MSTRG.4466.48"; exon_number "2";
chr1	StringTie	exon	45959386	45959477	1000	+	.	gene_id "MSTRG.4466"; transcript_id "MSTRG.4466.48"; exon_number "3";
chr1	StringTie	exon	45997724	45997799	1000	+	.	gene_id "MSTRG.4466"; transcript_id "MSTRG.4466.48"; exon_number "4";
chr1	StringTie	exon	46002805	46002883	1000	+	.	gene_id "MSTRG.4466"; transcript_id "MSTRG.4466.48"; exon_number "5";
chr1	StringTie	exon	46006241	46006395	1000	+	.	gene_id "MSTRG.4466"; transcript_id "MSTRG.4466.48"; exon_number "6";
chr1	StringTie	exon	46008296	46008371	1000	+	.	gene_id "MSTRG.4466"; transcript_id "MSTRG.4466.48"; exon_number "7";
chr1	StringTie	exon	46010730	46010939	1000	+	.	gene_id "MSTRG.4466"; transcript_id "MSTRG.4466.48"; exon_number "8";
chr1	StringTie	exon	46019596	46019697	1000	+	.	gene_id "MSTRG.4466"; transcript_id "MSTRG.4466.48"; exon_number "9";
chr1	StringTie	exon	46021950	46022082	1000	+	.	gene_id "MSTRG.4466"; transcript_id "MSTRG.4466.48"; exon_number "10";
chr1	StringTie	exon	46022910	46022971	1000	+	.	gene_id "MSTRG.4466"; transcript_id "MSTRG.4466.48"; exon_number "11";
chr1	StringTie	exon	46023233	46023318	1000	+	.	gene_id "MSTRG.4466"; transcript_id "MSTRG.4466.48"; exon_number "12";
chr1	StringTie	exon	46023772	46023980	1000	+	.	gene_id "MSTRG.4466"; transcript_id "MSTRG.4466.48"; exon_number "13";
chr1	StringTie	exon	46025677	46025815	1000	+	.	gene_id "MSTRG.4466"; transcript_id "MSTRG.4466.48"; exon_number "14";
chr1	StringTie	exon	46027731	46027863	1000	+	.	gene_id "MSTRG.4466"; transcript_id "MSTRG.4466.48"; exon_number "15";
chr1	StringTie	exon	46028768	46028933	1000	+	.	gene_id "MSTRG.4466"; transcript_id "MSTRG.4466.48"; exon_number "16";
chr1	StringTie	exon	46029466	46029567	1000	+	.	gene_id "MSTRG.4466"; transcript_id "MSTRG.4466.48"; exon_number "17";
chr1	StringTie	exon	46029831	46029953	1000	+	.	gene_id "MSTRG.4466"; transcript_id "MSTRG.4466.48"; exon_number "18";
chr1	StringTie	exon	46030129	46030238	1000	+	.	gene_id "MSTRG.4466"; transcript_id "MSTRG.4466.48"; exon_number "19";
chr1	StringTie	exon	46030607	46030761	1000	+	.	gene_id "MSTRG.4466"; transcript_id "MSTRG.4466.48"; exon_number "20";
chr1	StringTie	exon	46031007	46031290	1000	+	.	gene_id "MSTRG.4466"; transcript_id "MSTRG.4466.48"; exon_number "21";
chr1	StringTie	exon	46031391	46031585	1000	+	.	gene_id "MSTRG.4466"; transcript_id "MSTRG.4466.48"; exon_number "22";
chr1	StringTie	exon	46032178	46032404	1000	+	.	gene_id "MSTRG.4466"; transcript_id "MSTRG.4466.48"; exon_number "23";
chr1	StringTie	exon	46032596	46032718	1000	+	.	gene_id "MSTRG.4466"; transcript_id "MSTRG.4466.48"; exon_number "24";
chr1	StringTie	exon	46033802	46033938	1000	+	.	gene_id "MSTRG.4466"; transcript_id "MSTRG.4466.48"; exon_number "25";
chr1	StringTie	exon	46034073	46034266	1000	+	.	gene_id "MSTRG.4466"; transcript_id "MSTRG.4466.48"; exon_number "26";
chr1	StringTie	exon	46034827	46036357	1000	+	.	gene_id "MSTRG.4466"; transcript_id "MSTRG.4466.48"; exon_number "27";
chr1	StringTie	transcript	45865113	46036234	1000	+	.	gene_id "MSTRG.4466"; transcript_id "MSTRG.4466.49";
chr1	StringTie	exon	45865113	45865139	1000	+	.	gene_id "MSTRG.4466"; transcript_id "MSTRG.4466.49"; exon_number "1";
chr1	StringTie	exon	45882364	45882395	1000	+	.	gene_id "MSTRG.4466"; transcript_id "MSTRG.4466.49"; exon_number "2";
chr1	StringTie	exon	45959386	45959477	1000	+	.	gene_id "MSTRG.4466"; transcript_id "MSTRG.4466.49"; exon_number "3";
chr1	StringTie	exon	45997724	45997799	1000	+	.	gene_id "MSTRG.4466"; transcript_id "MSTRG.4466.49"; exon_number "4";
chr1	StringTie	exon	46002805	46002883	1000	+	.	gene_id "MSTRG.4466"; transcript_id "MSTRG.4466.49"; exon_number "5";
chr1	StringTie	exon	46006241	46006395	1000	+	.	gene_id "MSTRG.4466"; transcript_id "MSTRG.4466.49"; exon_number "6";
chr1	StringTie	exon	46008296	46008371	1000	+	.	gene_id "MSTRG.4466"; transcript_id "MSTRG.4466.49"; exon_number "7";
chr1	StringTie	exon	46010730	46010939	1000	+	.	gene_id "MSTRG.4466"; transcript_id "MSTRG.4466.49"; exon_number "8";
chr1	StringTie	exon	46019596	46019697	1000	+	.	gene_id "MSTRG.4466"; transcript_id "MSTRG.4466.49"; exon_number "9";
chr1	StringTie	exon	46021950	46022082	1000	+	.	gene_id "MSTRG.4466"; transcript_id "MSTRG.4466.49"; exon_number "10";
chr1	StringTie	exon	46022910	46022971	1000	+	.	gene_id "MSTRG.4466"; transcript_id "MSTRG.4466.49"; exon_number "11";
chr1	StringTie	exon	46023233	46023318	1000	+	.	gene_id "MSTRG.4466"; transcript_id "MSTRG.4466.49"; exon_number "12";
chr1	StringTie	exon	46023772	46023980	1000	+	.	gene_id "MSTRG.4466"; transcript_id "MSTRG.4466.49"; exon_number "13";
chr1	StringTie	exon	46025677	46025815	1000	+	.	gene_id "MSTRG.4466"; transcript_id "MSTRG.4466.49"; exon_number "14";
chr1	StringTie	exon	46027731	46027863	1000	+	.	gene_id "MSTRG.4466"; transcript_id "MSTRG.4466.49"; exon_number "15";
chr1	StringTie	exon	46028768	46028933	1000	+	.	gene_id "MSTRG.4466"; transcript_id "MSTRG.4466.49"; exon_number "16";
chr1	StringTie	exon	46029466	46029567	1000	+	.	gene_id "MSTRG.4466"; transcript_id "MSTRG.4466.49"; exon_number "17";
chr1	StringTie	exon	46029831	46029953	1000	+	.	gene_id "MSTRG.4466"; transcript_id "MSTRG.4466.49"; exon_number "18";
chr1	StringTie	exon	46030129	46030238	1000	+	.	gene_id "MSTRG.4466"; transcript_id "MSTRG.4466.49"; exon_number "19";
chr1	StringTie	exon	46030607	46030761	1000	+	.	gene_id "MSTRG.4466"; transcript_id "MSTRG.4466.49"; exon_number "20";
chr1	StringTie	exon	46031007	46031290	1000	+	.	gene_id "MSTRG.4466"; transcript_id "MSTRG.4466.49"; exon_number "21";
chr1	StringTie	exon	46031391	46031585	1000	+	.	gene_id "MSTRG.4466"; transcript_id "MSTRG.4466.49"; exon_number "22";
chr1	StringTie	exon	46032178	46032404	1000	+	.	gene_id "MSTRG.4466"; transcript_id "MSTRG.4466.49"; exon_number "23";
chr1	StringTie	exon	46032596	46032718	1000	+	.	gene_id "MSTRG.4466"; transcript_id "MSTRG.4466.49"; exon_number "24";
chr1	StringTie	exon	46033802	46033938	1000	+	.	gene_id "MSTRG.4466"; transcript_id "MSTRG.4466.49"; exon_number "25";
chr1	StringTie	exon	46034076	46034266	1000	+	.	gene_id "MSTRG.4466"; transcript_id "MSTRG.4466.49"; exon_number "26";
chr1	StringTie	exon	46034538	46036234	1000	+	.	gene_id "MSTRG.4466"; transcript_id "MSTRG.4466.49"; exon_number "27";
chr1	StringTie	transcript	45803500	45882395	1000	+	.	gene_id "MSTRG.4466"; transcript_id "MSTRG.4466.5";
chr1	StringTie	exon	45803500	45804072	1000	+	.	gene_id "MSTRG.4466"; transcript_id "MSTRG.4466.5"; exon_number "1";
chr1	StringTie	exon	45824433	45824580	1000	+	.	gene_id "MSTRG.4466"; transcript_id "MSTRG.4466.5"; exon_number "2";
chr1	StringTie	exon	45829467	45829581	1000	+	.	gene_id "MSTRG.4466"; transcript_id "MSTRG.4466.5"; exon_number "3";
chr1	StringTie	exon	45882364	45882395	1000	+	.	gene_id "MSTRG.4466"; transcript_id "MSTRG.4466.5"; exon_number "4";
chr1	StringTie	transcript	45877066	46037999	1000	+	.	gene_id "MSTRG.4466"; transcript_id "MSTRG.4466.50";
chr1	StringTie	exon	45877066	45877171	1000	+	.	gene_id "MSTRG.4466"; transcript_id "MSTRG.4466.50"; exon_number "1";
chr1	StringTie	exon	45882364	45882395	1000	+	.	gene_id "MSTRG.4466"; transcript_id "MSTRG.4466.50"; exon_number "2";
chr1	StringTie	exon	45959386	45959477	1000	+	.	gene_id "MSTRG.4466"; transcript_id "MSTRG.4466.50"; exon_number "3";
chr1	StringTie	exon	45981866	45981989	1000	+	.	gene_id "MSTRG.4466"; transcript_id "MSTRG.4466.50"; exon_number "4";
chr1	StringTie	exon	45997724	45997799	1000	+	.	gene_id "MSTRG.4466"; transcript_id "MSTRG.4466.50"; exon_number "5";
chr1	StringTie	exon	46000959	46002883	1000	+	.	gene_id "MSTRG.4466"; transcript_id "MSTRG.4466.50"; exon_number "6";
chr1	StringTie	exon	46006241	46006395	1000	+	.	gene_id "MSTRG.4466"; transcript_id "MSTRG.4466.50"; exon_number "7";
chr1	StringTie	exon	46008296	46008371	1000	+	.	gene_id "MSTRG.4466"; transcript_id "MSTRG.4466.50"; exon_number "8";
chr1	StringTie	exon	46010730	46010939	1000	+	.	gene_id "MSTRG.4466"; transcript_id "MSTRG.4466.50"; exon_number "9";
chr1	StringTie	exon	46019596	46019697	1000	+	.	gene_id "MSTRG.4466"; transcript_id "MSTRG.4466.50"; exon_number "10";
chr1	StringTie	exon	46021950	46022082	1000	+	.	gene_id "MSTRG.4466"; transcript_id "MSTRG.4466.50"; exon_number "11";
chr1	StringTie	exon	46022910	46022971	1000	+	.	gene_id "MSTRG.4466"; transcript_id "MSTRG.4466.50"; exon_number "12";
chr1	StringTie	exon	46023233	46023318	1000	+	.	gene_id "MSTRG.4466"; transcript_id "MSTRG.4466.50"; exon_number "13";
chr1	StringTie	exon	46023772	46023980	1000	+	.	gene_id "MSTRG.4466"; transcript_id "MSTRG.4466.50"; exon_number "14";
chr1	StringTie	exon	46025677	46025815	1000	+	.	gene_id "MSTRG.4466"; transcript_id "MSTRG.4466.50"; exon_number "15";
chr1	StringTie	exon	46027731	46027863	1000	+	.	gene_id "MSTRG.4466"; transcript_id "MSTRG.4466.50"; exon_number "16";
chr1	StringTie	exon	46028768	46028933	1000	+	.	gene_id "MSTRG.4466"; transcript_id "MSTRG.4466.50"; exon_number "17";
chr1	StringTie	exon	46029466	46029567	1000	+	.	gene_id "MSTRG.4466"; transcript_id "MSTRG.4466.50"; exon_number "18";
chr1	StringTie	exon	46029831	46029953	1000	+	.	gene_id "MSTRG.4466"; transcript_id "MSTRG.4466.50"; exon_number "19";
chr1	StringTie	exon	46030129	46030238	1000	+	.	gene_id "MSTRG.4466"; transcript_id "MSTRG.4466.50"; exon_number "20";
chr1	StringTie	exon	46030607	46030761	1000	+	.	gene_id "MSTRG.4466"; transcript_id "MSTRG.4466.50"; exon_number "21";
chr1	StringTie	exon	46031007	46031290	1000	+	.	gene_id "MSTRG.4466"; transcript_id "MSTRG.4466.50"; exon_number "22";
chr1	StringTie	exon	46031391	46031585	1000	+	.	gene_id "MSTRG.4466"; transcript_id "MSTRG.4466.50"; exon_number "23";
chr1	StringTie	exon	46032178	46032404	1000	+	.	gene_id "MSTRG.4466"; transcript_id "MSTRG.4466.50"; exon_number "24";
chr1	StringTie	exon	46032596	46032718	1000	+	.	gene_id "MSTRG.4466"; transcript_id "MSTRG.4466.50"; exon_number "25";
chr1	StringTie	exon	46033802	46033938	1000	+	.	gene_id "MSTRG.4466"; transcript_id "MSTRG.4466.50"; exon_number "26";
chr1	StringTie	exon	46034076	46034266	1000	+	.	gene_id "MSTRG.4466"; transcript_id "MSTRG.4466.50"; exon_number "27";
chr1	StringTie	exon	46034538	46037999	1000	+	.	gene_id "MSTRG.4466"; transcript_id "MSTRG.4466.50"; exon_number "28";
chr1	StringTie	transcript	45881889	45966525	1000	+	.	gene_id "MSTRG.4466"; transcript_id "MSTRG.4466.51";
chr1	StringTie	exon	45881889	45881993	1000	+	.	gene_id "MSTRG.4466"; transcript_id "MSTRG.4466.51"; exon_number "1";
chr1	StringTie	exon	45882364	45882395	1000	+	.	gene_id "MSTRG.4466"; transcript_id "MSTRG.4466.51"; exon_number "2";
chr1	StringTie	exon	45959386	45959477	1000	+	.	gene_id "MSTRG.4466"; transcript_id "MSTRG.4466.51"; exon_number "3";
chr1	StringTie	exon	45964201	45966525	1000	+	.	gene_id "MSTRG.4466"; transcript_id "MSTRG.4466.51"; exon_number "4";
chr1	StringTie	transcript	45911760	46040097	1000	+	.	gene_id "MSTRG.4466"; transcript_id "MSTRG.4466.52";
chr1	StringTie	exon	45911760	45913714	1000	+	.	gene_id "MSTRG.4466"; transcript_id "MSTRG.4466.52"; exon_number "1";
chr1	StringTie	exon	45917339	45917533	1000	+	.	gene_id "MSTRG.4466"; transcript_id "MSTRG.4466.52"; exon_number "2";
chr1	StringTie	exon	45959386	45959477	1000	+	.	gene_id "MSTRG.4466"; transcript_id "MSTRG.4466.52"; exon_number "3";
chr1	StringTie	exon	45997724	45997799	1000	+	.	gene_id "MSTRG.4466"; transcript_id "MSTRG.4466.52"; exon_number "4";
chr1	StringTie	exon	46002805	46002883	1000	+	.	gene_id "MSTRG.4466"; transcript_id "MSTRG.4466.52"; exon_number "5";
chr1	StringTie	exon	46006241	46006395	1000	+	.	gene_id "MSTRG.4466"; transcript_id "MSTRG.4466.52"; exon_number "6";
chr1	StringTie	exon	46008296	46008371	1000	+	.	gene_id "MSTRG.4466"; transcript_id "MSTRG.4466.52"; exon_number "7";
chr1	StringTie	exon	46010730	46010939	1000	+	.	gene_id "MSTRG.4466"; transcript_id "MSTRG.4466.52"; exon_number "8";
chr1	StringTie	exon	46019596	46019697	1000	+	.	gene_id "MSTRG.4466"; transcript_id "MSTRG.4466.52"; exon_number "9";
chr1	StringTie	exon	46021950	46022082	1000	+	.	gene_id "MSTRG.4466"; transcript_id "MSTRG.4466.52"; exon_number "10";
chr1	StringTie	exon	46022910	46022971	1000	+	.	gene_id "MSTRG.4466"; transcript_id "MSTRG.4466.52"; exon_number "11";
chr1	StringTie	exon	46023233	46023318	1000	+	.	gene_id "MSTRG.4466"; transcript_id "MSTRG.4466.52"; exon_number "12";
chr1	StringTie	exon	46023772	46023980	1000	+	.	gene_id "MSTRG.4466"; transcript_id "MSTRG.4466.52"; exon_number "13";
chr1	StringTie	exon	46025677	46025815	1000	+	.	gene_id "MSTRG.4466"; transcript_id "MSTRG.4466.52"; exon_number "14";
chr1	StringTie	exon	46027731	46027863	1000	+	.	gene_id "MSTRG.4466"; transcript_id "MSTRG.4466.52"; exon_number "15";
chr1	StringTie	exon	46028768	46028933	1000	+	.	gene_id "MSTRG.4466"; transcript_id "MSTRG.4466.52"; exon_number "16";
chr1	StringTie	exon	46029466	46029567	1000	+	.	gene_id "MSTRG.4466"; transcript_id "MSTRG.4466.52"; exon_number "17";
chr1	StringTie	exon	46029831	46029953	1000	+	.	gene_id "MSTRG.4466"; transcript_id "MSTRG.4466.52"; exon_number "18";
chr1	StringTie	exon	46030129	46030238	1000	+	.	gene_id "MSTRG.4466"; transcript_id "MSTRG.4466.52"; exon_number "19";
chr1	StringTie	exon	46030607	46030761	1000	+	.	gene_id "MSTRG.4466"; transcript_id "MSTRG.4466.52"; exon_number "20";
chr1	StringTie	exon	46031007	46031290	1000	+	.	gene_id "MSTRG.4466"; transcript_id "MSTRG.4466.52"; exon_number "21";
chr1	StringTie	exon	46031391	46031585	1000	+	.	gene_id "MSTRG.4466"; transcript_id "MSTRG.4466.52"; exon_number "22";
chr1	StringTie	exon	46032178	46032404	1000	+	.	gene_id "MSTRG.4466"; transcript_id "MSTRG.4466.52"; exon_number "23";
chr1	StringTie	exon	46032596	46032718	1000	+	.	gene_id "MSTRG.4466"; transcript_id "MSTRG.4466.52"; exon_number "24";
chr1	StringTie	exon	46033802	46033938	1000	+	.	gene_id "MSTRG.4466"; transcript_id "MSTRG.4466.52"; exon_number "25";
chr1	StringTie	exon	46034076	46034266	1000	+	.	gene_id "MSTRG.4466"; transcript_id "MSTRG.4466.52"; exon_number "26";
chr1	StringTie	exon	46034538	46040097	1000	+	.	gene_id "MSTRG.4466"; transcript_id "MSTRG.4466.52"; exon_number "27";
chr1	StringTie	transcript	45913290	45960783	1000	+	.	gene_id "MSTRG.4466"; transcript_id "MSTRG.4466.53";
chr1	StringTie	exon	45913290	45913879	1000	+	.	gene_id "MSTRG.4466"; transcript_id "MSTRG.4466.53"; exon_number "1";
chr1	StringTie	exon	45917339	45917533	1000	+	.	gene_id "MSTRG.4466"; transcript_id "MSTRG.4466.53"; exon_number "2";
chr1	StringTie	exon	45932223	45932273	1000	+	.	gene_id "MSTRG.4466"; transcript_id "MSTRG.4466.53"; exon_number "3";
chr1	StringTie	exon	45959386	45959477	1000	+	.	gene_id "MSTRG.4466"; transcript_id "MSTRG.4466.53"; exon_number "4";
chr1	StringTie	exon	45960390	45960783	1000	+	.	gene_id "MSTRG.4466"; transcript_id "MSTRG.4466.53"; exon_number "5";
chr1	StringTie	transcript	45913468	45972141	1000	+	.	gene_id "MSTRG.4466"; transcript_id "MSTRG.4466.54";
chr1	StringTie	exon	45913468	45913714	1000	+	.	gene_id "MSTRG.4466"; transcript_id "MSTRG.4466.54"; exon_number "1";
chr1	StringTie	exon	45917339	45917533	1000	+	.	gene_id "MSTRG.4466"; transcript_id "MSTRG.4466.54"; exon_number "2";
chr1	StringTie	exon	45932223	45932273	1000	+	.	gene_id "MSTRG.4466"; transcript_id "MSTRG.4466.54"; exon_number "3";
chr1	StringTie	exon	45959386	45959477	1000	+	.	gene_id "MSTRG.4466"; transcript_id "MSTRG.4466.54"; exon_number "4";
chr1	StringTie	exon	45972022	45972141	1000	+	.	gene_id "MSTRG.4466"; transcript_id "MSTRG.4466.54"; exon_number "5";
chr1	StringTie	transcript	45913509	45936730	1000	+	.	gene_id "MSTRG.4466"; transcript_id "MSTRG.4466.55";
chr1	StringTie	exon	45913509	45913879	1000	+	.	gene_id "MSTRG.4466"; transcript_id "MSTRG.4466.55"; exon_number "1";
chr1	StringTie	exon	45917339	45917533	1000	+	.	gene_id "MSTRG.4466"; transcript_id "MSTRG.4466.55"; exon_number "2";
chr1	StringTie	exon	45936446	45936730	1000	+	.	gene_id "MSTRG.4466"; transcript_id "MSTRG.4466.55"; exon_number "3";
chr1	StringTie	transcript	45913557	46037815	1000	+	.	gene_id "MSTRG.4466"; transcript_id "MSTRG.4466.56";
chr1	StringTie	exon	45913557	45913879	1000	+	.	gene_id "MSTRG.4466"; transcript_id "MSTRG.4466.56"; exon_number "1";
chr1	StringTie	exon	45917339	45917533	1000	+	.	gene_id "MSTRG.4466"; transcript_id "MSTRG.4466.56"; exon_number "2";
chr1	StringTie	exon	45932223	45932273	1000	+	.	gene_id "MSTRG.4466"; transcript_id "MSTRG.4466.56"; exon_number "3";
chr1	StringTie	exon	45959386	45959477	1000	+	.	gene_id "MSTRG.4466"; transcript_id "MSTRG.4466.56"; exon_number "4";
chr1	StringTie	exon	45997724	45997799	1000	+	.	gene_id "MSTRG.4466"; transcript_id "MSTRG.4466.56"; exon_number "5";
chr1	StringTie	exon	46002805	46002883	1000	+	.	gene_id "MSTRG.4466"; transcript_id "MSTRG.4466.56"; exon_number "6";
chr1	StringTie	exon	46006241	46006395	1000	+	.	gene_id "MSTRG.4466"; transcript_id "MSTRG.4466.56"; exon_number "7";
chr1	StringTie	exon	46008296	46008371	1000	+	.	gene_id "MSTRG.4466"; transcript_id "MSTRG.4466.56"; exon_number "8";
chr1	StringTie	exon	46010730	46010939	1000	+	.	gene_id "MSTRG.4466"; transcript_id "MSTRG.4466.56"; exon_number "9";
chr1	StringTie	exon	46019596	46019697	1000	+	.	gene_id "MSTRG.4466"; transcript_id "MSTRG.4466.56"; exon_number "10";
chr1	StringTie	exon	46021950	46022082	1000	+	.	gene_id "MSTRG.4466"; transcript_id "MSTRG.4466.56"; exon_number "11";
chr1	StringTie	exon	46022910	46022971	1000	+	.	gene_id "MSTRG.4466"; transcript_id "MSTRG.4466.56"; exon_number "12";
chr1	StringTie	exon	46023233	46023318	1000	+	.	gene_id "MSTRG.4466"; transcript_id "MSTRG.4466.56"; exon_number "13";
chr1	StringTie	exon	46023772	46023980	1000	+	.	gene_id "MSTRG.4466"; transcript_id "MSTRG.4466.56"; exon_number "14";
chr1	StringTie	exon	46025677	46025815	1000	+	.	gene_id "MSTRG.4466"; transcript_id "MSTRG.4466.56"; exon_number "15";
chr1	StringTie	exon	46027731	46027863	1000	+	.	gene_id "MSTRG.4466"; transcript_id "MSTRG.4466.56"; exon_number "16";
chr1	StringTie	exon	46028768	46028933	1000	+	.	gene_id "MSTRG.4466"; transcript_id "MSTRG.4466.56"; exon_number "17";
chr1	StringTie	exon	46029466	46029567	1000	+	.	gene_id "MSTRG.4466"; transcript_id "MSTRG.4466.56"; exon_number "18";
chr1	StringTie	exon	46029831	46029953	1000	+	.	gene_id "MSTRG.4466"; transcript_id "MSTRG.4466.56"; exon_number "19";
chr1	StringTie	exon	46030129	46030238	1000	+	.	gene_id "MSTRG.4466"; transcript_id "MSTRG.4466.56"; exon_number "20";
chr1	StringTie	exon	46030607	46030761	1000	+	.	gene_id "MSTRG.4466"; transcript_id "MSTRG.4466.56"; exon_number "21";
chr1	StringTie	exon	46031007	46031290	1000	+	.	gene_id "MSTRG.4466"; transcript_id "MSTRG.4466.56"; exon_number "22";
chr1	StringTie	exon	46031391	46031585	1000	+	.	gene_id "MSTRG.4466"; transcript_id "MSTRG.4466.56"; exon_number "23";
chr1	StringTie	exon	46032178	46032404	1000	+	.	gene_id "MSTRG.4466"; transcript_id "MSTRG.4466.56"; exon_number "24";
chr1	StringTie	exon	46032596	46032718	1000	+	.	gene_id "MSTRG.4466"; transcript_id "MSTRG.4466.56"; exon_number "25";
chr1	StringTie	exon	46033802	46033938	1000	+	.	gene_id "MSTRG.4466"; transcript_id "MSTRG.4466.56"; exon_number "26";
chr1	StringTie	exon	46034073	46034266	1000	+	.	gene_id "MSTRG.4466"; transcript_id "MSTRG.4466.56"; exon_number "27";
chr1	StringTie	exon	46034827	46037815	1000	+	.	gene_id "MSTRG.4466"; transcript_id "MSTRG.4466.56"; exon_number "28";
chr1	StringTie	transcript	45913566	46036531	1000	+	.	gene_id "MSTRG.4466"; transcript_id "MSTRG.4466.57";
chr1	StringTie	exon	45913566	45913714	1000	+	.	gene_id "MSTRG.4466"; transcript_id "MSTRG.4466.57"; exon_number "1";
chr1	StringTie	exon	45917339	45917533	1000	+	.	gene_id "MSTRG.4466"; transcript_id "MSTRG.4466.57"; exon_number "2";
chr1	StringTie	exon	45959386	45959477	1000	+	.	gene_id "MSTRG.4466"; transcript_id "MSTRG.4466.57"; exon_number "3";
chr1	StringTie	exon	45997724	45997799	1000	+	.	gene_id "MSTRG.4466"; transcript_id "MSTRG.4466.57"; exon_number "4";
chr1	StringTie	exon	46000959	46000979	1000	+	.	gene_id "MSTRG.4466"; transcript_id "MSTRG.4466.57"; exon_number "5";
chr1	StringTie	exon	46002805	46002883	1000	+	.	gene_id "MSTRG.4466"; transcript_id "MSTRG.4466.57"; exon_number "6";
chr1	StringTie	exon	46006241	46006395	1000	+	.	gene_id "MSTRG.4466"; transcript_id "MSTRG.4466.57"; exon_number "7";
chr1	StringTie	exon	46008296	46008371	1000	+	.	gene_id "MSTRG.4466"; transcript_id "MSTRG.4466.57"; exon_number "8";
chr1	StringTie	exon	46010730	46010939	1000	+	.	gene_id "MSTRG.4466"; transcript_id "MSTRG.4466.57"; exon_number "9";
chr1	StringTie	exon	46019596	46019697	1000	+	.	gene_id "MSTRG.4466"; transcript_id "MSTRG.4466.57"; exon_number "10";
chr1	StringTie	exon	46021950	46022082	1000	+	.	gene_id "MSTRG.4466"; transcript_id "MSTRG.4466.57"; exon_number "11";
chr1	StringTie	exon	46022910	46022971	1000	+	.	gene_id "MSTRG.4466"; transcript_id "MSTRG.4466.57"; exon_number "12";
chr1	StringTie	exon	46023233	46023318	1000	+	.	gene_id "MSTRG.4466"; transcript_id "MSTRG.4466.57"; exon_number "13";
chr1	StringTie	exon	46023772	46023980	1000	+	.	gene_id "MSTRG.4466"; transcript_id "MSTRG.4466.57"; exon_number "14";
chr1	StringTie	exon	46025677	46025815	1000	+	.	gene_id "MSTRG.4466"; transcript_id "MSTRG.4466.57"; exon_number "15";
chr1	StringTie	exon	46027731	46027863	1000	+	.	gene_id "MSTRG.4466"; transcript_id "MSTRG.4466.57"; exon_number "16";
chr1	StringTie	exon	46028768	46028933	1000	+	.	gene_id "MSTRG.4466"; transcript_id "MSTRG.4466.57"; exon_number "17";
chr1	StringTie	exon	46029466	46029567	1000	+	.	gene_id "MSTRG.4466"; transcript_id "MSTRG.4466.57"; exon_number "18";
chr1	StringTie	exon	46029831	46029953	1000	+	.	gene_id "MSTRG.4466"; transcript_id "MSTRG.4466.57"; exon_number "19";
chr1	StringTie	exon	46030129	46030238	1000	+	.	gene_id "MSTRG.4466"; transcript_id "MSTRG.4466.57"; exon_number "20";
chr1	StringTie	exon	46030607	46030761	1000	+	.	gene_id "MSTRG.4466"; transcript_id "MSTRG.4466.57"; exon_number "21";
chr1	StringTie	exon	46031007	46031290	1000	+	.	gene_id "MSTRG.4466"; transcript_id "MSTRG.4466.57"; exon_number "22";
chr1	StringTie	exon	46031391	46031585	1000	+	.	gene_id "MSTRG.4466"; transcript_id "MSTRG.4466.57"; exon_number "23";
chr1	StringTie	exon	46032178	46032404	1000	+	.	gene_id "MSTRG.4466"; transcript_id "MSTRG.4466.57"; exon_number "24";
chr1	StringTie	exon	46032596	46032718	1000	+	.	gene_id "MSTRG.4466"; transcript_id "MSTRG.4466.57"; exon_number "25";
chr1	StringTie	exon	46033802	46033938	1000	+	.	gene_id "MSTRG.4466"; transcript_id "MSTRG.4466.57"; exon_number "26";
chr1	StringTie	exon	46034073	46034266	1000	+	.	gene_id "MSTRG.4466"; transcript_id "MSTRG.4466.57"; exon_number "27";
chr1	StringTie	exon	46034538	46036531	1000	+	.	gene_id "MSTRG.4466"; transcript_id "MSTRG.4466.57"; exon_number "28";
chr1	StringTie	transcript	45913566	46036447	1000	+	.	gene_id "MSTRG.4466"; transcript_id "MSTRG.4466.58";
chr1	StringTie	exon	45913566	45913879	1000	+	.	gene_id "MSTRG.4466"; transcript_id "MSTRG.4466.58"; exon_number "1";
chr1	StringTie	exon	45917339	45917533	1000	+	.	gene_id "MSTRG.4466"; transcript_id "MSTRG.4466.58"; exon_number "2";
chr1	StringTie	exon	45959386	45959477	1000	+	.	gene_id "MSTRG.4466"; transcript_id "MSTRG.4466.58"; exon_number "3";
chr1	StringTie	exon	45997724	45997799	1000	+	.	gene_id "MSTRG.4466"; transcript_id "MSTRG.4466.58"; exon_number "4";
chr1	StringTie	exon	46000959	46000979	1000	+	.	gene_id "MSTRG.4466"; transcript_id "MSTRG.4466.58"; exon_number "5";
chr1	StringTie	exon	46002805	46002883	1000	+	.	gene_id "MSTRG.4466"; transcript_id "MSTRG.4466.58"; exon_number "6";
chr1	StringTie	exon	46006241	46006395	1000	+	.	gene_id "MSTRG.4466"; transcript_id "MSTRG.4466.58"; exon_number "7";
chr1	StringTie	exon	46008296	46008371	1000	+	.	gene_id "MSTRG.4466"; transcript_id "MSTRG.4466.58"; exon_number "8";
chr1	StringTie	exon	46010730	46010939	1000	+	.	gene_id "MSTRG.4466"; transcript_id "MSTRG.4466.58"; exon_number "9";
chr1	StringTie	exon	46019596	46019697	1000	+	.	gene_id "MSTRG.4466"; transcript_id "MSTRG.4466.58"; exon_number "10";
chr1	StringTie	exon	46021950	46022082	1000	+	.	gene_id "MSTRG.4466"; transcript_id "MSTRG.4466.58"; exon_number "11";
chr1	StringTie	exon	46022910	46022971	1000	+	.	gene_id "MSTRG.4466"; transcript_id "MSTRG.4466.58"; exon_number "12";
chr1	StringTie	exon	46023233	46023318	1000	+	.	gene_id "MSTRG.4466"; transcript_id "MSTRG.4466.58"; exon_number "13";
chr1	StringTie	exon	46023772	46023980	1000	+	.	gene_id "MSTRG.4466"; transcript_id "MSTRG.4466.58"; exon_number "14";
chr1	StringTie	exon	46025677	46025815	1000	+	.	gene_id "MSTRG.4466"; transcript_id "MSTRG.4466.58"; exon_number "15";
chr1	StringTie	exon	46027731	46027863	1000	+	.	gene_id "MSTRG.4466"; transcript_id "MSTRG.4466.58"; exon_number "16";
chr1	StringTie	exon	46028768	46028933	1000	+	.	gene_id "MSTRG.4466"; transcript_id "MSTRG.4466.58"; exon_number "17";
chr1	StringTie	exon	46029466	46029567	1000	+	.	gene_id "MSTRG.4466"; transcript_id "MSTRG.4466.58"; exon_number "18";
chr1	StringTie	exon	46029831	46029953	1000	+	.	gene_id "MSTRG.4466"; transcript_id "MSTRG.4466.58"; exon_number "19";
chr1	StringTie	exon	46030129	46030238	1000	+	.	gene_id "MSTRG.4466"; transcript_id "MSTRG.4466.58"; exon_number "20";
chr1	StringTie	exon	46030607	46030761	1000	+	.	gene_id "MSTRG.4466"; transcript_id "MSTRG.4466.58"; exon_number "21";
chr1	StringTie	exon	46031007	46031290	1000	+	.	gene_id "MSTRG.4466"; transcript_id "MSTRG.4466.58"; exon_number "22";
chr1	StringTie	exon	46031391	46031585	1000	+	.	gene_id "MSTRG.4466"; transcript_id "MSTRG.4466.58"; exon_number "23";
chr1	StringTie	exon	46032178	46032404	1000	+	.	gene_id "MSTRG.4466"; transcript_id "MSTRG.4466.58"; exon_number "24";
chr1	StringTie	exon	46032596	46032718	1000	+	.	gene_id "MSTRG.4466"; transcript_id "MSTRG.4466.58"; exon_number "25";
chr1	StringTie	exon	46033802	46033938	1000	+	.	gene_id "MSTRG.4466"; transcript_id "MSTRG.4466.58"; exon_number "26";
chr1	StringTie	exon	46034076	46034266	1000	+	.	gene_id "MSTRG.4466"; transcript_id "MSTRG.4466.58"; exon_number "27";
chr1	StringTie	exon	46034538	46036447	1000	+	.	gene_id "MSTRG.4466"; transcript_id "MSTRG.4466.58"; exon_number "28";
chr1	StringTie	transcript	45913575	46036341	1000	+	.	gene_id "MSTRG.4466"; transcript_id "MSTRG.4466.59";
chr1	StringTie	exon	45913575	45913879	1000	+	.	gene_id "MSTRG.4466"; transcript_id "MSTRG.4466.59"; exon_number "1";
chr1	StringTie	exon	45917339	45917533	1000	+	.	gene_id "MSTRG.4466"; transcript_id "MSTRG.4466.59"; exon_number "2";
chr1	StringTie	exon	45959386	45959477	1000	+	.	gene_id "MSTRG.4466"; transcript_id "MSTRG.4466.59"; exon_number "3";
chr1	StringTie	exon	45997724	45997799	1000	+	.	gene_id "MSTRG.4466"; transcript_id "MSTRG.4466.59"; exon_number "4";
chr1	StringTie	exon	46000959	46000979	1000	+	.	gene_id "MSTRG.4466"; transcript_id "MSTRG.4466.59"; exon_number "5";
chr1	StringTie	exon	46002805	46002883	1000	+	.	gene_id "MSTRG.4466"; transcript_id "MSTRG.4466.59"; exon_number "6";
chr1	StringTie	exon	46006241	46006395	1000	+	.	gene_id "MSTRG.4466"; transcript_id "MSTRG.4466.59"; exon_number "7";
chr1	StringTie	exon	46008296	46008371	1000	+	.	gene_id "MSTRG.4466"; transcript_id "MSTRG.4466.59"; exon_number "8";
chr1	StringTie	exon	46010730	46010939	1000	+	.	gene_id "MSTRG.4466"; transcript_id "MSTRG.4466.59"; exon_number "9";
chr1	StringTie	exon	46019596	46019697	1000	+	.	gene_id "MSTRG.4466"; transcript_id "MSTRG.4466.59"; exon_number "10";
chr1	StringTie	exon	46021950	46022082	1000	+	.	gene_id "MSTRG.4466"; transcript_id "MSTRG.4466.59"; exon_number "11";
chr1	StringTie	exon	46022910	46022971	1000	+	.	gene_id "MSTRG.4466"; transcript_id "MSTRG.4466.59"; exon_number "12";
chr1	StringTie	exon	46023233	46023318	1000	+	.	gene_id "MSTRG.4466"; transcript_id "MSTRG.4466.59"; exon_number "13";
chr1	StringTie	exon	46023772	46023980	1000	+	.	gene_id "MSTRG.4466"; transcript_id "MSTRG.4466.59"; exon_number "14";
chr1	StringTie	exon	46025677	46025815	1000	+	.	gene_id "MSTRG.4466"; transcript_id "MSTRG.4466.59"; exon_number "15";
chr1	StringTie	exon	46027731	46027863	1000	+	.	gene_id "MSTRG.4466"; transcript_id "MSTRG.4466.59"; exon_number "16";
chr1	StringTie	exon	46028768	46028933	1000	+	.	gene_id "MSTRG.4466"; transcript_id "MSTRG.4466.59"; exon_number "17";
chr1	StringTie	exon	46029466	46029567	1000	+	.	gene_id "MSTRG.4466"; transcript_id "MSTRG.4466.59"; exon_number "18";
chr1	StringTie	exon	46029831	46029953	1000	+	.	gene_id "MSTRG.4466"; transcript_id "MSTRG.4466.59"; exon_number "19";
chr1	StringTie	exon	46030129	46030238	1000	+	.	gene_id "MSTRG.4466"; transcript_id "MSTRG.4466.59"; exon_number "20";
chr1	StringTie	exon	46030607	46030761	1000	+	.	gene_id "MSTRG.4466"; transcript_id "MSTRG.4466.59"; exon_number "21";
chr1	StringTie	exon	46031007	46031290	1000	+	.	gene_id "MSTRG.4466"; transcript_id "MSTRG.4466.59"; exon_number "22";
chr1	StringTie	exon	46031391	46031585	1000	+	.	gene_id "MSTRG.4466"; transcript_id "MSTRG.4466.59"; exon_number "23";
chr1	StringTie	exon	46032178	46032404	1000	+	.	gene_id "MSTRG.4466"; transcript_id "MSTRG.4466.59"; exon_number "24";
chr1	StringTie	exon	46032596	46032718	1000	+	.	gene_id "MSTRG.4466"; transcript_id "MSTRG.4466.59"; exon_number "25";
chr1	StringTie	exon	46033802	46033938	1000	+	.	gene_id "MSTRG.4466"; transcript_id "MSTRG.4466.59"; exon_number "26";
chr1	StringTie	exon	46034073	46034266	1000	+	.	gene_id "MSTRG.4466"; transcript_id "MSTRG.4466.59"; exon_number "27";
chr1	StringTie	exon	46034538	46036341	1000	+	.	gene_id "MSTRG.4466"; transcript_id "MSTRG.4466.59"; exon_number "28";
chr1	StringTie	transcript	45803503	45829867	1000	+	.	gene_id "MSTRG.4466"; transcript_id "MSTRG.4466.6";
chr1	StringTie	exon	45803503	45803967	1000	+	.	gene_id "MSTRG.4466"; transcript_id "MSTRG.4466.6"; exon_number "1";
chr1	StringTie	exon	45804021	45804072	1000	+	.	gene_id "MSTRG.4466"; transcript_id "MSTRG.4466.6"; exon_number "2";
chr1	StringTie	exon	45824433	45824580	1000	+	.	gene_id "MSTRG.4466"; transcript_id "MSTRG.4466.6"; exon_number "3";
chr1	StringTie	exon	45829439	45829581	1000	+	.	gene_id "MSTRG.4466"; transcript_id "MSTRG.4466.6"; exon_number "4";
chr1	StringTie	exon	45829670	45829867	1000	+	.	gene_id "MSTRG.4466"; transcript_id "MSTRG.4466.6"; exon_number "5";
chr1	StringTie	transcript	45913576	46036208	1000	+	.	gene_id "MSTRG.4466"; transcript_id "MSTRG.4466.60";
chr1	StringTie	exon	45913576	45913879	1000	+	.	gene_id "MSTRG.4466"; transcript_id "MSTRG.4466.60"; exon_number "1";
chr1	StringTie	exon	45917339	45917533	1000	+	.	gene_id "MSTRG.4466"; transcript_id "MSTRG.4466.60"; exon_number "2";
chr1	StringTie	exon	45959386	45959477	1000	+	.	gene_id "MSTRG.4466"; transcript_id "MSTRG.4466.60"; exon_number "3";
chr1	StringTie	exon	45997724	45997799	1000	+	.	gene_id "MSTRG.4466"; transcript_id "MSTRG.4466.60"; exon_number "4";
chr1	StringTie	exon	46002805	46002883	1000	+	.	gene_id "MSTRG.4466"; transcript_id "MSTRG.4466.60"; exon_number "5";
chr1	StringTie	exon	46006241	46006395	1000	+	.	gene_id "MSTRG.4466"; transcript_id "MSTRG.4466.60"; exon_number "6";
chr1	StringTie	exon	46008296	46008371	1000	+	.	gene_id "MSTRG.4466"; transcript_id "MSTRG.4466.60"; exon_number "7";
chr1	StringTie	exon	46010730	46010939	1000	+	.	gene_id "MSTRG.4466"; transcript_id "MSTRG.4466.60"; exon_number "8";
chr1	StringTie	exon	46019596	46019697	1000	+	.	gene_id "MSTRG.4466"; transcript_id "MSTRG.4466.60"; exon_number "9";
chr1	StringTie	exon	46021950	46022082	1000	+	.	gene_id "MSTRG.4466"; transcript_id "MSTRG.4466.60"; exon_number "10";
chr1	StringTie	exon	46022910	46022971	1000	+	.	gene_id "MSTRG.4466"; transcript_id "MSTRG.4466.60"; exon_number "11";
chr1	StringTie	exon	46023233	46023318	1000	+	.	gene_id "MSTRG.4466"; transcript_id "MSTRG.4466.60"; exon_number "12";
chr1	StringTie	exon	46023772	46023980	1000	+	.	gene_id "MSTRG.4466"; transcript_id "MSTRG.4466.60"; exon_number "13";
chr1	StringTie	exon	46025677	46025815	1000	+	.	gene_id "MSTRG.4466"; transcript_id "MSTRG.4466.60"; exon_number "14";
chr1	StringTie	exon	46027731	46027863	1000	+	.	gene_id "MSTRG.4466"; transcript_id "MSTRG.4466.60"; exon_number "15";
chr1	StringTie	exon	46028768	46028933	1000	+	.	gene_id "MSTRG.4466"; transcript_id "MSTRG.4466.60"; exon_number "16";
chr1	StringTie	exon	46029466	46029567	1000	+	.	gene_id "MSTRG.4466"; transcript_id "MSTRG.4466.60"; exon_number "17";
chr1	StringTie	exon	46029831	46029953	1000	+	.	gene_id "MSTRG.4466"; transcript_id "MSTRG.4466.60"; exon_number "18";
chr1	StringTie	exon	46030129	46030238	1000	+	.	gene_id "MSTRG.4466"; transcript_id "MSTRG.4466.60"; exon_number "19";
chr1	StringTie	exon	46030607	46030761	1000	+	.	gene_id "MSTRG.4466"; transcript_id "MSTRG.4466.60"; exon_number "20";
chr1	StringTie	exon	46031007	46031290	1000	+	.	gene_id "MSTRG.4466"; transcript_id "MSTRG.4466.60"; exon_number "21";
chr1	StringTie	exon	46031391	46031585	1000	+	.	gene_id "MSTRG.4466"; transcript_id "MSTRG.4466.60"; exon_number "22";
chr1	StringTie	exon	46032178	46032404	1000	+	.	gene_id "MSTRG.4466"; transcript_id "MSTRG.4466.60"; exon_number "23";
chr1	StringTie	exon	46032596	46032718	1000	+	.	gene_id "MSTRG.4466"; transcript_id "MSTRG.4466.60"; exon_number "24";
chr1	StringTie	exon	46033802	46033938	1000	+	.	gene_id "MSTRG.4466"; transcript_id "MSTRG.4466.60"; exon_number "25";
chr1	StringTie	exon	46034076	46034266	1000	+	.	gene_id "MSTRG.4466"; transcript_id "MSTRG.4466.60"; exon_number "26";
chr1	StringTie	exon	46034538	46036208	1000	+	.	gene_id "MSTRG.4466"; transcript_id "MSTRG.4466.60"; exon_number "27";
chr1	StringTie	transcript	45913589	46036223	1000	+	.	gene_id "MSTRG.4466"; transcript_id "MSTRG.4466.62";
chr1	StringTie	exon	45913589	45913714	1000	+	.	gene_id "MSTRG.4466"; transcript_id "MSTRG.4466.62"; exon_number "1";
chr1	StringTie	exon	45917339	45917533	1000	+	.	gene_id "MSTRG.4466"; transcript_id "MSTRG.4466.62"; exon_number "2";
chr1	StringTie	exon	45959386	45959477	1000	+	.	gene_id "MSTRG.4466"; transcript_id "MSTRG.4466.62"; exon_number "3";
chr1	StringTie	exon	45997724	45997799	1000	+	.	gene_id "MSTRG.4466"; transcript_id "MSTRG.4466.62"; exon_number "4";
chr1	StringTie	exon	46000959	46000979	1000	+	.	gene_id "MSTRG.4466"; transcript_id "MSTRG.4466.62"; exon_number "5";
chr1	StringTie	exon	46002805	46002883	1000	+	.	gene_id "MSTRG.4466"; transcript_id "MSTRG.4466.62"; exon_number "6";
chr1	StringTie	exon	46006241	46006395	1000	+	.	gene_id "MSTRG.4466"; transcript_id "MSTRG.4466.62"; exon_number "7";
chr1	StringTie	exon	46008296	46008371	1000	+	.	gene_id "MSTRG.4466"; transcript_id "MSTRG.4466.62"; exon_number "8";
chr1	StringTie	exon	46010730	46010939	1000	+	.	gene_id "MSTRG.4466"; transcript_id "MSTRG.4466.62"; exon_number "9";
chr1	StringTie	exon	46019596	46019697	1000	+	.	gene_id "MSTRG.4466"; transcript_id "MSTRG.4466.62"; exon_number "10";
chr1	StringTie	exon	46021950	46022082	1000	+	.	gene_id "MSTRG.4466"; transcript_id "MSTRG.4466.62"; exon_number "11";
chr1	StringTie	exon	46022910	46022971	1000	+	.	gene_id "MSTRG.4466"; transcript_id "MSTRG.4466.62"; exon_number "12";
chr1	StringTie	exon	46023233	46023318	1000	+	.	gene_id "MSTRG.4466"; transcript_id "MSTRG.4466.62"; exon_number "13";
chr1	StringTie	exon	46023772	46023980	1000	+	.	gene_id "MSTRG.4466"; transcript_id "MSTRG.4466.62"; exon_number "14";
chr1	StringTie	exon	46025677	46025815	1000	+	.	gene_id "MSTRG.4466"; transcript_id "MSTRG.4466.62"; exon_number "15";
chr1	StringTie	exon	46027731	46027863	1000	+	.	gene_id "MSTRG.4466"; transcript_id "MSTRG.4466.62"; exon_number "16";
chr1	StringTie	exon	46028768	46028933	1000	+	.	gene_id "MSTRG.4466"; transcript_id "MSTRG.4466.62"; exon_number "17";
chr1	StringTie	exon	46029466	46029567	1000	+	.	gene_id "MSTRG.4466"; transcript_id "MSTRG.4466.62"; exon_number "18";
chr1	StringTie	exon	46029831	46029953	1000	+	.	gene_id "MSTRG.4466"; transcript_id "MSTRG.4466.62"; exon_number "19";
chr1	StringTie	exon	46030129	46030238	1000	+	.	gene_id "MSTRG.4466"; transcript_id "MSTRG.4466.62"; exon_number "20";
chr1	StringTie	exon	46030607	46030761	1000	+	.	gene_id "MSTRG.4466"; transcript_id "MSTRG.4466.62"; exon_number "21";
chr1	StringTie	exon	46031007	46031290	1000	+	.	gene_id "MSTRG.4466"; transcript_id "MSTRG.4466.62"; exon_number "22";
chr1	StringTie	exon	46031391	46031585	1000	+	.	gene_id "MSTRG.4466"; transcript_id "MSTRG.4466.62"; exon_number "23";
chr1	StringTie	exon	46032178	46032404	1000	+	.	gene_id "MSTRG.4466"; transcript_id "MSTRG.4466.62"; exon_number "24";
chr1	StringTie	exon	46032596	46032718	1000	+	.	gene_id "MSTRG.4466"; transcript_id "MSTRG.4466.62"; exon_number "25";
chr1	StringTie	exon	46033802	46033938	1000	+	.	gene_id "MSTRG.4466"; transcript_id "MSTRG.4466.62"; exon_number "26";
chr1	StringTie	exon	46034076	46034266	1000	+	.	gene_id "MSTRG.4466"; transcript_id "MSTRG.4466.62"; exon_number "27";
chr1	StringTie	exon	46034538	46036223	1000	+	.	gene_id "MSTRG.4466"; transcript_id "MSTRG.4466.62"; exon_number "28";
chr1	StringTie	transcript	45913593	46036231	1000	+	.	gene_id "MSTRG.4466"; transcript_id "MSTRG.4466.63";
chr1	StringTie	exon	45913593	45913879	1000	+	.	gene_id "MSTRG.4466"; transcript_id "MSTRG.4466.63"; exon_number "1";
chr1	StringTie	exon	45917339	45917533	1000	+	.	gene_id "MSTRG.4466"; transcript_id "MSTRG.4466.63"; exon_number "2";
chr1	StringTie	exon	45959386	45959477	1000	+	.	gene_id "MSTRG.4466"; transcript_id "MSTRG.4466.63"; exon_number "3";
chr1	StringTie	exon	45997724	45997799	1000	+	.	gene_id "MSTRG.4466"; transcript_id "MSTRG.4466.63"; exon_number "4";
chr1	StringTie	exon	46002805	46002883	1000	+	.	gene_id "MSTRG.4466"; transcript_id "MSTRG.4466.63"; exon_number "5";
chr1	StringTie	exon	46006241	46006395	1000	+	.	gene_id "MSTRG.4466"; transcript_id "MSTRG.4466.63"; exon_number "6";
chr1	StringTie	exon	46008296	46008371	1000	+	.	gene_id "MSTRG.4466"; transcript_id "MSTRG.4466.63"; exon_number "7";
chr1	StringTie	exon	46010730	46010939	1000	+	.	gene_id "MSTRG.4466"; transcript_id "MSTRG.4466.63"; exon_number "8";
chr1	StringTie	exon	46019596	46019697	1000	+	.	gene_id "MSTRG.4466"; transcript_id "MSTRG.4466.63"; exon_number "9";
chr1	StringTie	exon	46021950	46022082	1000	+	.	gene_id "MSTRG.4466"; transcript_id "MSTRG.4466.63"; exon_number "10";
chr1	StringTie	exon	46022910	46022971	1000	+	.	gene_id "MSTRG.4466"; transcript_id "MSTRG.4466.63"; exon_number "11";
chr1	StringTie	exon	46023233	46023318	1000	+	.	gene_id "MSTRG.4466"; transcript_id "MSTRG.4466.63"; exon_number "12";
chr1	StringTie	exon	46023772	46023980	1000	+	.	gene_id "MSTRG.4466"; transcript_id "MSTRG.4466.63"; exon_number "13";
chr1	StringTie	exon	46025677	46025815	1000	+	.	gene_id "MSTRG.4466"; transcript_id "MSTRG.4466.63"; exon_number "14";
chr1	StringTie	exon	46027731	46027863	1000	+	.	gene_id "MSTRG.4466"; transcript_id "MSTRG.4466.63"; exon_number "15";
chr1	StringTie	exon	46028768	46028933	1000	+	.	gene_id "MSTRG.4466"; transcript_id "MSTRG.4466.63"; exon_number "16";
chr1	StringTie	exon	46029466	46029567	1000	+	.	gene_id "MSTRG.4466"; transcript_id "MSTRG.4466.63"; exon_number "17";
chr1	StringTie	exon	46029831	46029953	1000	+	.	gene_id "MSTRG.4466"; transcript_id "MSTRG.4466.63"; exon_number "18";
chr1	StringTie	exon	46030129	46030238	1000	+	.	gene_id "MSTRG.4466"; transcript_id "MSTRG.4466.63"; exon_number "19";
chr1	StringTie	exon	46030607	46030761	1000	+	.	gene_id "MSTRG.4466"; transcript_id "MSTRG.4466.63"; exon_number "20";
chr1	StringTie	exon	46031007	46031290	1000	+	.	gene_id "MSTRG.4466"; transcript_id "MSTRG.4466.63"; exon_number "21";
chr1	StringTie	exon	46031391	46031585	1000	+	.	gene_id "MSTRG.4466"; transcript_id "MSTRG.4466.63"; exon_number "22";
chr1	StringTie	exon	46032178	46032404	1000	+	.	gene_id "MSTRG.4466"; transcript_id "MSTRG.4466.63"; exon_number "23";
chr1	StringTie	exon	46032596	46032718	1000	+	.	gene_id "MSTRG.4466"; transcript_id "MSTRG.4466.63"; exon_number "24";
chr1	StringTie	exon	46033802	46033938	1000	+	.	gene_id "MSTRG.4466"; transcript_id "MSTRG.4466.63"; exon_number "25";
chr1	StringTie	exon	46034073	46034266	1000	+	.	gene_id "MSTRG.4466"; transcript_id "MSTRG.4466.63"; exon_number "26";
chr1	StringTie	exon	46034538	46036231	1000	+	.	gene_id "MSTRG.4466"; transcript_id "MSTRG.4466.63"; exon_number "27";
chr1	StringTie	transcript	45913622	45936549	1000	+	.	gene_id "MSTRG.4466"; transcript_id "MSTRG.4466.64";
chr1	StringTie	exon	45913622	45913714	1000	+	.	gene_id "MSTRG.4466"; transcript_id "MSTRG.4466.64"; exon_number "1";
chr1	StringTie	exon	45917339	45917533	1000	+	.	gene_id "MSTRG.4466"; transcript_id "MSTRG.4466.64"; exon_number "2";
chr1	StringTie	exon	45936446	45936549	1000	+	.	gene_id "MSTRG.4466"; transcript_id "MSTRG.4466.64"; exon_number "3";
chr1	StringTie	transcript	45969127	46039899	1000	+	.	gene_id "MSTRG.4466"; transcript_id "MSTRG.4466.66";
chr1	StringTie	exon	45969127	45970703	1000	+	.	gene_id "MSTRG.4466"; transcript_id "MSTRG.4466.66"; exon_number "1";
chr1	StringTie	exon	45997724	45997799	1000	+	.	gene_id "MSTRG.4466"; transcript_id "MSTRG.4466.66"; exon_number "2";
chr1	StringTie	exon	46000959	46000979	1000	+	.	gene_id "MSTRG.4466"; transcript_id "MSTRG.4466.66"; exon_number "3";
chr1	StringTie	exon	46002805	46002883	1000	+	.	gene_id "MSTRG.4466"; transcript_id "MSTRG.4466.66"; exon_number "4";
chr1	StringTie	exon	46006241	46006395	1000	+	.	gene_id "MSTRG.4466"; transcript_id "MSTRG.4466.66"; exon_number "5";
chr1	StringTie	exon	46008296	46008371	1000	+	.	gene_id "MSTRG.4466"; transcript_id "MSTRG.4466.66"; exon_number "6";
chr1	StringTie	exon	46010730	46010939	1000	+	.	gene_id "MSTRG.4466"; transcript_id "MSTRG.4466.66"; exon_number "7";
chr1	StringTie	exon	46019596	46019697	1000	+	.	gene_id "MSTRG.4466"; transcript_id "MSTRG.4466.66"; exon_number "8";
chr1	StringTie	exon	46021950	46022082	1000	+	.	gene_id "MSTRG.4466"; transcript_id "MSTRG.4466.66"; exon_number "9";
chr1	StringTie	exon	46022910	46022971	1000	+	.	gene_id "MSTRG.4466"; transcript_id "MSTRG.4466.66"; exon_number "10";
chr1	StringTie	exon	46023233	46023318	1000	+	.	gene_id "MSTRG.4466"; transcript_id "MSTRG.4466.66"; exon_number "11";
chr1	StringTie	exon	46023772	46023980	1000	+	.	gene_id "MSTRG.4466"; transcript_id "MSTRG.4466.66"; exon_number "12";
chr1	StringTie	exon	46025677	46025815	1000	+	.	gene_id "MSTRG.4466"; transcript_id "MSTRG.4466.66"; exon_number "13";
chr1	StringTie	exon	46027731	46027863	1000	+	.	gene_id "MSTRG.4466"; transcript_id "MSTRG.4466.66"; exon_number "14";
chr1	StringTie	exon	46028768	46028933	1000	+	.	gene_id "MSTRG.4466"; transcript_id "MSTRG.4466.66"; exon_number "15";
chr1	StringTie	exon	46029466	46029567	1000	+	.	gene_id "MSTRG.4466"; transcript_id "MSTRG.4466.66"; exon_number "16";
chr1	StringTie	exon	46029831	46029953	1000	+	.	gene_id "MSTRG.4466"; transcript_id "MSTRG.4466.66"; exon_number "17";
chr1	StringTie	exon	46030129	46030238	1000	+	.	gene_id "MSTRG.4466"; transcript_id "MSTRG.4466.66"; exon_number "18";
chr1	StringTie	exon	46030607	46030761	1000	+	.	gene_id "MSTRG.4466"; transcript_id "MSTRG.4466.66"; exon_number "19";
chr1	StringTie	exon	46031007	46031290	1000	+	.	gene_id "MSTRG.4466"; transcript_id "MSTRG.4466.66"; exon_number "20";
chr1	StringTie	exon	46031391	46031585	1000	+	.	gene_id "MSTRG.4466"; transcript_id "MSTRG.4466.66"; exon_number "21";
chr1	StringTie	exon	46032178	46032404	1000	+	.	gene_id "MSTRG.4466"; transcript_id "MSTRG.4466.66"; exon_number "22";
chr1	StringTie	exon	46032596	46032718	1000	+	.	gene_id "MSTRG.4466"; transcript_id "MSTRG.4466.66"; exon_number "23";
chr1	StringTie	exon	46033802	46033938	1000	+	.	gene_id "MSTRG.4466"; transcript_id "MSTRG.4466.66"; exon_number "24";
chr1	StringTie	exon	46034073	46034266	1000	+	.	gene_id "MSTRG.4466"; transcript_id "MSTRG.4466.66"; exon_number "25";
chr1	StringTie	exon	46034538	46039899	1000	+	.	gene_id "MSTRG.4466"; transcript_id "MSTRG.4466.66"; exon_number "26";
chr1	StringTie	transcript	45970090	46037161	1000	+	.	gene_id "MSTRG.4466"; transcript_id "MSTRG.4466.67";
chr1	StringTie	exon	45970090	45970703	1000	+	.	gene_id "MSTRG.4466"; transcript_id "MSTRG.4466.67"; exon_number "1";
chr1	StringTie	exon	45997724	45997799	1000	+	.	gene_id "MSTRG.4466"; transcript_id "MSTRG.4466.67"; exon_number "2";
chr1	StringTie	exon	46002805	46002883	1000	+	.	gene_id "MSTRG.4466"; transcript_id "MSTRG.4466.67"; exon_number "3";
chr1	StringTie	exon	46006241	46006395	1000	+	.	gene_id "MSTRG.4466"; transcript_id "MSTRG.4466.67"; exon_number "4";
chr1	StringTie	exon	46008296	46008371	1000	+	.	gene_id "MSTRG.4466"; transcript_id "MSTRG.4466.67"; exon_number "5";
chr1	StringTie	exon	46010730	46010939	1000	+	.	gene_id "MSTRG.4466"; transcript_id "MSTRG.4466.67"; exon_number "6";
chr1	StringTie	exon	46019596	46019697	1000	+	.	gene_id "MSTRG.4466"; transcript_id "MSTRG.4466.67"; exon_number "7";
chr1	StringTie	exon	46021950	46022082	1000	+	.	gene_id "MSTRG.4466"; transcript_id "MSTRG.4466.67"; exon_number "8";
chr1	StringTie	exon	46022910	46022971	1000	+	.	gene_id "MSTRG.4466"; transcript_id "MSTRG.4466.67"; exon_number "9";
chr1	StringTie	exon	46023233	46023318	1000	+	.	gene_id "MSTRG.4466"; transcript_id "MSTRG.4466.67"; exon_number "10";
chr1	StringTie	exon	46023772	46023980	1000	+	.	gene_id "MSTRG.4466"; transcript_id "MSTRG.4466.67"; exon_number "11";
chr1	StringTie	exon	46025677	46025815	1000	+	.	gene_id "MSTRG.4466"; transcript_id "MSTRG.4466.67"; exon_number "12";
chr1	StringTie	exon	46027731	46027863	1000	+	.	gene_id "MSTRG.4466"; transcript_id "MSTRG.4466.67"; exon_number "13";
chr1	StringTie	exon	46028768	46028933	1000	+	.	gene_id "MSTRG.4466"; transcript_id "MSTRG.4466.67"; exon_number "14";
chr1	StringTie	exon	46029466	46029567	1000	+	.	gene_id "MSTRG.4466"; transcript_id "MSTRG.4466.67"; exon_number "15";
chr1	StringTie	exon	46029835	46029953	1000	+	.	gene_id "MSTRG.4466"; transcript_id "MSTRG.4466.67"; exon_number "16";
chr1	StringTie	exon	46030129	46030238	1000	+	.	gene_id "MSTRG.4466"; transcript_id "MSTRG.4466.67"; exon_number "17";
chr1	StringTie	exon	46030607	46030761	1000	+	.	gene_id "MSTRG.4466"; transcript_id "MSTRG.4466.67"; exon_number "18";
chr1	StringTie	exon	46031007	46031290	1000	+	.	gene_id "MSTRG.4466"; transcript_id "MSTRG.4466.67"; exon_number "19";
chr1	StringTie	exon	46031391	46031585	1000	+	.	gene_id "MSTRG.4466"; transcript_id "MSTRG.4466.67"; exon_number "20";
chr1	StringTie	exon	46032178	46032404	1000	+	.	gene_id "MSTRG.4466"; transcript_id "MSTRG.4466.67"; exon_number "21";
chr1	StringTie	exon	46032596	46032718	1000	+	.	gene_id "MSTRG.4466"; transcript_id "MSTRG.4466.67"; exon_number "22";
chr1	StringTie	exon	46033802	46033938	1000	+	.	gene_id "MSTRG.4466"; transcript_id "MSTRG.4466.67"; exon_number "23";
chr1	StringTie	exon	46034073	46034266	1000	+	.	gene_id "MSTRG.4466"; transcript_id "MSTRG.4466.67"; exon_number "24";
chr1	StringTie	exon	46034538	46037161	1000	+	.	gene_id "MSTRG.4466"; transcript_id "MSTRG.4466.67"; exon_number "25";
chr1	StringTie	transcript	45970431	46036128	1000	+	.	gene_id "MSTRG.4466"; transcript_id "MSTRG.4466.68";
chr1	StringTie	exon	45970431	45970703	1000	+	.	gene_id "MSTRG.4466"; transcript_id "MSTRG.4466.68"; exon_number "1";
chr1	StringTie	exon	45997724	45997799	1000	+	.	gene_id "MSTRG.4466"; transcript_id "MSTRG.4466.68"; exon_number "2";
chr1	StringTie	exon	46002805	46002883	1000	+	.	gene_id "MSTRG.4466"; transcript_id "MSTRG.4466.68"; exon_number "3";
chr1	StringTie	exon	46006241	46006395	1000	+	.	gene_id "MSTRG.4466"; transcript_id "MSTRG.4466.68"; exon_number "4";
chr1	StringTie	exon	46008296	46008371	1000	+	.	gene_id "MSTRG.4466"; transcript_id "MSTRG.4466.68"; exon_number "5";
chr1	StringTie	exon	46010730	46010939	1000	+	.	gene_id "MSTRG.4466"; transcript_id "MSTRG.4466.68"; exon_number "6";
chr1	StringTie	exon	46019596	46019697	1000	+	.	gene_id "MSTRG.4466"; transcript_id "MSTRG.4466.68"; exon_number "7";
chr1	StringTie	exon	46021950	46022082	1000	+	.	gene_id "MSTRG.4466"; transcript_id "MSTRG.4466.68"; exon_number "8";
chr1	StringTie	exon	46022910	46022971	1000	+	.	gene_id "MSTRG.4466"; transcript_id "MSTRG.4466.68"; exon_number "9";
chr1	StringTie	exon	46023233	46023318	1000	+	.	gene_id "MSTRG.4466"; transcript_id "MSTRG.4466.68"; exon_number "10";
chr1	StringTie	exon	46023772	46023980	1000	+	.	gene_id "MSTRG.4466"; transcript_id "MSTRG.4466.68"; exon_number "11";
chr1	StringTie	exon	46025677	46025815	1000	+	.	gene_id "MSTRG.4466"; transcript_id "MSTRG.4466.68"; exon_number "12";
chr1	StringTie	exon	46027731	46027863	1000	+	.	gene_id "MSTRG.4466"; transcript_id "MSTRG.4466.68"; exon_number "13";
chr1	StringTie	exon	46028768	46028933	1000	+	.	gene_id "MSTRG.4466"; transcript_id "MSTRG.4466.68"; exon_number "14";
chr1	StringTie	exon	46029466	46029567	1000	+	.	gene_id "MSTRG.4466"; transcript_id "MSTRG.4466.68"; exon_number "15";
chr1	StringTie	exon	46029831	46029953	1000	+	.	gene_id "MSTRG.4466"; transcript_id "MSTRG.4466.68"; exon_number "16";
chr1	StringTie	exon	46030129	46030238	1000	+	.	gene_id "MSTRG.4466"; transcript_id "MSTRG.4466.68"; exon_number "17";
chr1	StringTie	exon	46030607	46030761	1000	+	.	gene_id "MSTRG.4466"; transcript_id "MSTRG.4466.68"; exon_number "18";
chr1	StringTie	exon	46031007	46031290	1000	+	.	gene_id "MSTRG.4466"; transcript_id "MSTRG.4466.68"; exon_number "19";
chr1	StringTie	exon	46031391	46031585	1000	+	.	gene_id "MSTRG.4466"; transcript_id "MSTRG.4466.68"; exon_number "20";
chr1	StringTie	exon	46032178	46032404	1000	+	.	gene_id "MSTRG.4466"; transcript_id "MSTRG.4466.68"; exon_number "21";
chr1	StringTie	exon	46032596	46032718	1000	+	.	gene_id "MSTRG.4466"; transcript_id "MSTRG.4466.68"; exon_number "22";
chr1	StringTie	exon	46033802	46033938	1000	+	.	gene_id "MSTRG.4466"; transcript_id "MSTRG.4466.68"; exon_number "23";
chr1	StringTie	exon	46034073	46034266	1000	+	.	gene_id "MSTRG.4466"; transcript_id "MSTRG.4466.68"; exon_number "24";
chr1	StringTie	exon	46034538	46036128	1000	+	.	gene_id "MSTRG.4466"; transcript_id "MSTRG.4466.68"; exon_number "25";
chr1	StringTie	transcript	45970458	46039751	1000	+	.	gene_id "MSTRG.4466"; transcript_id "MSTRG.4466.69";
chr1	StringTie	exon	45970458	45970703	1000	+	.	gene_id "MSTRG.4466"; transcript_id "MSTRG.4466.69"; exon_number "1";
chr1	StringTie	exon	45997724	45997799	1000	+	.	gene_id "MSTRG.4466"; transcript_id "MSTRG.4466.69"; exon_number "2";
chr1	StringTie	exon	46000959	46002883	1000	+	.	gene_id "MSTRG.4466"; transcript_id "MSTRG.4466.69"; exon_number "3";
chr1	StringTie	exon	46006241	46006395	1000	+	.	gene_id "MSTRG.4466"; transcript_id "MSTRG.4466.69"; exon_number "4";
chr1	StringTie	exon	46008296	46008371	1000	+	.	gene_id "MSTRG.4466"; transcript_id "MSTRG.4466.69"; exon_number "5";
chr1	StringTie	exon	46010730	46010939	1000	+	.	gene_id "MSTRG.4466"; transcript_id "MSTRG.4466.69"; exon_number "6";
chr1	StringTie	exon	46019596	46019697	1000	+	.	gene_id "MSTRG.4466"; transcript_id "MSTRG.4466.69"; exon_number "7";
chr1	StringTie	exon	46021950	46022082	1000	+	.	gene_id "MSTRG.4466"; transcript_id "MSTRG.4466.69"; exon_number "8";
chr1	StringTie	exon	46022910	46022971	1000	+	.	gene_id "MSTRG.4466"; transcript_id "MSTRG.4466.69"; exon_number "9";
chr1	StringTie	exon	46023233	46023318	1000	+	.	gene_id "MSTRG.4466"; transcript_id "MSTRG.4466.69"; exon_number "10";
chr1	StringTie	exon	46023772	46023980	1000	+	.	gene_id "MSTRG.4466"; transcript_id "MSTRG.4466.69"; exon_number "11";
chr1	StringTie	exon	46025677	46025815	1000	+	.	gene_id "MSTRG.4466"; transcript_id "MSTRG.4466.69"; exon_number "12";
chr1	StringTie	exon	46027731	46027863	1000	+	.	gene_id "MSTRG.4466"; transcript_id "MSTRG.4466.69"; exon_number "13";
chr1	StringTie	exon	46028768	46028933	1000	+	.	gene_id "MSTRG.4466"; transcript_id "MSTRG.4466.69"; exon_number "14";
chr1	StringTie	exon	46029466	46029953	1000	+	.	gene_id "MSTRG.4466"; transcript_id "MSTRG.4466.69"; exon_number "15";
chr1	StringTie	exon	46030129	46030238	1000	+	.	gene_id "MSTRG.4466"; transcript_id "MSTRG.4466.69"; exon_number "16";
chr1	StringTie	exon	46030607	46030761	1000	+	.	gene_id "MSTRG.4466"; transcript_id "MSTRG.4466.69"; exon_number "17";
chr1	StringTie	exon	46031007	46031290	1000	+	.	gene_id "MSTRG.4466"; transcript_id "MSTRG.4466.69"; exon_number "18";
chr1	StringTie	exon	46031391	46031585	1000	+	.	gene_id "MSTRG.4466"; transcript_id "MSTRG.4466.69"; exon_number "19";
chr1	StringTie	exon	46032178	46032404	1000	+	.	gene_id "MSTRG.4466"; transcript_id "MSTRG.4466.69"; exon_number "20";
chr1	StringTie	exon	46032596	46032718	1000	+	.	gene_id "MSTRG.4466"; transcript_id "MSTRG.4466.69"; exon_number "21";
chr1	StringTie	exon	46033802	46033938	1000	+	.	gene_id "MSTRG.4466"; transcript_id "MSTRG.4466.69"; exon_number "22";
chr1	StringTie	exon	46034073	46034266	1000	+	.	gene_id "MSTRG.4466"; transcript_id "MSTRG.4466.69"; exon_number "23";
chr1	StringTie	exon	46034538	46039751	1000	+	.	gene_id "MSTRG.4466"; transcript_id "MSTRG.4466.69"; exon_number "24";
chr1	StringTie	transcript	45803505	45849047	1000	+	.	gene_id "MSTRG.4466"; transcript_id "MSTRG.4466.7";
chr1	StringTie	exon	45803505	45804072	1000	+	.	gene_id "MSTRG.4466"; transcript_id "MSTRG.4466.7"; exon_number "1";
chr1	StringTie	exon	45824433	45824580	1000	+	.	gene_id "MSTRG.4466"; transcript_id "MSTRG.4466.7"; exon_number "2";
chr1	StringTie	exon	45829439	45829581	1000	+	.	gene_id "MSTRG.4466"; transcript_id "MSTRG.4466.7"; exon_number "3";
chr1	StringTie	exon	45848624	45849047	1000	+	.	gene_id "MSTRG.4466"; transcript_id "MSTRG.4466.7"; exon_number "4";
chr1	StringTie	transcript	45970458	46036743	1000	+	.	gene_id "MSTRG.4466"; transcript_id "MSTRG.4466.70";
chr1	StringTie	exon	45970458	45970703	1000	+	.	gene_id "MSTRG.4466"; transcript_id "MSTRG.4466.70"; exon_number "1";
chr1	StringTie	exon	45997724	45997799	1000	+	.	gene_id "MSTRG.4466"; transcript_id "MSTRG.4466.70"; exon_number "2";
chr1	StringTie	exon	46000959	46000979	1000	+	.	gene_id "MSTRG.4466"; transcript_id "MSTRG.4466.70"; exon_number "3";
chr1	StringTie	exon	46002805	46002883	1000	+	.	gene_id "MSTRG.4466"; transcript_id "MSTRG.4466.70"; exon_number "4";
chr1	StringTie	exon	46006241	46006395	1000	+	.	gene_id "MSTRG.4466"; transcript_id "MSTRG.4466.70"; exon_number "5";
chr1	StringTie	exon	46008296	46008371	1000	+	.	gene_id "MSTRG.4466"; transcript_id "MSTRG.4466.70"; exon_number "6";
chr1	StringTie	exon	46010730	46010939	1000	+	.	gene_id "MSTRG.4466"; transcript_id "MSTRG.4466.70"; exon_number "7";
chr1	StringTie	exon	46019596	46019697	1000	+	.	gene_id "MSTRG.4466"; transcript_id "MSTRG.4466.70"; exon_number "8";
chr1	StringTie	exon	46021950	46022082	1000	+	.	gene_id "MSTRG.4466"; transcript_id "MSTRG.4466.70"; exon_number "9";
chr1	StringTie	exon	46022910	46022971	1000	+	.	gene_id "MSTRG.4466"; transcript_id "MSTRG.4466.70"; exon_number "10";
chr1	StringTie	exon	46023233	46023318	1000	+	.	gene_id "MSTRG.4466"; transcript_id "MSTRG.4466.70"; exon_number "11";
chr1	StringTie	exon	46023772	46023980	1000	+	.	gene_id "MSTRG.4466"; transcript_id "MSTRG.4466.70"; exon_number "12";
chr1	StringTie	exon	46025677	46025815	1000	+	.	gene_id "MSTRG.4466"; transcript_id "MSTRG.4466.70"; exon_number "13";
chr1	StringTie	exon	46027731	46027863	1000	+	.	gene_id "MSTRG.4466"; transcript_id "MSTRG.4466.70"; exon_number "14";
chr1	StringTie	exon	46028768	46028933	1000	+	.	gene_id "MSTRG.4466"; transcript_id "MSTRG.4466.70"; exon_number "15";
chr1	StringTie	exon	46029466	46029567	1000	+	.	gene_id "MSTRG.4466"; transcript_id "MSTRG.4466.70"; exon_number "16";
chr1	StringTie	exon	46029831	46029953	1000	+	.	gene_id "MSTRG.4466"; transcript_id "MSTRG.4466.70"; exon_number "17";
chr1	StringTie	exon	46030129	46030238	1000	+	.	gene_id "MSTRG.4466"; transcript_id "MSTRG.4466.70"; exon_number "18";
chr1	StringTie	exon	46030607	46030761	1000	+	.	gene_id "MSTRG.4466"; transcript_id "MSTRG.4466.70"; exon_number "19";
chr1	StringTie	exon	46031007	46031290	1000	+	.	gene_id "MSTRG.4466"; transcript_id "MSTRG.4466.70"; exon_number "20";
chr1	StringTie	exon	46031391	46031585	1000	+	.	gene_id "MSTRG.4466"; transcript_id "MSTRG.4466.70"; exon_number "21";
chr1	StringTie	exon	46032178	46032404	1000	+	.	gene_id "MSTRG.4466"; transcript_id "MSTRG.4466.70"; exon_number "22";
chr1	StringTie	exon	46032596	46032718	1000	+	.	gene_id "MSTRG.4466"; transcript_id "MSTRG.4466.70"; exon_number "23";
chr1	StringTie	exon	46033802	46033938	1000	+	.	gene_id "MSTRG.4466"; transcript_id "MSTRG.4466.70"; exon_number "24";
chr1	StringTie	exon	46034076	46034266	1000	+	.	gene_id "MSTRG.4466"; transcript_id "MSTRG.4466.70"; exon_number "25";
chr1	StringTie	exon	46034538	46036743	1000	+	.	gene_id "MSTRG.4466"; transcript_id "MSTRG.4466.70"; exon_number "26";
chr1	StringTie	transcript	45973263	46036248	1000	+	.	gene_id "MSTRG.4466"; transcript_id "MSTRG.4466.71";
chr1	StringTie	exon	45973263	45975180	1000	+	.	gene_id "MSTRG.4466"; transcript_id "MSTRG.4466.71"; exon_number "1";
chr1	StringTie	exon	45997724	45997799	1000	+	.	gene_id "MSTRG.4466"; transcript_id "MSTRG.4466.71"; exon_number "2";
chr1	StringTie	exon	46002805	46002883	1000	+	.	gene_id "MSTRG.4466"; transcript_id "MSTRG.4466.71"; exon_number "3";
chr1	StringTie	exon	46006241	46006395	1000	+	.	gene_id "MSTRG.4466"; transcript_id "MSTRG.4466.71"; exon_number "4";
chr1	StringTie	exon	46008296	46008371	1000	+	.	gene_id "MSTRG.4466"; transcript_id "MSTRG.4466.71"; exon_number "5";
chr1	StringTie	exon	46010730	46010939	1000	+	.	gene_id "MSTRG.4466"; transcript_id "MSTRG.4466.71"; exon_number "6";
chr1	StringTie	exon	46019596	46019697	1000	+	.	gene_id "MSTRG.4466"; transcript_id "MSTRG.4466.71"; exon_number "7";
chr1	StringTie	exon	46021950	46022082	1000	+	.	gene_id "MSTRG.4466"; transcript_id "MSTRG.4466.71"; exon_number "8";
chr1	StringTie	exon	46022910	46022971	1000	+	.	gene_id "MSTRG.4466"; transcript_id "MSTRG.4466.71"; exon_number "9";
chr1	StringTie	exon	46023233	46023318	1000	+	.	gene_id "MSTRG.4466"; transcript_id "MSTRG.4466.71"; exon_number "10";
chr1	StringTie	exon	46023772	46023980	1000	+	.	gene_id "MSTRG.4466"; transcript_id "MSTRG.4466.71"; exon_number "11";
chr1	StringTie	exon	46025677	46025815	1000	+	.	gene_id "MSTRG.4466"; transcript_id "MSTRG.4466.71"; exon_number "12";
chr1	StringTie	exon	46027731	46027863	1000	+	.	gene_id "MSTRG.4466"; transcript_id "MSTRG.4466.71"; exon_number "13";
chr1	StringTie	exon	46028768	46028933	1000	+	.	gene_id "MSTRG.4466"; transcript_id "MSTRG.4466.71"; exon_number "14";
chr1	StringTie	exon	46029466	46029567	1000	+	.	gene_id "MSTRG.4466"; transcript_id "MSTRG.4466.71"; exon_number "15";
chr1	StringTie	exon	46029781	46029953	1000	+	.	gene_id "MSTRG.4466"; transcript_id "MSTRG.4466.71"; exon_number "16";
chr1	StringTie	exon	46030129	46030238	1000	+	.	gene_id "MSTRG.4466"; transcript_id "MSTRG.4466.71"; exon_number "17";
chr1	StringTie	exon	46030607	46030761	1000	+	.	gene_id "MSTRG.4466"; transcript_id "MSTRG.4466.71"; exon_number "18";
chr1	StringTie	exon	46031007	46031290	1000	+	.	gene_id "MSTRG.4466"; transcript_id "MSTRG.4466.71"; exon_number "19";
chr1	StringTie	exon	46031391	46031585	1000	+	.	gene_id "MSTRG.4466"; transcript_id "MSTRG.4466.71"; exon_number "20";
chr1	StringTie	exon	46032178	46032404	1000	+	.	gene_id "MSTRG.4466"; transcript_id "MSTRG.4466.71"; exon_number "21";
chr1	StringTie	exon	46032596	46032718	1000	+	.	gene_id "MSTRG.4466"; transcript_id "MSTRG.4466.71"; exon_number "22";
chr1	StringTie	exon	46033802	46033938	1000	+	.	gene_id "MSTRG.4466"; transcript_id "MSTRG.4466.71"; exon_number "23";
chr1	StringTie	exon	46034073	46034266	1000	+	.	gene_id "MSTRG.4466"; transcript_id "MSTRG.4466.71"; exon_number "24";
chr1	StringTie	exon	46034538	46036248	1000	+	.	gene_id "MSTRG.4466"; transcript_id "MSTRG.4466.71"; exon_number "25";
chr1	StringTie	transcript	45978821	46036221	1000	+	.	gene_id "MSTRG.4466"; transcript_id "MSTRG.4466.72";
chr1	StringTie	exon	45978821	45978891	1000	+	.	gene_id "MSTRG.4466"; transcript_id "MSTRG.4466.72"; exon_number "1";
chr1	StringTie	exon	45997724	45997799	1000	+	.	gene_id "MSTRG.4466"; transcript_id "MSTRG.4466.72"; exon_number "2";
chr1	StringTie	exon	46002805	46002883	1000	+	.	gene_id "MSTRG.4466"; transcript_id "MSTRG.4466.72"; exon_number "3";
chr1	StringTie	exon	46006241	46006395	1000	+	.	gene_id "MSTRG.4466"; transcript_id "MSTRG.4466.72"; exon_number "4";
chr1	StringTie	exon	46008296	46008371	1000	+	.	gene_id "MSTRG.4466"; transcript_id "MSTRG.4466.72"; exon_number "5";
chr1	StringTie	exon	46010730	46010939	1000	+	.	gene_id "MSTRG.4466"; transcript_id "MSTRG.4466.72"; exon_number "6";
chr1	StringTie	exon	46019596	46019697	1000	+	.	gene_id "MSTRG.4466"; transcript_id "MSTRG.4466.72"; exon_number "7";
chr1	StringTie	exon	46021950	46022082	1000	+	.	gene_id "MSTRG.4466"; transcript_id "MSTRG.4466.72"; exon_number "8";
chr1	StringTie	exon	46022910	46022971	1000	+	.	gene_id "MSTRG.4466"; transcript_id "MSTRG.4466.72"; exon_number "9";
chr1	StringTie	exon	46023233	46023318	1000	+	.	gene_id "MSTRG.4466"; transcript_id "MSTRG.4466.72"; exon_number "10";
chr1	StringTie	exon	46023772	46023980	1000	+	.	gene_id "MSTRG.4466"; transcript_id "MSTRG.4466.72"; exon_number "11";
chr1	StringTie	exon	46025677	46025815	1000	+	.	gene_id "MSTRG.4466"; transcript_id "MSTRG.4466.72"; exon_number "12";
chr1	StringTie	exon	46027731	46027863	1000	+	.	gene_id "MSTRG.4466"; transcript_id "MSTRG.4466.72"; exon_number "13";
chr1	StringTie	exon	46028768	46028933	1000	+	.	gene_id "MSTRG.4466"; transcript_id "MSTRG.4466.72"; exon_number "14";
chr1	StringTie	exon	46029466	46029567	1000	+	.	gene_id "MSTRG.4466"; transcript_id "MSTRG.4466.72"; exon_number "15";
chr1	StringTie	exon	46029831	46029953	1000	+	.	gene_id "MSTRG.4466"; transcript_id "MSTRG.4466.72"; exon_number "16";
chr1	StringTie	exon	46030129	46030238	1000	+	.	gene_id "MSTRG.4466"; transcript_id "MSTRG.4466.72"; exon_number "17";
chr1	StringTie	exon	46030607	46030761	1000	+	.	gene_id "MSTRG.4466"; transcript_id "MSTRG.4466.72"; exon_number "18";
chr1	StringTie	exon	46031007	46031290	1000	+	.	gene_id "MSTRG.4466"; transcript_id "MSTRG.4466.72"; exon_number "19";
chr1	StringTie	exon	46031391	46031585	1000	+	.	gene_id "MSTRG.4466"; transcript_id "MSTRG.4466.72"; exon_number "20";
chr1	StringTie	exon	46032178	46032404	1000	+	.	gene_id "MSTRG.4466"; transcript_id "MSTRG.4466.72"; exon_number "21";
chr1	StringTie	exon	46032596	46032718	1000	+	.	gene_id "MSTRG.4466"; transcript_id "MSTRG.4466.72"; exon_number "22";
chr1	StringTie	exon	46033802	46033938	1000	+	.	gene_id "MSTRG.4466"; transcript_id "MSTRG.4466.72"; exon_number "23";
chr1	StringTie	exon	46034073	46034266	1000	+	.	gene_id "MSTRG.4466"; transcript_id "MSTRG.4466.72"; exon_number "24";
chr1	StringTie	exon	46034538	46036221	1000	+	.	gene_id "MSTRG.4466"; transcript_id "MSTRG.4466.72"; exon_number "25";
chr1	StringTie	transcript	45978866	46036297	1000	+	.	gene_id "MSTRG.4466"; transcript_id "MSTRG.4466.73";
chr1	StringTie	exon	45978866	45978891	1000	+	.	gene_id "MSTRG.4466"; transcript_id "MSTRG.4466.73"; exon_number "1";
chr1	StringTie	exon	45997724	45997799	1000	+	.	gene_id "MSTRG.4466"; transcript_id "MSTRG.4466.73"; exon_number "2";
chr1	StringTie	exon	46000959	46002883	1000	+	.	gene_id "MSTRG.4466"; transcript_id "MSTRG.4466.73"; exon_number "3";
chr1	StringTie	exon	46006241	46006395	1000	+	.	gene_id "MSTRG.4466"; transcript_id "MSTRG.4466.73"; exon_number "4";
chr1	StringTie	exon	46008296	46008371	1000	+	.	gene_id "MSTRG.4466"; transcript_id "MSTRG.4466.73"; exon_number "5";
chr1	StringTie	exon	46010730	46010939	1000	+	.	gene_id "MSTRG.4466"; transcript_id "MSTRG.4466.73"; exon_number "6";
chr1	StringTie	exon	46019596	46019697	1000	+	.	gene_id "MSTRG.4466"; transcript_id "MSTRG.4466.73"; exon_number "7";
chr1	StringTie	exon	46021950	46022082	1000	+	.	gene_id "MSTRG.4466"; transcript_id "MSTRG.4466.73"; exon_number "8";
chr1	StringTie	exon	46022910	46022971	1000	+	.	gene_id "MSTRG.4466"; transcript_id "MSTRG.4466.73"; exon_number "9";
chr1	StringTie	exon	46023233	46023318	1000	+	.	gene_id "MSTRG.4466"; transcript_id "MSTRG.4466.73"; exon_number "10";
chr1	StringTie	exon	46023772	46023980	1000	+	.	gene_id "MSTRG.4466"; transcript_id "MSTRG.4466.73"; exon_number "11";
chr1	StringTie	exon	46025677	46025815	1000	+	.	gene_id "MSTRG.4466"; transcript_id "MSTRG.4466.73"; exon_number "12";
chr1	StringTie	exon	46027731	46027863	1000	+	.	gene_id "MSTRG.4466"; transcript_id "MSTRG.4466.73"; exon_number "13";
chr1	StringTie	exon	46028768	46028933	1000	+	.	gene_id "MSTRG.4466"; transcript_id "MSTRG.4466.73"; exon_number "14";
chr1	StringTie	exon	46029466	46029567	1000	+	.	gene_id "MSTRG.4466"; transcript_id "MSTRG.4466.73"; exon_number "15";
chr1	StringTie	exon	46029831	46029953	1000	+	.	gene_id "MSTRG.4466"; transcript_id "MSTRG.4466.73"; exon_number "16";
chr1	StringTie	exon	46030129	46030238	1000	+	.	gene_id "MSTRG.4466"; transcript_id "MSTRG.4466.73"; exon_number "17";
chr1	StringTie	exon	46030607	46030761	1000	+	.	gene_id "MSTRG.4466"; transcript_id "MSTRG.4466.73"; exon_number "18";
chr1	StringTie	exon	46031007	46031290	1000	+	.	gene_id "MSTRG.4466"; transcript_id "MSTRG.4466.73"; exon_number "19";
chr1	StringTie	exon	46031391	46031585	1000	+	.	gene_id "MSTRG.4466"; transcript_id "MSTRG.4466.73"; exon_number "20";
chr1	StringTie	exon	46032178	46032404	1000	+	.	gene_id "MSTRG.4466"; transcript_id "MSTRG.4466.73"; exon_number "21";
chr1	StringTie	exon	46032596	46032718	1000	+	.	gene_id "MSTRG.4466"; transcript_id "MSTRG.4466.73"; exon_number "22";
chr1	StringTie	exon	46033802	46033938	1000	+	.	gene_id "MSTRG.4466"; transcript_id "MSTRG.4466.73"; exon_number "23";
chr1	StringTie	exon	46034076	46034266	1000	+	.	gene_id "MSTRG.4466"; transcript_id "MSTRG.4466.73"; exon_number "24";
chr1	StringTie	exon	46034538	46036297	1000	+	.	gene_id "MSTRG.4466"; transcript_id "MSTRG.4466.73"; exon_number "25";
chr1	StringTie	transcript	45982035	46036434	1000	+	.	gene_id "MSTRG.4466"; transcript_id "MSTRG.4466.74";
chr1	StringTie	exon	45982035	45982167	1000	+	.	gene_id "MSTRG.4466"; transcript_id "MSTRG.4466.74"; exon_number "1";
chr1	StringTie	exon	45997724	45997799	1000	+	.	gene_id "MSTRG.4466"; transcript_id "MSTRG.4466.74"; exon_number "2";
chr1	StringTie	exon	46000959	46002883	1000	+	.	gene_id "MSTRG.4466"; transcript_id "MSTRG.4466.74"; exon_number "3";
chr1	StringTie	exon	46006241	46006395	1000	+	.	gene_id "MSTRG.4466"; transcript_id "MSTRG.4466.74"; exon_number "4";
chr1	StringTie	exon	46008296	46008371	1000	+	.	gene_id "MSTRG.4466"; transcript_id "MSTRG.4466.74"; exon_number "5";
chr1	StringTie	exon	46010730	46010939	1000	+	.	gene_id "MSTRG.4466"; transcript_id "MSTRG.4466.74"; exon_number "6";
chr1	StringTie	exon	46019596	46019697	1000	+	.	gene_id "MSTRG.4466"; transcript_id "MSTRG.4466.74"; exon_number "7";
chr1	StringTie	exon	46021950	46022082	1000	+	.	gene_id "MSTRG.4466"; transcript_id "MSTRG.4466.74"; exon_number "8";
chr1	StringTie	exon	46022910	46022971	1000	+	.	gene_id "MSTRG.4466"; transcript_id "MSTRG.4466.74"; exon_number "9";
chr1	StringTie	exon	46023233	46023318	1000	+	.	gene_id "MSTRG.4466"; transcript_id "MSTRG.4466.74"; exon_number "10";
chr1	StringTie	exon	46023772	46023980	1000	+	.	gene_id "MSTRG.4466"; transcript_id "MSTRG.4466.74"; exon_number "11";
chr1	StringTie	exon	46025677	46025815	1000	+	.	gene_id "MSTRG.4466"; transcript_id "MSTRG.4466.74"; exon_number "12";
chr1	StringTie	exon	46027731	46027863	1000	+	.	gene_id "MSTRG.4466"; transcript_id "MSTRG.4466.74"; exon_number "13";
chr1	StringTie	exon	46028768	46028933	1000	+	.	gene_id "MSTRG.4466"; transcript_id "MSTRG.4466.74"; exon_number "14";
chr1	StringTie	exon	46029466	46029567	1000	+	.	gene_id "MSTRG.4466"; transcript_id "MSTRG.4466.74"; exon_number "15";
chr1	StringTie	exon	46029831	46029953	1000	+	.	gene_id "MSTRG.4466"; transcript_id "MSTRG.4466.74"; exon_number "16";
chr1	StringTie	exon	46030129	46030238	1000	+	.	gene_id "MSTRG.4466"; transcript_id "MSTRG.4466.74"; exon_number "17";
chr1	StringTie	exon	46030607	46030761	1000	+	.	gene_id "MSTRG.4466"; transcript_id "MSTRG.4466.74"; exon_number "18";
chr1	StringTie	exon	46031007	46031290	1000	+	.	gene_id "MSTRG.4466"; transcript_id "MSTRG.4466.74"; exon_number "19";
chr1	StringTie	exon	46031391	46031585	1000	+	.	gene_id "MSTRG.4466"; transcript_id "MSTRG.4466.74"; exon_number "20";
chr1	StringTie	exon	46032178	46032404	1000	+	.	gene_id "MSTRG.4466"; transcript_id "MSTRG.4466.74"; exon_number "21";
chr1	StringTie	exon	46032596	46032718	1000	+	.	gene_id "MSTRG.4466"; transcript_id "MSTRG.4466.74"; exon_number "22";
chr1	StringTie	exon	46033802	46033938	1000	+	.	gene_id "MSTRG.4466"; transcript_id "MSTRG.4466.74"; exon_number "23";
chr1	StringTie	exon	46034076	46034266	1000	+	.	gene_id "MSTRG.4466"; transcript_id "MSTRG.4466.74"; exon_number "24";
chr1	StringTie	exon	46034538	46036434	1000	+	.	gene_id "MSTRG.4466"; transcript_id "MSTRG.4466.74"; exon_number "25";
chr1	StringTie	transcript	45982147	46036237	1000	+	.	gene_id "MSTRG.4466"; transcript_id "MSTRG.4466.75";
chr1	StringTie	exon	45982147	45982167	1000	+	.	gene_id "MSTRG.4466"; transcript_id "MSTRG.4466.75"; exon_number "1";
chr1	StringTie	exon	45997724	45997799	1000	+	.	gene_id "MSTRG.4466"; transcript_id "MSTRG.4466.75"; exon_number "2";
chr1	StringTie	exon	46002805	46002883	1000	+	.	gene_id "MSTRG.4466"; transcript_id "MSTRG.4466.75"; exon_number "3";
chr1	StringTie	exon	46006241	46006395	1000	+	.	gene_id "MSTRG.4466"; transcript_id "MSTRG.4466.75"; exon_number "4";
chr1	StringTie	exon	46008296	46008371	1000	+	.	gene_id "MSTRG.4466"; transcript_id "MSTRG.4466.75"; exon_number "5";
chr1	StringTie	exon	46010730	46010939	1000	+	.	gene_id "MSTRG.4466"; transcript_id "MSTRG.4466.75"; exon_number "6";
chr1	StringTie	exon	46019596	46019697	1000	+	.	gene_id "MSTRG.4466"; transcript_id "MSTRG.4466.75"; exon_number "7";
chr1	StringTie	exon	46021950	46022082	1000	+	.	gene_id "MSTRG.4466"; transcript_id "MSTRG.4466.75"; exon_number "8";
chr1	StringTie	exon	46022910	46022971	1000	+	.	gene_id "MSTRG.4466"; transcript_id "MSTRG.4466.75"; exon_number "9";
chr1	StringTie	exon	46023233	46023318	1000	+	.	gene_id "MSTRG.4466"; transcript_id "MSTRG.4466.75"; exon_number "10";
chr1	StringTie	exon	46023772	46023980	1000	+	.	gene_id "MSTRG.4466"; transcript_id "MSTRG.4466.75"; exon_number "11";
chr1	StringTie	exon	46025677	46025815	1000	+	.	gene_id "MSTRG.4466"; transcript_id "MSTRG.4466.75"; exon_number "12";
chr1	StringTie	exon	46027731	46027863	1000	+	.	gene_id "MSTRG.4466"; transcript_id "MSTRG.4466.75"; exon_number "13";
chr1	StringTie	exon	46028768	46028933	1000	+	.	gene_id "MSTRG.4466"; transcript_id "MSTRG.4466.75"; exon_number "14";
chr1	StringTie	exon	46029466	46029567	1000	+	.	gene_id "MSTRG.4466"; transcript_id "MSTRG.4466.75"; exon_number "15";
chr1	StringTie	exon	46029831	46029953	1000	+	.	gene_id "MSTRG.4466"; transcript_id "MSTRG.4466.75"; exon_number "16";
chr1	StringTie	exon	46030129	46030238	1000	+	.	gene_id "MSTRG.4466"; transcript_id "MSTRG.4466.75"; exon_number "17";
chr1	StringTie	exon	46030607	46030761	1000	+	.	gene_id "MSTRG.4466"; transcript_id "MSTRG.4466.75"; exon_number "18";
chr1	StringTie	exon	46031007	46031290	1000	+	.	gene_id "MSTRG.4466"; transcript_id "MSTRG.4466.75"; exon_number "19";
chr1	StringTie	exon	46031391	46031585	1000	+	.	gene_id "MSTRG.4466"; transcript_id "MSTRG.4466.75"; exon_number "20";
chr1	StringTie	exon	46032178	46032404	1000	+	.	gene_id "MSTRG.4466"; transcript_id "MSTRG.4466.75"; exon_number "21";
chr1	StringTie	exon	46032596	46032718	1000	+	.	gene_id "MSTRG.4466"; transcript_id "MSTRG.4466.75"; exon_number "22";
chr1	StringTie	exon	46033802	46033938	1000	+	.	gene_id "MSTRG.4466"; transcript_id "MSTRG.4466.75"; exon_number "23";
chr1	StringTie	exon	46034073	46034266	1000	+	.	gene_id "MSTRG.4466"; transcript_id "MSTRG.4466.75"; exon_number "24";
chr1	StringTie	exon	46034538	46036237	1000	+	.	gene_id "MSTRG.4466"; transcript_id "MSTRG.4466.75"; exon_number "25";
chr1	StringTie	transcript	45982147	46037003	1000	+	.	gene_id "MSTRG.4466"; transcript_id "MSTRG.4466.76";
chr1	StringTie	exon	45982147	45982167	1000	+	.	gene_id "MSTRG.4466"; transcript_id "MSTRG.4466.76"; exon_number "1";
chr1	StringTie	exon	45997724	45997799	1000	+	.	gene_id "MSTRG.4466"; transcript_id "MSTRG.4466.76"; exon_number "2";
chr1	StringTie	exon	46000959	46000979	1000	+	.	gene_id "MSTRG.4466"; transcript_id "MSTRG.4466.76"; exon_number "3";
chr1	StringTie	exon	46002805	46002883	1000	+	.	gene_id "MSTRG.4466"; transcript_id "MSTRG.4466.76"; exon_number "4";
chr1	StringTie	exon	46006241	46006395	1000	+	.	gene_id "MSTRG.4466"; transcript_id "MSTRG.4466.76"; exon_number "5";
chr1	StringTie	exon	46008296	46008371	1000	+	.	gene_id "MSTRG.4466"; transcript_id "MSTRG.4466.76"; exon_number "6";
chr1	StringTie	exon	46010730	46010939	1000	+	.	gene_id "MSTRG.4466"; transcript_id "MSTRG.4466.76"; exon_number "7";
chr1	StringTie	exon	46019596	46019697	1000	+	.	gene_id "MSTRG.4466"; transcript_id "MSTRG.4466.76"; exon_number "8";
chr1	StringTie	exon	46021950	46022082	1000	+	.	gene_id "MSTRG.4466"; transcript_id "MSTRG.4466.76"; exon_number "9";
chr1	StringTie	exon	46022910	46022971	1000	+	.	gene_id "MSTRG.4466"; transcript_id "MSTRG.4466.76"; exon_number "10";
chr1	StringTie	exon	46023233	46023318	1000	+	.	gene_id "MSTRG.4466"; transcript_id "MSTRG.4466.76"; exon_number "11";
chr1	StringTie	exon	46023772	46023980	1000	+	.	gene_id "MSTRG.4466"; transcript_id "MSTRG.4466.76"; exon_number "12";
chr1	StringTie	exon	46025677	46025815	1000	+	.	gene_id "MSTRG.4466"; transcript_id "MSTRG.4466.76"; exon_number "13";
chr1	StringTie	exon	46027731	46027863	1000	+	.	gene_id "MSTRG.4466"; transcript_id "MSTRG.4466.76"; exon_number "14";
chr1	StringTie	exon	46028768	46028933	1000	+	.	gene_id "MSTRG.4466"; transcript_id "MSTRG.4466.76"; exon_number "15";
chr1	StringTie	exon	46029466	46029567	1000	+	.	gene_id "MSTRG.4466"; transcript_id "MSTRG.4466.76"; exon_number "16";
chr1	StringTie	exon	46029831	46029953	1000	+	.	gene_id "MSTRG.4466"; transcript_id "MSTRG.4466.76"; exon_number "17";
chr1	StringTie	exon	46030129	46030238	1000	+	.	gene_id "MSTRG.4466"; transcript_id "MSTRG.4466.76"; exon_number "18";
chr1	StringTie	exon	46030607	46030761	1000	+	.	gene_id "MSTRG.4466"; transcript_id "MSTRG.4466.76"; exon_number "19";
chr1	StringTie	exon	46031007	46031290	1000	+	.	gene_id "MSTRG.4466"; transcript_id "MSTRG.4466.76"; exon_number "20";
chr1	StringTie	exon	46031391	46031585	1000	+	.	gene_id "MSTRG.4466"; transcript_id "MSTRG.4466.76"; exon_number "21";
chr1	StringTie	exon	46032178	46032404	1000	+	.	gene_id "MSTRG.4466"; transcript_id "MSTRG.4466.76"; exon_number "22";
chr1	StringTie	exon	46032596	46032718	1000	+	.	gene_id "MSTRG.4466"; transcript_id "MSTRG.4466.76"; exon_number "23";
chr1	StringTie	exon	46033802	46033938	1000	+	.	gene_id "MSTRG.4466"; transcript_id "MSTRG.4466.76"; exon_number "24";
chr1	StringTie	exon	46034076	46034266	1000	+	.	gene_id "MSTRG.4466"; transcript_id "MSTRG.4466.76"; exon_number "25";
chr1	StringTie	exon	46034827	46037003	1000	+	.	gene_id "MSTRG.4466"; transcript_id "MSTRG.4466.76"; exon_number "26";
chr1	StringTie	transcript	45982637	46037161	1000	+	.	gene_id "MSTRG.4466"; transcript_id "MSTRG.4466.77";
chr1	StringTie	exon	45982637	45983292	1000	+	.	gene_id "MSTRG.4466"; transcript_id "MSTRG.4466.77"; exon_number "1";
chr1	StringTie	exon	45997724	45997799	1000	+	.	gene_id "MSTRG.4466"; transcript_id "MSTRG.4466.77"; exon_number "2";
chr1	StringTie	exon	46000959	46000979	1000	+	.	gene_id "MSTRG.4466"; transcript_id "MSTRG.4466.77"; exon_number "3";
chr1	StringTie	exon	46002805	46002883	1000	+	.	gene_id "MSTRG.4466"; transcript_id "MSTRG.4466.77"; exon_number "4";
chr1	StringTie	exon	46006241	46006395	1000	+	.	gene_id "MSTRG.4466"; transcript_id "MSTRG.4466.77"; exon_number "5";
chr1	StringTie	exon	46008296	46008371	1000	+	.	gene_id "MSTRG.4466"; transcript_id "MSTRG.4466.77"; exon_number "6";
chr1	StringTie	exon	46010730	46010939	1000	+	.	gene_id "MSTRG.4466"; transcript_id "MSTRG.4466.77"; exon_number "7";
chr1	StringTie	exon	46019596	46019697	1000	+	.	gene_id "MSTRG.4466"; transcript_id "MSTRG.4466.77"; exon_number "8";
chr1	StringTie	exon	46021950	46022082	1000	+	.	gene_id "MSTRG.4466"; transcript_id "MSTRG.4466.77"; exon_number "9";
chr1	StringTie	exon	46022910	46022971	1000	+	.	gene_id "MSTRG.4466"; transcript_id "MSTRG.4466.77"; exon_number "10";
chr1	StringTie	exon	46023233	46023318	1000	+	.	gene_id "MSTRG.4466"; transcript_id "MSTRG.4466.77"; exon_number "11";
chr1	StringTie	exon	46023772	46023980	1000	+	.	gene_id "MSTRG.4466"; transcript_id "MSTRG.4466.77"; exon_number "12";
chr1	StringTie	exon	46025677	46025815	1000	+	.	gene_id "MSTRG.4466"; transcript_id "MSTRG.4466.77"; exon_number "13";
chr1	StringTie	exon	46027731	46027863	1000	+	.	gene_id "MSTRG.4466"; transcript_id "MSTRG.4466.77"; exon_number "14";
chr1	StringTie	exon	46028768	46028933	1000	+	.	gene_id "MSTRG.4466"; transcript_id "MSTRG.4466.77"; exon_number "15";
chr1	StringTie	exon	46029466	46029567	1000	+	.	gene_id "MSTRG.4466"; transcript_id "MSTRG.4466.77"; exon_number "16";
chr1	StringTie	exon	46029835	46029953	1000	+	.	gene_id "MSTRG.4466"; transcript_id "MSTRG.4466.77"; exon_number "17";
chr1	StringTie	exon	46030129	46030238	1000	+	.	gene_id "MSTRG.4466"; transcript_id "MSTRG.4466.77"; exon_number "18";
chr1	StringTie	exon	46030607	46030761	1000	+	.	gene_id "MSTRG.4466"; transcript_id "MSTRG.4466.77"; exon_number "19";
chr1	StringTie	exon	46031007	46031290	1000	+	.	gene_id "MSTRG.4466"; transcript_id "MSTRG.4466.77"; exon_number "20";
chr1	StringTie	exon	46031391	46031585	1000	+	.	gene_id "MSTRG.4466"; transcript_id "MSTRG.4466.77"; exon_number "21";
chr1	StringTie	exon	46032178	46032404	1000	+	.	gene_id "MSTRG.4466"; transcript_id "MSTRG.4466.77"; exon_number "22";
chr1	StringTie	exon	46032596	46032718	1000	+	.	gene_id "MSTRG.4466"; transcript_id "MSTRG.4466.77"; exon_number "23";
```
